## Supplementary material for "Significantly Improved Mouse and Rat Genome Annotation Using Sequence Read Archive RNA-seq Data": mouse_SRA_GENCODE_M37.gtf: mouse_SRA_GENCODE_M37.gtf (part 278 of 1572)

```
chr11	sragcm37_ss	exon	69173026	69173107	0.00147996365072906	-	.	gene_id "ENSMUSG00000140282.1"; transcript_id "ENSMUSG00000140282.1_tx_32"; exon_id "chr11_69173026_69173107_-"; exonnum "1"; txlen "2339";
chr11	sragcm37_es	exon	69186681	69186856	0.169023960505636	-	.	gene_id "ENSMUSG00000032782.20"; transcript_id "ENSMUSG00000032782.20_tx_3"; exon_id "chr11_69186681_69186856_-"; exonnum "19"; txlen "3533";
chr11	HAVANA	UTR	69190313	69190699	0	-	.	gene_id "ENSMUSG00000032782.20"; transcript_id "ENSMUST00000092973.6"; gene_type "protein_coding"; gene_name "Cntrob"; transcript_type "protein_coding"; transcript_name "Cntrob-201"; exon_number 19; exon_id "ENSMUSE00001282530.2"; level 2; protein_id "ENSMUSP00000090651.6"; transcript_support_level "1"; mgi_id "MGI:2443290"; tag "basic"; tag "Ensembl_canonical"; tag "GENCODE_Primary"; tag "appris_principal_1"; tag "CCDS"; ccdsid "CCDS24888.2"; havana_gene "OTTMUSG00000005973.1"; havana_transcript "OTTMUST00000077122.1";
chr11	HAVANA	exon	69190313	69190816	0	-	.	gene_id "ENSMUSG00000032782.20"; transcript_id "ENSMUST00000156671.8"; gene_type "protein_coding"; gene_name "Cntrob"; transcript_type "retained_intron"; transcript_name "Cntrob-208"; exon_number 2; exon_id "ENSMUSE00001285417.2"; level 2; transcript_support_level "2"; mgi_id "MGI:2443290"; havana_gene "OTTMUSG00000005973.1"; havana_transcript "OTTMUST00000013351.1";
chr11	HAVANA	exon	69190313	69190816	0	-	.	gene_id "ENSMUSG00000032782.20"; transcript_id "ENSMUST00000092973.6"; gene_type "protein_coding"; gene_name "Cntrob"; transcript_type "protein_coding"; transcript_name "Cntrob-201"; exon_number 19; exon_id "ENSMUSE00001282530.2"; level 2; protein_id "ENSMUSP00000090651.6"; transcript_support_level "1"; mgi_id "MGI:2443290"; tag "basic"; tag "Ensembl_canonical"; tag "GENCODE_Primary"; tag "appris_principal_1"; tag "CCDS"; ccdsid "CCDS24888.2"; havana_gene "OTTMUSG00000005973.1"; havana_transcript "OTTMUST00000077122.1";
chr11	HAVANA	exon	69190313	69190816	0	-	.	gene_id "ENSMUSG00000032782.20"; transcript_id "ENSMUST00000123176.8"; gene_type "protein_coding"; gene_name "Cntrob"; transcript_type "nonsense_mediated_decay"; transcript_name "Cntrob-202"; exon_number 18; exon_id "ENSMUSE00001285417.2"; level 2; protein_id "ENSMUSP00000122205.2"; transcript_support_level "1"; mgi_id "MGI:2443290"; havana_gene "OTTMUSG00000005973.1"; havana_transcript "OTTMUST00000013345.1";
chr11	HAVANA	UTR	69190313	69190816	0	-	.	gene_id "ENSMUSG00000032782.20"; transcript_id "ENSMUST00000123176.8"; gene_type "protein_coding"; gene_name "Cntrob"; transcript_type "nonsense_mediated_decay"; transcript_name "Cntrob-202"; exon_number 18; exon_id "ENSMUSE00001285417.2"; level 2; protein_id "ENSMUSP00000122205.2"; transcript_support_level "1"; mgi_id "MGI:2443290"; havana_gene "OTTMUSG00000005973.1"; havana_transcript "OTTMUST00000013345.1";
chr11	HAVANA	transcript	69190313	69191316	0	-	.	gene_id "ENSMUSG00000032782.20"; transcript_id "ENSMUST00000156671.8"; gene_type "protein_coding"; gene_name "Cntrob"; transcript_type "retained_intron"; transcript_name "Cntrob-208"; level 2; transcript_support_level "2"; mgi_id "MGI:2443290"; havana_gene "OTTMUSG00000005973.1"; havana_transcript "OTTMUST00000013351.1";
chr11	HAVANA	gene	69190313	69214601	0	-	.	gene_id "ENSMUSG00000032782.20"; gene_type "protein_coding"; gene_name "Cntrob"; level 2; mgi_id "MGI:2443290"; havana_gene "OTTMUSG00000005973.1";
chr11	HAVANA	transcript	69190313	69214601	0	-	.	gene_id "ENSMUSG00000032782.20"; transcript_id "ENSMUST00000092973.6"; gene_type "protein_coding"; gene_name "Cntrob"; transcript_type "protein_coding"; transcript_name "Cntrob-201"; level 2; protein_id "ENSMUSP00000090651.6"; transcript_support_level "1"; mgi_id "MGI:2443290"; tag "basic"; tag "Ensembl_canonical"; tag "GENCODE_Primary"; tag "appris_principal_1"; tag "CCDS"; ccdsid "CCDS24888.2"; havana_gene "OTTMUSG00000005973.1"; havana_transcript "OTTMUST00000077122.1";
chr11	HAVANA	transcript	69190313	69214601	0	-	.	gene_id "ENSMUSG00000032782.20"; transcript_id "ENSMUST00000123176.8"; gene_type "protein_coding"; gene_name "Cntrob"; transcript_type "nonsense_mediated_decay"; transcript_name "Cntrob-202"; level 2; protein_id "ENSMUSP00000122205.2"; transcript_support_level "1"; mgi_id "MGI:2443290"; havana_gene "OTTMUSG00000005973.1"; havana_transcript "OTTMUST00000013345.1";
chr11	HAVANA	UTR	69190366	69190664	0	-	.	gene_id "ENSMUSG00000032782.20"; transcript_id "ENSMUST00000176938.2"; gene_type "protein_coding"; gene_name "Cntrob"; transcript_type "protein_coding"; transcript_name "Cntrob-210"; exon_number 2; exon_id "ENSMUSE00000952494.2"; level 2; protein_id "ENSMUSP00000135258.2"; transcript_support_level "2"; mgi_id "MGI:2443290"; tag "mRNA_start_NF"; tag "cds_start_NF"; havana_gene "OTTMUSG00000005973.1"; havana_transcript "OTTMUST00000111041.1";
chr11	HAVANA	exon	69190366	69190700	0	-	.	gene_id "ENSMUSG00000032782.20"; transcript_id "ENSMUST00000176938.2"; gene_type "protein_coding"; gene_name "Cntrob"; transcript_type "protein_coding"; transcript_name "Cntrob-210"; exon_number 2; exon_id "ENSMUSE00000952494.2"; level 2; protein_id "ENSMUSP00000135258.2"; transcript_support_level "2"; mgi_id "MGI:2443290"; tag "mRNA_start_NF"; tag "cds_start_NF"; havana_gene "OTTMUSG00000005973.1"; havana_transcript "OTTMUST00000111041.1";
chr11	HAVANA	transcript	69190366	69210293	0	-	.	gene_id "ENSMUSG00000032782.20"; transcript_id "ENSMUST00000176938.2"; gene_type "protein_coding"; gene_name "Cntrob"; transcript_type "protein_coding"; transcript_name "Cntrob-210"; level 2; protein_id "ENSMUSP00000135258.2"; transcript_support_level "2"; mgi_id "MGI:2443290"; tag "mRNA_start_NF"; tag "cds_start_NF"; havana_gene "OTTMUSG00000005973.1"; havana_transcript "OTTMUST00000111041.1";
chr11	HAVANA	UTR	69190527	69190725	0	-	.	gene_id "ENSMUSG00000032782.20"; transcript_id "ENSMUST00000130780.2"; gene_type "protein_coding"; gene_name "Cntrob"; transcript_type "protein_coding"; transcript_name "Cntrob-204"; exon_number 3; exon_id "ENSMUSE00000833987.2"; level 2; protein_id "ENSMUSP00000134842.2"; transcript_support_level "3"; mgi_id "MGI:2443290"; tag "mRNA_start_NF"; tag "cds_start_NF"; havana_gene "OTTMUSG00000005973.1"; havana_transcript "OTTMUST00000013349.1";
chr11	HAVANA	exon	69190527	69190816	0	-	.	gene_id "ENSMUSG00000032782.20"; transcript_id "ENSMUST00000130780.2"; gene_type "protein_coding"; gene_name "Cntrob"; transcript_type "protein_coding"; transcript_name "Cntrob-204"; exon_number 3; exon_id "ENSMUSE00000833987.2"; level 2; protein_id "ENSMUSP00000134842.2"; transcript_support_level "3"; mgi_id "MGI:2443290"; tag "mRNA_start_NF"; tag "cds_start_NF"; havana_gene "OTTMUSG00000005973.1"; havana_transcript "OTTMUST00000013349.1";
chr11	HAVANA	transcript	69190527	69193980	0	-	.	gene_id "ENSMUSG00000032782.20"; transcript_id "ENSMUST00000130780.2"; gene_type "protein_coding"; gene_name "Cntrob"; transcript_type "protein_coding"; transcript_name "Cntrob-204"; level 2; protein_id "ENSMUSP00000134842.2"; transcript_support_level "3"; mgi_id "MGI:2443290"; tag "mRNA_start_NF"; tag "cds_start_NF"; havana_gene "OTTMUSG00000005973.1"; havana_transcript "OTTMUST00000013349.1";
chr11	HAVANA	stop_codon	69190662	69190664	0	-	0	gene_id "ENSMUSG00000032782.20"; transcript_id "ENSMUST00000176938.2"; gene_type "protein_coding"; gene_name "Cntrob"; transcript_type "protein_coding"; transcript_name "Cntrob-210"; exon_number 2; exon_id "ENSMUSE00000952494.2"; level 2; protein_id "ENSMUSP00000135258.2"; transcript_support_level "2"; mgi_id "MGI:2443290"; tag "mRNA_start_NF"; tag "cds_start_NF"; havana_gene "OTTMUSG00000005973.1"; havana_transcript "OTTMUST00000111041.1";
chr11	HAVANA	CDS	69190665	69190700	0	-	0	gene_id "ENSMUSG00000032782.20"; transcript_id "ENSMUST00000176938.2"; gene_type "protein_coding"; gene_name "Cntrob"; transcript_type "protein_coding"; transcript_name "Cntrob-210"; exon_number 2; exon_id "ENSMUSE00000952494.2"; level 2; protein_id "ENSMUSP00000135258.2"; transcript_support_level "2"; mgi_id "MGI:2443290"; tag "mRNA_start_NF"; tag "cds_start_NF"; havana_gene "OTTMUSG00000005973.1"; havana_transcript "OTTMUST00000111041.1";
chr11	HAVANA	stop_codon	69190697	69190699	0	-	0	gene_id "ENSMUSG00000032782.20"; transcript_id "ENSMUST00000092973.6"; gene_type "protein_coding"; gene_name "Cntrob"; transcript_type "protein_coding"; transcript_name "Cntrob-201"; exon_number 19; exon_id "ENSMUSE00001282530.2"; level 2; protein_id "ENSMUSP00000090651.6"; transcript_support_level "1"; mgi_id "MGI:2443290"; tag "basic"; tag "Ensembl_canonical"; tag "GENCODE_Primary"; tag "appris_principal_1"; tag "CCDS"; ccdsid "CCDS24888.2"; havana_gene "OTTMUSG00000005973.1"; havana_transcript "OTTMUST00000077122.1";
chr11	HAVANA	CDS	69190700	69190816	0	-	0	gene_id "ENSMUSG00000032782.20"; transcript_id "ENSMUST00000092973.6"; gene_type "protein_coding"; gene_name "Cntrob"; transcript_type "protein_coding"; transcript_name "Cntrob-201"; exon_number 19; exon_id "ENSMUSE00001282530.2"; level 2; protein_id "ENSMUSP00000090651.6"; transcript_support_level "1"; mgi_id "MGI:2443290"; tag "basic"; tag "Ensembl_canonical"; tag "GENCODE_Primary"; tag "appris_principal_1"; tag "CCDS"; ccdsid "CCDS24888.2"; havana_gene "OTTMUSG00000005973.1"; havana_transcript "OTTMUST00000077122.1";
chr11	HAVANA	stop_codon	69190723	69190725	0	-	0	gene_id "ENSMUSG00000032782.20"; transcript_id "ENSMUST00000130780.2"; gene_type "protein_coding"; gene_name "Cntrob"; transcript_type "protein_coding"; transcript_name "Cntrob-204"; exon_number 3; exon_id "ENSMUSE00000833987.2"; level 2; protein_id "ENSMUSP00000134842.2"; transcript_support_level "3"; mgi_id "MGI:2443290"; tag "mRNA_start_NF"; tag "cds_start_NF"; havana_gene "OTTMUSG00000005973.1"; havana_transcript "OTTMUST00000013349.1";
chr11	HAVANA	CDS	69190726	69190816	0	-	1	gene_id "ENSMUSG00000032782.20"; transcript_id "ENSMUST00000130780.2"; gene_type "protein_coding"; gene_name "Cntrob"; transcript_type "protein_coding"; transcript_name "Cntrob-204"; exon_number 3; exon_id "ENSMUSE00000833987.2"; level 2; protein_id "ENSMUSP00000134842.2"; transcript_support_level "3"; mgi_id "MGI:2443290"; tag "mRNA_start_NF"; tag "cds_start_NF"; havana_gene "OTTMUSG00000005973.1"; havana_transcript "OTTMUST00000013349.1";
chr11	HAVANA	exon	69191069	69191141	0	-	.	gene_id "ENSMUSG00000032782.20"; transcript_id "ENSMUST00000092973.6"; gene_type "protein_coding"; gene_name "Cntrob"; transcript_type "protein_coding"; transcript_name "Cntrob-201"; exon_number 18; exon_id "ENSMUSE00001271978.2"; level 2; protein_id "ENSMUSP00000090651.6"; transcript_support_level "1"; mgi_id "MGI:2443290"; tag "basic"; tag "Ensembl_canonical"; tag "GENCODE_Primary"; tag "appris_principal_1"; tag "CCDS"; ccdsid "CCDS24888.2"; havana_gene "OTTMUSG00000005973.1"; havana_transcript "OTTMUST00000077122.1";
chr11	HAVANA	CDS	69191069	69191141	0	-	1	gene_id "ENSMUSG00000032782.20"; transcript_id "ENSMUST00000092973.6"; gene_type "protein_coding"; gene_name "Cntrob"; transcript_type "protein_coding"; transcript_name "Cntrob-201"; exon_number 18; exon_id "ENSMUSE00001271978.2"; level 2; protein_id "ENSMUSP00000090651.6"; transcript_support_level "1"; mgi_id "MGI:2443290"; tag "basic"; tag "Ensembl_canonical"; tag "GENCODE_Primary"; tag "appris_principal_1"; tag "CCDS"; ccdsid "CCDS24888.2"; havana_gene "OTTMUSG00000005973.1"; havana_transcript "OTTMUST00000077122.1";
chr11	HAVANA	exon	69191069	69191141	0	-	.	gene_id "ENSMUSG00000032782.20"; transcript_id "ENSMUST00000123176.8"; gene_type "protein_coding"; gene_name "Cntrob"; transcript_type "nonsense_mediated_decay"; transcript_name "Cntrob-202"; exon_number 17; exon_id "ENSMUSE00001227048.2"; level 2; protein_id "ENSMUSP00000122205.2"; transcript_support_level "1"; mgi_id "MGI:2443290"; havana_gene "OTTMUSG00000005973.1"; havana_transcript "OTTMUST00000013345.1";
chr11	HAVANA	UTR	69191069	69191141	0	-	.	gene_id "ENSMUSG00000032782.20"; transcript_id "ENSMUST00000123176.8"; gene_type "protein_coding"; gene_name "Cntrob"; transcript_type "nonsense_mediated_decay"; transcript_name "Cntrob-202"; exon_number 17; exon_id "ENSMUSE00001227048.2"; level 2; protein_id "ENSMUSP00000122205.2"; transcript_support_level "1"; mgi_id "MGI:2443290"; havana_gene "OTTMUSG00000005973.1"; havana_transcript "OTTMUST00000013345.1";
chr11	HAVANA	exon	69191069	69191141	0	-	.	gene_id "ENSMUSG00000032782.20"; transcript_id "ENSMUST00000130780.2"; gene_type "protein_coding"; gene_name "Cntrob"; transcript_type "protein_coding"; transcript_name "Cntrob-204"; exon_number 2; exon_id "ENSMUSE00001256072.2"; level 2; protein_id "ENSMUSP00000134842.2"; transcript_support_level "3"; mgi_id "MGI:2443290"; tag "mRNA_start_NF"; tag "cds_start_NF"; havana_gene "OTTMUSG00000005973.1"; havana_transcript "OTTMUST00000013349.1";
chr11	HAVANA	CDS	69191069	69191141	0	-	2	gene_id "ENSMUSG00000032782.20"; transcript_id "ENSMUST00000130780.2"; gene_type "protein_coding"; gene_name "Cntrob"; transcript_type "protein_coding"; transcript_name "Cntrob-204"; exon_number 2; exon_id "ENSMUSE00001256072.2"; level 2; protein_id "ENSMUSP00000134842.2"; transcript_support_level "3"; mgi_id "MGI:2443290"; tag "mRNA_start_NF"; tag "cds_start_NF"; havana_gene "OTTMUSG00000005973.1"; havana_transcript "OTTMUST00000013349.1";
chr11	ENSEMBL_gcm37	exon	69191069	69191141	0.169023960505636	-	.	gene_id "ENSMUSG00000032782.20"; transcript_id "ENSMUSG00000032782.20_tx_3"; exon_id "chr11_69191069_69191141_-"; exonnum "18"; txlen "3533";
chr11	HAVANA	exon	69191069	69191316	0	-	.	gene_id "ENSMUSG00000032782.20"; transcript_id "ENSMUST00000156671.8"; gene_type "protein_coding"; gene_name "Cntrob"; transcript_type "retained_intron"; transcript_name "Cntrob-208"; exon_number 1; exon_id "ENSMUSE00000829011.2"; level 2; transcript_support_level "2"; mgi_id "MGI:2443290"; havana_gene "OTTMUSG00000005973.1"; havana_transcript "OTTMUST00000013351.1";
chr11	HAVANA	exon	69192343	69193792	0	-	.	gene_id "ENSMUSG00000032782.20"; transcript_id "ENSMUST00000156175.2"; gene_type "protein_coding"; gene_name "Cntrob"; transcript_type "retained_intron"; transcript_name "Cntrob-207"; exon_number 3; exon_id "ENSMUSE00000845060.2"; level 2; transcript_support_level "1"; mgi_id "MGI:2443290"; havana_gene "OTTMUSG00000005973.1"; havana_transcript "OTTMUST00000013350.1";
chr11	HAVANA	transcript	69192343	69195803	0	-	.	gene_id "ENSMUSG00000032782.20"; transcript_id "ENSMUST00000156175.2"; gene_type "protein_coding"; gene_name "Cntrob"; transcript_type "retained_intron"; transcript_name "Cntrob-207"; level 2; transcript_support_level "1"; mgi_id "MGI:2443290"; havana_gene "OTTMUSG00000005973.1"; havana_transcript "OTTMUST00000013350.1";
chr11	HAVANA	exon	69193678	69193792	0	-	.	gene_id "ENSMUSG00000032782.20"; transcript_id "ENSMUST00000092973.6"; gene_type "protein_coding"; gene_name "Cntrob"; transcript_type "protein_coding"; transcript_name "Cntrob-201"; exon_number 17; exon_id "ENSMUSE00001237446.2"; level 2; protein_id "ENSMUSP00000090651.6"; transcript_support_level "1"; mgi_id "MGI:2443290"; tag "basic"; tag "Ensembl_canonical"; tag "GENCODE_Primary"; tag "appris_principal_1"; tag "CCDS"; ccdsid "CCDS24888.2"; havana_gene "OTTMUSG00000005973.1"; havana_transcript "OTTMUST00000077122.1";
chr11	HAVANA	CDS	69193678	69193792	0	-	2	gene_id "ENSMUSG00000032782.20"; transcript_id "ENSMUST00000092973.6"; gene_type "protein_coding"; gene_name "Cntrob"; transcript_type "protein_coding"; transcript_name "Cntrob-201"; exon_number 17; exon_id "ENSMUSE00001237446.2"; level 2; protein_id "ENSMUSP00000090651.6"; transcript_support_level "1"; mgi_id "MGI:2443290"; tag "basic"; tag "Ensembl_canonical"; tag "GENCODE_Primary"; tag "appris_principal_1"; tag "CCDS"; ccdsid "CCDS24888.2"; havana_gene "OTTMUSG00000005973.1"; havana_transcript "OTTMUST00000077122.1";
chr11	HAVANA	exon	69193678	69193792	0	-	.	gene_id "ENSMUSG00000032782.20"; transcript_id "ENSMUST00000123176.8"; gene_type "protein_coding"; gene_name "Cntrob"; transcript_type "nonsense_mediated_decay"; transcript_name "Cntrob-202"; exon_number 16; exon_id "ENSMUSE00001255244.2"; level 2; protein_id "ENSMUSP00000122205.2"; transcript_support_level "1"; mgi_id "MGI:2443290"; havana_gene "OTTMUSG00000005973.1"; havana_transcript "OTTMUST00000013345.1";
chr11	HAVANA	UTR	69193678	69193792	0	-	.	gene_id "ENSMUSG00000032782.20"; transcript_id "ENSMUST00000123176.8"; gene_type "protein_coding"; gene_name "Cntrob"; transcript_type "nonsense_mediated_decay"; transcript_name "Cntrob-202"; exon_number 16; exon_id "ENSMUSE00001255244.2"; level 2; protein_id "ENSMUSP00000122205.2"; transcript_support_level "1"; mgi_id "MGI:2443290"; havana_gene "OTTMUSG00000005973.1"; havana_transcript "OTTMUST00000013345.1";
chr11	ENSEMBL_gcm37	exon	69193678	69193792	0.169023960505636	-	.	gene_id "ENSMUSG00000032782.20"; transcript_id "ENSMUSG00000032782.20_tx_3"; exon_id "chr11_69193678_69193792_-"; exonnum "17"; txlen "3533";
chr11	HAVANA	exon	69193920	69193980	0	-	.	gene_id "ENSMUSG00000032782.20"; transcript_id "ENSMUST00000130780.2"; gene_type "protein_coding"; gene_name "Cntrob"; transcript_type "protein_coding"; transcript_name "Cntrob-204"; exon_number 1; exon_id "ENSMUSE00000744486.2"; level 2; protein_id "ENSMUSP00000134842.2"; transcript_support_level "3"; mgi_id "MGI:2443290"; tag "mRNA_start_NF"; tag "cds_start_NF"; havana_gene "OTTMUSG00000005973.1"; havana_transcript "OTTMUST00000013349.1";
chr11	HAVANA	CDS	69193920	69193980	0	-	0	gene_id "ENSMUSG00000032782.20"; transcript_id "ENSMUST00000130780.2"; gene_type "protein_coding"; gene_name "Cntrob"; transcript_type "protein_coding"; transcript_name "Cntrob-204"; exon_number 1; exon_id "ENSMUSE00000744486.2"; level 2; protein_id "ENSMUSP00000134842.2"; transcript_support_level "3"; mgi_id "MGI:2443290"; tag "mRNA_start_NF"; tag "cds_start_NF"; havana_gene "OTTMUSG00000005973.1"; havana_transcript "OTTMUST00000013349.1";
chr11	HAVANA	exon	69193920	69194090	0	-	.	gene_id "ENSMUSG00000032782.20"; transcript_id "ENSMUST00000092973.6"; gene_type "protein_coding"; gene_name "Cntrob"; transcript_type "protein_coding"; transcript_name "Cntrob-201"; exon_number 16; exon_id "ENSMUSE00001235020.2"; level 2; protein_id "ENSMUSP00000090651.6"; transcript_support_level "1"; mgi_id "MGI:2443290"; tag "basic"; tag "Ensembl_canonical"; tag "GENCODE_Primary"; tag "appris_principal_1"; tag "CCDS"; ccdsid "CCDS24888.2"; havana_gene "OTTMUSG00000005973.1"; havana_transcript "OTTMUST00000077122.1";
chr11	HAVANA	CDS	69193920	69194090	0	-	2	gene_id "ENSMUSG00000032782.20"; transcript_id "ENSMUST00000092973.6"; gene_type "protein_coding"; gene_name "Cntrob"; transcript_type "protein_coding"; transcript_name "Cntrob-201"; exon_number 16; exon_id "ENSMUSE00001235020.2"; level 2; protein_id "ENSMUSP00000090651.6"; transcript_support_level "1"; mgi_id "MGI:2443290"; tag "basic"; tag "Ensembl_canonical"; tag "GENCODE_Primary"; tag "appris_principal_1"; tag "CCDS"; ccdsid "CCDS24888.2"; havana_gene "OTTMUSG00000005973.1"; havana_transcript "OTTMUST00000077122.1";
chr11	HAVANA	exon	69193920	69194090	0	-	.	gene_id "ENSMUSG00000032782.20"; transcript_id "ENSMUST00000123176.8"; gene_type "protein_coding"; gene_name "Cntrob"; transcript_type "nonsense_mediated_decay"; transcript_name "Cntrob-202"; exon_number 15; exon_id "ENSMUSE00001303643.2"; level 2; protein_id "ENSMUSP00000122205.2"; transcript_support_level "1"; mgi_id "MGI:2443290"; havana_gene "OTTMUSG00000005973.1"; havana_transcript "OTTMUST00000013345.1";
chr11	HAVANA	UTR	69193920	69194090	0	-	.	gene_id "ENSMUSG00000032782.20"; transcript_id "ENSMUST00000123176.8"; gene_type "protein_coding"; gene_name "Cntrob"; transcript_type "nonsense_mediated_decay"; transcript_name "Cntrob-202"; exon_number 15; exon_id "ENSMUSE00001303643.2"; level 2; protein_id "ENSMUSP00000122205.2"; transcript_support_level "1"; mgi_id "MGI:2443290"; havana_gene "OTTMUSG00000005973.1"; havana_transcript "OTTMUST00000013345.1";
chr11	HAVANA	exon	69193920	69194090	0	-	.	gene_id "ENSMUSG00000032782.20"; transcript_id "ENSMUST00000156175.2"; gene_type "protein_coding"; gene_name "Cntrob"; transcript_type "retained_intron"; transcript_name "Cntrob-207"; exon_number 2; exon_id "ENSMUSE00001303643.2"; level 2; transcript_support_level "1"; mgi_id "MGI:2443290"; havana_gene "OTTMUSG00000005973.1"; havana_transcript "OTTMUST00000013350.1";
chr11	ENSEMBL_gcm37	exon	69193920	69194090	0.169023960505636	-	.	gene_id "ENSMUSG00000032782.20"; transcript_id "ENSMUSG00000032782.20_tx_3"; exon_id "chr11_69193920_69194090_-"; exonnum "16"; txlen "3533";
chr11	HAVANA	exon	69195084	69195147	0	-	.	gene_id "ENSMUSG00000032782.20"; transcript_id "ENSMUST00000092973.6"; gene_type "protein_coding"; gene_name "Cntrob"; transcript_type "protein_coding"; transcript_name "Cntrob-201"; exon_number 15; exon_id "ENSMUSE00001234811.2"; level 2; protein_id "ENSMUSP00000090651.6"; transcript_support_level "1"; mgi_id "MGI:2443290"; tag "basic"; tag "Ensembl_canonical"; tag "GENCODE_Primary"; tag "appris_principal_1"; tag "CCDS"; ccdsid "CCDS24888.2"; havana_gene "OTTMUSG00000005973.1"; havana_transcript "OTTMUST00000077122.1";
chr11	HAVANA	CDS	69195084	69195147	0	-	0	gene_id "ENSMUSG00000032782.20"; transcript_id "ENSMUST00000092973.6"; gene_type "protein_coding"; gene_name "Cntrob"; transcript_type "protein_coding"; transcript_name "Cntrob-201"; exon_number 15; exon_id "ENSMUSE00001234811.2"; level 2; protein_id "ENSMUSP00000090651.6"; transcript_support_level "1"; mgi_id "MGI:2443290"; tag "basic"; tag "Ensembl_canonical"; tag "GENCODE_Primary"; tag "appris_principal_1"; tag "CCDS"; ccdsid "CCDS24888.2"; havana_gene "OTTMUSG00000005973.1"; havana_transcript "OTTMUST00000077122.1";
chr11	HAVANA	exon	69195084	69195147	0	-	.	gene_id "ENSMUSG00000032782.20"; transcript_id "ENSMUST00000123176.8"; gene_type "protein_coding"; gene_name "Cntrob"; transcript_type "nonsense_mediated_decay"; transcript_name "Cntrob-202"; exon_number 14; exon_id "ENSMUSE00001232291.2"; level 2; protein_id "ENSMUSP00000122205.2"; transcript_support_level "1"; mgi_id "MGI:2443290"; havana_gene "OTTMUSG00000005973.1"; havana_transcript "OTTMUST00000013345.1";
chr11	HAVANA	UTR	69195084	69195147	0	-	.	gene_id "ENSMUSG00000032782.20"; transcript_id "ENSMUST00000123176.8"; gene_type "protein_coding"; gene_name "Cntrob"; transcript_type "nonsense_mediated_decay"; transcript_name "Cntrob-202"; exon_number 14; exon_id "ENSMUSE00001232291.2"; level 2; protein_id "ENSMUSP00000122205.2"; transcript_support_level "1"; mgi_id "MGI:2443290"; havana_gene "OTTMUSG00000005973.1"; havana_transcript "OTTMUST00000013345.1";
chr11	ENSEMBL_gcm37	exon	69195084	69195147	0.169023960505636	-	.	gene_id "ENSMUSG00000032782.20"; transcript_id "ENSMUSG00000032782.20_tx_3"; exon_id "chr11_69195084_69195147_-"; exonnum "15"; txlen "3533";
chr11	HAVANA	exon	69195084	69195803	0	-	.	gene_id "ENSMUSG00000032782.20"; transcript_id "ENSMUST00000156175.2"; gene_type "protein_coding"; gene_name "Cntrob"; transcript_type "retained_intron"; transcript_name "Cntrob-207"; exon_number 1; exon_id "ENSMUSE00000768410.2"; level 2; transcript_support_level "1"; mgi_id "MGI:2443290"; havana_gene "OTTMUSG00000005973.1"; havana_transcript "OTTMUST00000013350.1";
chr11	HAVANA	exon	69196313	69196455	0	-	.	gene_id "ENSMUSG00000032782.20"; transcript_id "ENSMUST00000092973.6"; gene_type "protein_coding"; gene_name "Cntrob"; transcript_type "protein_coding"; transcript_name "Cntrob-201"; exon_number 14; exon_id "ENSMUSE00001230949.2"; level 2; protein_id "ENSMUSP00000090651.6"; transcript_support_level "1"; mgi_id "MGI:2443290"; tag "basic"; tag "Ensembl_canonical"; tag "GENCODE_Primary"; tag "appris_principal_1"; tag "CCDS"; ccdsid "CCDS24888.2"; havana_gene "OTTMUSG00000005973.1"; havana_transcript "OTTMUST00000077122.1";
chr11	HAVANA	CDS	69196313	69196455	0	-	2	gene_id "ENSMUSG00000032782.20"; transcript_id "ENSMUST00000092973.6"; gene_type "protein_coding"; gene_name "Cntrob"; transcript_type "protein_coding"; transcript_name "Cntrob-201"; exon_number 14; exon_id "ENSMUSE00001230949.2"; level 2; protein_id "ENSMUSP00000090651.6"; transcript_support_level "1"; mgi_id "MGI:2443290"; tag "basic"; tag "Ensembl_canonical"; tag "GENCODE_Primary"; tag "appris_principal_1"; tag "CCDS"; ccdsid "CCDS24888.2"; havana_gene "OTTMUSG00000005973.1"; havana_transcript "OTTMUST00000077122.1";
chr11	HAVANA	exon	69196313	69196455	0	-	.	gene_id "ENSMUSG00000032782.20"; transcript_id "ENSMUST00000123176.8"; gene_type "protein_coding"; gene_name "Cntrob"; transcript_type "nonsense_mediated_decay"; transcript_name "Cntrob-202"; exon_number 13; exon_id "ENSMUSE00001252851.2"; level 2; protein_id "ENSMUSP00000122205.2"; transcript_support_level "1"; mgi_id "MGI:2443290"; havana_gene "OTTMUSG00000005973.1"; havana_transcript "OTTMUST00000013345.1";
chr11	HAVANA	UTR	69196313	69196455	0	-	.	gene_id "ENSMUSG00000032782.20"; transcript_id "ENSMUST00000123176.8"; gene_type "protein_coding"; gene_name "Cntrob"; transcript_type "nonsense_mediated_decay"; transcript_name "Cntrob-202"; exon_number 13; exon_id "ENSMUSE00001252851.2"; level 2; protein_id "ENSMUSP00000122205.2"; transcript_support_level "1"; mgi_id "MGI:2443290"; havana_gene "OTTMUSG00000005973.1"; havana_transcript "OTTMUST00000013345.1";
chr11	ENSEMBL_gcm37	exon	69196313	69196455	0.169023960505636	-	.	gene_id "ENSMUSG00000032782.20"; transcript_id "ENSMUSG00000032782.20_tx_3"; exon_id "chr11_69196313_69196455_-"; exonnum "14"; txlen "3533";
chr11	HAVANA	exon	69198769	69199027	0	-	.	gene_id "ENSMUSG00000032782.20"; transcript_id "ENSMUST00000092973.6"; gene_type "protein_coding"; gene_name "Cntrob"; transcript_type "protein_coding"; transcript_name "Cntrob-201"; exon_number 13; exon_id "ENSMUSE00001212620.2"; level 2; protein_id "ENSMUSP00000090651.6"; transcript_support_level "1"; mgi_id "MGI:2443290"; tag "basic"; tag "Ensembl_canonical"; tag "GENCODE_Primary"; tag "appris_principal_1"; tag "CCDS"; ccdsid "CCDS24888.2"; havana_gene "OTTMUSG00000005973.1"; havana_transcript "OTTMUST00000077122.1";
chr11	HAVANA	CDS	69198769	69199027	0	-	0	gene_id "ENSMUSG00000032782.20"; transcript_id "ENSMUST00000092973.6"; gene_type "protein_coding"; gene_name "Cntrob"; transcript_type "protein_coding"; transcript_name "Cntrob-201"; exon_number 13; exon_id "ENSMUSE00001212620.2"; level 2; protein_id "ENSMUSP00000090651.6"; transcript_support_level "1"; mgi_id "MGI:2443290"; tag "basic"; tag "Ensembl_canonical"; tag "GENCODE_Primary"; tag "appris_principal_1"; tag "CCDS"; ccdsid "CCDS24888.2"; havana_gene "OTTMUSG00000005973.1"; havana_transcript "OTTMUST00000077122.1";
chr11	HAVANA	exon	69198769	69199027	0	-	.	gene_id "ENSMUSG00000032782.20"; transcript_id "ENSMUST00000123176.8"; gene_type "protein_coding"; gene_name "Cntrob"; transcript_type "nonsense_mediated_decay"; transcript_name "Cntrob-202"; exon_number 12; exon_id "ENSMUSE00001205670.2"; level 2; protein_id "ENSMUSP00000122205.2"; transcript_support_level "1"; mgi_id "MGI:2443290"; havana_gene "OTTMUSG00000005973.1"; havana_transcript "OTTMUST00000013345.1";
chr11	HAVANA	UTR	69198769	69199027	0	-	.	gene_id "ENSMUSG00000032782.20"; transcript_id "ENSMUST00000123176.8"; gene_type "protein_coding"; gene_name "Cntrob"; transcript_type "nonsense_mediated_decay"; transcript_name "Cntrob-202"; exon_number 12; exon_id "ENSMUSE00001205670.2"; level 2; protein_id "ENSMUSP00000122205.2"; transcript_support_level "1"; mgi_id "MGI:2443290"; havana_gene "OTTMUSG00000005973.1"; havana_transcript "OTTMUST00000013345.1";
chr11	ENSEMBL_gcm37	exon	69198769	69199027	0.169023960505636	-	.	gene_id "ENSMUSG00000032782.20"; transcript_id "ENSMUSG00000032782.20_tx_3"; exon_id "chr11_69198769_69199027_-"; exonnum "13"; txlen "3533";
chr11	HAVANA	exon	69199240	69199478	0	-	.	gene_id "ENSMUSG00000032782.20"; transcript_id "ENSMUST00000135979.2"; gene_type "protein_coding"; gene_name "Cntrob"; transcript_type "protein_coding"; transcript_name "Cntrob-205"; exon_number 2; exon_id "ENSMUSE00000769753.2"; level 2; protein_id "ENSMUSP00000115422.2"; transcript_support_level "3"; mgi_id "MGI:2443290"; tag "mRNA_start_NF"; tag "cds_start_NF"; havana_gene "OTTMUSG00000005973.1"; havana_transcript "OTTMUST00000013352.1";
chr11	HAVANA	UTR	69199240	69199478	0	-	.	gene_id "ENSMUSG00000032782.20"; transcript_id "ENSMUST00000135979.2"; gene_type "protein_coding"; gene_name "Cntrob"; transcript_type "protein_coding"; transcript_name "Cntrob-205"; exon_number 2; exon_id "ENSMUSE00000769753.2"; level 2; protein_id "ENSMUSP00000115422.2"; transcript_support_level "3"; mgi_id "MGI:2443290"; tag "mRNA_start_NF"; tag "cds_start_NF"; havana_gene "OTTMUSG00000005973.1"; havana_transcript "OTTMUST00000013352.1";
chr11	HAVANA	transcript	69199240	69200268	0	-	.	gene_id "ENSMUSG00000032782.20"; transcript_id "ENSMUST00000135979.2"; gene_type "protein_coding"; gene_name "Cntrob"; transcript_type "protein_coding"; transcript_name "Cntrob-205"; level 2; protein_id "ENSMUSP00000115422.2"; transcript_support_level "3"; mgi_id "MGI:2443290"; tag "mRNA_start_NF"; tag "cds_start_NF"; havana_gene "OTTMUSG00000005973.1"; havana_transcript "OTTMUST00000013352.1";
chr11	HAVANA	stop_codon	69199476	69199478	0	-	0	gene_id "ENSMUSG00000032782.20"; transcript_id "ENSMUST00000135979.2"; gene_type "protein_coding"; gene_name "Cntrob"; transcript_type "protein_coding"; transcript_name "Cntrob-205"; exon_number 2; exon_id "ENSMUSE00000769753.2"; level 2; protein_id "ENSMUSP00000115422.2"; transcript_support_level "3"; mgi_id "MGI:2443290"; tag "mRNA_start_NF"; tag "cds_start_NF"; havana_gene "OTTMUSG00000005973.1"; havana_transcript "OTTMUST00000013352.1";
chr11	HAVANA	exon	69200174	69200268	0	-	.	gene_id "ENSMUSG00000032782.20"; transcript_id "ENSMUST00000135979.2"; gene_type "protein_coding"; gene_name "Cntrob"; transcript_type "protein_coding"; transcript_name "Cntrob-205"; exon_number 1; exon_id "ENSMUSE00000782037.2"; level 2; protein_id "ENSMUSP00000115422.2"; transcript_support_level "3"; mgi_id "MGI:2443290"; tag "mRNA_start_NF"; tag "cds_start_NF"; havana_gene "OTTMUSG00000005973.1"; havana_transcript "OTTMUST00000013352.1";
chr11	HAVANA	CDS	69200174	69200268	0	-	2	gene_id "ENSMUSG00000032782.20"; transcript_id "ENSMUST00000135979.2"; gene_type "protein_coding"; gene_name "Cntrob"; transcript_type "protein_coding"; transcript_name "Cntrob-205"; exon_number 1; exon_id "ENSMUSE00000782037.2"; level 2; protein_id "ENSMUSP00000115422.2"; transcript_support_level "3"; mgi_id "MGI:2443290"; tag "mRNA_start_NF"; tag "cds_start_NF"; havana_gene "OTTMUSG00000005973.1"; havana_transcript "OTTMUST00000013352.1";
chr11	HAVANA	exon	69200174	69200336	0	-	.	gene_id "ENSMUSG00000032782.20"; transcript_id "ENSMUST00000092973.6"; gene_type "protein_coding"; gene_name "Cntrob"; transcript_type "protein_coding"; transcript_name "Cntrob-201"; exon_number 12; exon_id "ENSMUSE00001280710.2"; level 2; protein_id "ENSMUSP00000090651.6"; transcript_support_level "1"; mgi_id "MGI:2443290"; tag "basic"; tag "Ensembl_canonical"; tag "GENCODE_Primary"; tag "appris_principal_1"; tag "CCDS"; ccdsid "CCDS24888.2"; havana_gene "OTTMUSG00000005973.1"; havana_transcript "OTTMUST00000077122.1";
chr11	HAVANA	CDS	69200174	69200336	0	-	1	gene_id "ENSMUSG00000032782.20"; transcript_id "ENSMUST00000092973.6"; gene_type "protein_coding"; gene_name "Cntrob"; transcript_type "protein_coding"; transcript_name "Cntrob-201"; exon_number 12; exon_id "ENSMUSE00001280710.2"; level 2; protein_id "ENSMUSP00000090651.6"; transcript_support_level "1"; mgi_id "MGI:2443290"; tag "basic"; tag "Ensembl_canonical"; tag "GENCODE_Primary"; tag "appris_principal_1"; tag "CCDS"; ccdsid "CCDS24888.2"; havana_gene "OTTMUSG00000005973.1"; havana_transcript "OTTMUST00000077122.1";
chr11	HAVANA	exon	69200174	69200336	0	-	.	gene_id "ENSMUSG00000032782.20"; transcript_id "ENSMUST00000123176.8"; gene_type "protein_coding"; gene_name "Cntrob"; transcript_type "nonsense_mediated_decay"; transcript_name "Cntrob-202"; exon_number 11; exon_id "ENSMUSE00001280191.2"; level 2; protein_id "ENSMUSP00000122205.2"; transcript_support_level "1"; mgi_id "MGI:2443290"; havana_gene "OTTMUSG00000005973.1"; havana_transcript "OTTMUST00000013345.1";
chr11	HAVANA	UTR	69200174	69200336	0	-	.	gene_id "ENSMUSG00000032782.20"; transcript_id "ENSMUST00000123176.8"; gene_type "protein_coding"; gene_name "Cntrob"; transcript_type "nonsense_mediated_decay"; transcript_name "Cntrob-202"; exon_number 11; exon_id "ENSMUSE00001280191.2"; level 2; protein_id "ENSMUSP00000122205.2"; transcript_support_level "1"; mgi_id "MGI:2443290"; havana_gene "OTTMUSG00000005973.1"; havana_transcript "OTTMUST00000013345.1";
chr11	ENSEMBL_gcm37	exon	69200174	69200336	0.169023960505636	-	.	gene_id "ENSMUSG00000032782.20"; transcript_id "ENSMUSG00000032782.20_tx_3"; exon_id "chr11_69200174_69200336_-"; exonnum "12"; txlen "3533";
chr11	HAVANA	exon	69200804	69200929	0	-	.	gene_id "ENSMUSG00000032782.20"; transcript_id "ENSMUST00000092973.6"; gene_type "protein_coding"; gene_name "Cntrob"; transcript_type "protein_coding"; transcript_name "Cntrob-201"; exon_number 11; exon_id "ENSMUSE00001303025.2"; level 2; protein_id "ENSMUSP00000090651.6"; transcript_support_level "1"; mgi_id "MGI:2443290"; tag "basic"; tag "Ensembl_canonical"; tag "GENCODE_Primary"; tag "appris_principal_1"; tag "CCDS"; ccdsid "CCDS24888.2"; havana_gene "OTTMUSG00000005973.1"; havana_transcript "OTTMUST00000077122.1";
chr11	HAVANA	CDS	69200804	69200929	0	-	1	gene_id "ENSMUSG00000032782.20"; transcript_id "ENSMUST00000092973.6"; gene_type "protein_coding"; gene_name "Cntrob"; transcript_type "protein_coding"; transcript_name "Cntrob-201"; exon_number 11; exon_id "ENSMUSE00001303025.2"; level 2; protein_id "ENSMUSP00000090651.6"; transcript_support_level "1"; mgi_id "MGI:2443290"; tag "basic"; tag "Ensembl_canonical"; tag "GENCODE_Primary"; tag "appris_principal_1"; tag "CCDS"; ccdsid "CCDS24888.2"; havana_gene "OTTMUSG00000005973.1"; havana_transcript "OTTMUST00000077122.1";
chr11	HAVANA	exon	69200804	69200929	0	-	.	gene_id "ENSMUSG00000032782.20"; transcript_id "ENSMUST00000123176.8"; gene_type "protein_coding"; gene_name "Cntrob"; transcript_type "nonsense_mediated_decay"; transcript_name "Cntrob-202"; exon_number 10; exon_id "ENSMUSE00001265352.2"; level 2; protein_id "ENSMUSP00000122205.2"; transcript_support_level "1"; mgi_id "MGI:2443290"; havana_gene "OTTMUSG00000005973.1"; havana_transcript "OTTMUST00000013345.1";
chr11	HAVANA	UTR	69200804	69200929	0	-	.	gene_id "ENSMUSG00000032782.20"; transcript_id "ENSMUST00000123176.8"; gene_type "protein_coding"; gene_name "Cntrob"; transcript_type "nonsense_mediated_decay"; transcript_name "Cntrob-202"; exon_number 10; exon_id "ENSMUSE00001265352.2"; level 2; protein_id "ENSMUSP00000122205.2"; transcript_support_level "1"; mgi_id "MGI:2443290"; havana_gene "OTTMUSG00000005973.1"; havana_transcript "OTTMUST00000013345.1";
chr11	ENSEMBL_gcm37	exon	69200804	69200929	0.169023960505636	-	.	gene_id "ENSMUSG00000032782.20"; transcript_id "ENSMUSG00000032782.20_tx_3"; exon_id "chr11_69200804_69200929_-"; exonnum "11"; txlen "3533";
chr11	HAVANA	exon	69200869	69200929	0	-	.	gene_id "ENSMUSG00000032782.20"; transcript_id "ENSMUST00000148490.2"; gene_type "protein_coding"; gene_name "Cntrob"; transcript_type "retained_intron"; transcript_name "Cntrob-206"; exon_number 3; exon_id "ENSMUSE00000799188.2"; level 2; transcript_support_level "3"; mgi_id "MGI:2443290"; havana_gene "OTTMUSG00000005973.1"; havana_transcript "OTTMUST00000013348.1";
chr11	HAVANA	transcript	69200869	69205963	0	-	.	gene_id "ENSMUSG00000032782.20"; transcript_id "ENSMUST00000148490.2"; gene_type "protein_coding"; gene_name "Cntrob"; transcript_type "retained_intron"; transcript_name "Cntrob-206"; level 2; transcript_support_level "3"; mgi_id "MGI:2443290"; havana_gene "OTTMUSG00000005973.1"; havana_transcript "OTTMUST00000013348.1";
chr11	HAVANA	exon	69202161	69202294	0	-	.	gene_id "ENSMUSG00000032782.20"; transcript_id "ENSMUST00000092973.6"; gene_type "protein_coding"; gene_name "Cntrob"; transcript_type "protein_coding"; transcript_name "Cntrob-201"; exon_number 10; exon_id "ENSMUSE00001265904.2"; level 2; protein_id "ENSMUSP00000090651.6"; transcript_support_level "1"; mgi_id "MGI:2443290"; tag "basic"; tag "Ensembl_canonical"; tag "GENCODE_Primary"; tag "appris_principal_1"; tag "CCDS"; ccdsid "CCDS24888.2"; havana_gene "OTTMUSG00000005973.1"; havana_transcript "OTTMUST00000077122.1";
chr11	HAVANA	CDS	69202161	69202294	0	-	0	gene_id "ENSMUSG00000032782.20"; transcript_id "ENSMUST00000092973.6"; gene_type "protein_coding"; gene_name "Cntrob"; transcript_type "protein_coding"; transcript_name "Cntrob-201"; exon_number 10; exon_id "ENSMUSE00001265904.2"; level 2; protein_id "ENSMUSP00000090651.6"; transcript_support_level "1"; mgi_id "MGI:2443290"; tag "basic"; tag "Ensembl_canonical"; tag "GENCODE_Primary"; tag "appris_principal_1"; tag "CCDS"; ccdsid "CCDS24888.2"; havana_gene "OTTMUSG00000005973.1"; havana_transcript "OTTMUST00000077122.1";
chr11	HAVANA	exon	69202161	69202294	0	-	.	gene_id "ENSMUSG00000032782.20"; transcript_id "ENSMUST00000123176.8"; gene_type "protein_coding"; gene_name "Cntrob"; transcript_type "nonsense_mediated_decay"; transcript_name "Cntrob-202"; exon_number 9; exon_id "ENSMUSE00001218231.2"; level 2; protein_id "ENSMUSP00000122205.2"; transcript_support_level "1"; mgi_id "MGI:2443290"; havana_gene "OTTMUSG00000005973.1"; havana_transcript "OTTMUST00000013345.1";
chr11	HAVANA	UTR	69202161	69202294	0	-	.	gene_id "ENSMUSG00000032782.20"; transcript_id "ENSMUST00000123176.8"; gene_type "protein_coding"; gene_name "Cntrob"; transcript_type "nonsense_mediated_decay"; transcript_name "Cntrob-202"; exon_number 9; exon_id "ENSMUSE00001218231.2"; level 2; protein_id "ENSMUSP00000122205.2"; transcript_support_level "1"; mgi_id "MGI:2443290"; havana_gene "OTTMUSG00000005973.1"; havana_transcript "OTTMUST00000013345.1";
chr11	HAVANA	exon	69202161	69202294	0	-	.	gene_id "ENSMUSG00000032782.20"; transcript_id "ENSMUST00000148490.2"; gene_type "protein_coding"; gene_name "Cntrob"; transcript_type "retained_intron"; transcript_name "Cntrob-206"; exon_number 2; exon_id "ENSMUSE00001218231.2"; level 2; transcript_support_level "3"; mgi_id "MGI:2443290"; havana_gene "OTTMUSG00000005973.1"; havana_transcript "OTTMUST00000013348.1";
chr11	ENSEMBL_gcm37	exon	69202161	69202294	0.169023960505636	-	.	gene_id "ENSMUSG00000032782.20"; transcript_id "ENSMUSG00000032782.20_tx_3"; exon_id "chr11_69202161_69202294_-"; exonnum "10"; txlen "3533";
chr11	HAVANA	exon	69205537	69205683	0	-	.	gene_id "ENSMUSG00000032782.20"; transcript_id "ENSMUST00000092973.6"; gene_type "protein_coding"; gene_name "Cntrob"; transcript_type "protein_coding"; transcript_name "Cntrob-201"; exon_number 9; exon_id "ENSMUSE00001291021.2"; level 2; protein_id "ENSMUSP00000090651.6"; transcript_support_level "1"; mgi_id "MGI:2443290"; tag "basic"; tag "Ensembl_canonical"; tag "GENCODE_Primary"; tag "appris_principal_1"; tag "CCDS"; ccdsid "CCDS24888.2"; havana_gene "OTTMUSG00000005973.1"; havana_transcript "OTTMUST00000077122.1";
chr11	HAVANA	CDS	69205537	69205683	0	-	0	gene_id "ENSMUSG00000032782.20"; transcript_id "ENSMUST00000092973.6"; gene_type "protein_coding"; gene_name "Cntrob"; transcript_type "protein_coding"; transcript_name "Cntrob-201"; exon_number 9; exon_id "ENSMUSE00001291021.2"; level 2; protein_id "ENSMUSP00000090651.6"; transcript_support_level "1"; mgi_id "MGI:2443290"; tag "basic"; tag "Ensembl_canonical"; tag "GENCODE_Primary"; tag "appris_principal_1"; tag "CCDS"; ccdsid "CCDS24888.2"; havana_gene "OTTMUSG00000005973.1"; havana_transcript "OTTMUST00000077122.1";
chr11	HAVANA	exon	69205537	69205683	0	-	.	gene_id "ENSMUSG00000032782.20"; transcript_id "ENSMUST00000123176.8"; gene_type "protein_coding"; gene_name "Cntrob"; transcript_type "nonsense_mediated_decay"; transcript_name "Cntrob-202"; exon_number 8; exon_id "ENSMUSE00001247589.2"; level 2; protein_id "ENSMUSP00000122205.2"; transcript_support_level "1"; mgi_id "MGI:2443290"; havana_gene "OTTMUSG00000005973.1"; havana_transcript "OTTMUST00000013345.1";
chr11	HAVANA	UTR	69205537	69205683	0	-	.	gene_id "ENSMUSG00000032782.20"; transcript_id "ENSMUST00000123176.8"; gene_type "protein_coding"; gene_name "Cntrob"; transcript_type "nonsense_mediated_decay"; transcript_name "Cntrob-202"; exon_number 8; exon_id "ENSMUSE00001247589.2"; level 2; protein_id "ENSMUSP00000122205.2"; transcript_support_level "1"; mgi_id "MGI:2443290"; havana_gene "OTTMUSG00000005973.1"; havana_transcript "OTTMUST00000013345.1";
chr11	ENSEMBL_gcm37	exon	69205537	69205683	0.169023960505636	-	.	gene_id "ENSMUSG00000032782.20"; transcript_id "ENSMUSG00000032782.20_tx_3"; exon_id "chr11_69205537_69205683_-"; exonnum "9"; txlen "3533";
chr11	HAVANA	exon	69205537	69205963	0	-	.	gene_id "ENSMUSG00000032782.20"; transcript_id "ENSMUST00000148490.2"; gene_type "protein_coding"; gene_name "Cntrob"; transcript_type "retained_intron"; transcript_name "Cntrob-206"; exon_number 1; exon_id "ENSMUSE00000743226.2"; level 2; transcript_support_level "3"; mgi_id "MGI:2443290"; havana_gene "OTTMUSG00000005973.1"; havana_transcript "OTTMUST00000013348.1";
chr11	HAVANA	exon	69205602	69205683	0	-	.	gene_id "ENSMUSG00000032782.20"; transcript_id "ENSMUST00000125777.8"; gene_type "protein_coding"; gene_name "Cntrob"; transcript_type "retained_intron"; transcript_name "Cntrob-203"; exon_number 5; exon_id "ENSMUSE00000812250.2"; level 2; transcript_support_level "3"; mgi_id "MGI:2443290"; havana_gene "OTTMUSG00000005973.1"; havana_transcript "OTTMUST00000013347.1";
chr11	HAVANA	transcript	69205602	69210898	0	-	.	gene_id "ENSMUSG00000032782.20"; transcript_id "ENSMUST00000125777.8"; gene_type "protein_coding"; gene_name "Cntrob"; transcript_type "retained_intron"; transcript_name "Cntrob-203"; level 2; transcript_support_level "3"; mgi_id "MGI:2443290"; havana_gene "OTTMUSG00000005973.1"; havana_transcript "OTTMUST00000013347.1";
chr11	HAVANA	exon	69206016	69206252	0	-	.	gene_id "ENSMUSG00000032782.20"; transcript_id "ENSMUST00000092973.6"; gene_type "protein_coding"; gene_name "Cntrob"; transcript_type "protein_coding"; transcript_name "Cntrob-201"; exon_number 8; exon_id "ENSMUSE00001269821.2"; level 2; protein_id "ENSMUSP00000090651.6"; transcript_support_level "1"; mgi_id "MGI:2443290"; tag "basic"; tag "Ensembl_canonical"; tag "GENCODE_Primary"; tag "appris_principal_1"; tag "CCDS"; ccdsid "CCDS24888.2"; havana_gene "OTTMUSG00000005973.1"; havana_transcript "OTTMUST00000077122.1";
chr11	HAVANA	CDS	69206016	69206252	0	-	0	gene_id "ENSMUSG00000032782.20"; transcript_id "ENSMUST00000092973.6"; gene_type "protein_coding"; gene_name "Cntrob"; transcript_type "protein_coding"; transcript_name "Cntrob-201"; exon_number 8; exon_id "ENSMUSE00001269821.2"; level 2; protein_id "ENSMUSP00000090651.6"; transcript_support_level "1"; mgi_id "MGI:2443290"; tag "basic"; tag "Ensembl_canonical"; tag "GENCODE_Primary"; tag "appris_principal_1"; tag "CCDS"; ccdsid "CCDS24888.2"; havana_gene "OTTMUSG00000005973.1"; havana_transcript "OTTMUST00000077122.1";
chr11	HAVANA	exon	69206016	69206252	0	-	.	gene_id "ENSMUSG00000032782.20"; transcript_id "ENSMUST00000123176.8"; gene_type "protein_coding"; gene_name "Cntrob"; transcript_type "nonsense_mediated_decay"; transcript_name "Cntrob-202"; exon_number 7; exon_id "ENSMUSE00001306469.2"; level 2; protein_id "ENSMUSP00000122205.2"; transcript_support_level "1"; mgi_id "MGI:2443290"; havana_gene "OTTMUSG00000005973.1"; havana_transcript "OTTMUST00000013345.1";
chr11	HAVANA	UTR	69206016	69206252	0	-	.	gene_id "ENSMUSG00000032782.20"; transcript_id "ENSMUST00000123176.8"; gene_type "protein_coding"; gene_name "Cntrob"; transcript_type "nonsense_mediated_decay"; transcript_name "Cntrob-202"; exon_number 7; exon_id "ENSMUSE00001306469.2"; level 2; protein_id "ENSMUSP00000122205.2"; transcript_support_level "1"; mgi_id "MGI:2443290"; havana_gene "OTTMUSG00000005973.1"; havana_transcript "OTTMUST00000013345.1";
chr11	HAVANA	exon	69206016	69206252	0	-	.	gene_id "ENSMUSG00000032782.20"; transcript_id "ENSMUST00000125777.8"; gene_type "protein_coding"; gene_name "Cntrob"; transcript_type "retained_intron"; transcript_name "Cntrob-203"; exon_number 4; exon_id "ENSMUSE00001306469.2"; level 2; transcript_support_level "3"; mgi_id "MGI:2443290"; havana_gene "OTTMUSG00000005973.1"; havana_transcript "OTTMUST00000013347.1";
chr11	ENSEMBL_gcm37	exon	69206016	69206252	0.169023960505636	-	.	gene_id "ENSMUSG00000032782.20"; transcript_id "ENSMUSG00000032782.20_tx_3"; exon_id "chr11_69206016_69206252_-"; exonnum "8"; txlen "3533";
chr11	HAVANA	exon	69206018	69206252	0	-	.	gene_id "ENSMUSG00000032782.20"; transcript_id "ENSMUST00000176111.2"; gene_type "protein_coding"; gene_name "Cntrob"; transcript_type "retained_intron"; transcript_name "Cntrob-209"; exon_number 3; exon_id "ENSMUSE00000946765.2"; level 2; transcript_support_level "3"; mgi_id "MGI:2443290"; havana_gene "OTTMUSG00000005973.1"; havana_transcript "OTTMUST00000111042.1";
chr11	HAVANA	transcript	69206018	69210311	0	-	.	gene_id "ENSMUSG00000032782.20"; transcript_id "ENSMUST00000176111.2"; gene_type "protein_coding"; gene_name "Cntrob"; transcript_type "retained_intron"; transcript_name "Cntrob-209"; level 2; transcript_support_level "3"; mgi_id "MGI:2443290"; havana_gene "OTTMUSG00000005973.1"; havana_transcript "OTTMUST00000111042.1";
chr11	HAVANA	exon	69209772	69209870	0	-	.	gene_id "ENSMUSG00000032782.20"; transcript_id "ENSMUST00000092973.6"; gene_type "protein_coding"; gene_name "Cntrob"; transcript_type "protein_coding"; transcript_name "Cntrob-201"; exon_number 7; exon_id "ENSMUSE00001310939.2"; level 2; protein_id "ENSMUSP00000090651.6"; transcript_support_level "1"; mgi_id "MGI:2443290"; tag "basic"; tag "Ensembl_canonical"; tag "GENCODE_Primary"; tag "appris_principal_1"; tag "CCDS"; ccdsid "CCDS24888.2"; havana_gene "OTTMUSG00000005973.1"; havana_transcript "OTTMUST00000077122.1";
chr11	HAVANA	CDS	69209772	69209870	0	-	0	gene_id "ENSMUSG00000032782.20"; transcript_id "ENSMUST00000092973.6"; gene_type "protein_coding"; gene_name "Cntrob"; transcript_type "protein_coding"; transcript_name "Cntrob-201"; exon_number 7; exon_id "ENSMUSE00001310939.2"; level 2; protein_id "ENSMUSP00000090651.6"; transcript_support_level "1"; mgi_id "MGI:2443290"; tag "basic"; tag "Ensembl_canonical"; tag "GENCODE_Primary"; tag "appris_principal_1"; tag "CCDS"; ccdsid "CCDS24888.2"; havana_gene "OTTMUSG00000005973.1"; havana_transcript "OTTMUST00000077122.1";
chr11	HAVANA	exon	69209772	69209870	0	-	.	gene_id "ENSMUSG00000032782.20"; transcript_id "ENSMUST00000123176.8"; gene_type "protein_coding"; gene_name "Cntrob"; transcript_type "nonsense_mediated_decay"; transcript_name "Cntrob-202"; exon_number 6; exon_id "ENSMUSE00001215924.2"; level 2; protein_id "ENSMUSP00000122205.2"; transcript_support_level "1"; mgi_id "MGI:2443290"; havana_gene "OTTMUSG00000005973.1"; havana_transcript "OTTMUST00000013345.1";
chr11	HAVANA	UTR	69209772	69209870	0	-	.	gene_id "ENSMUSG00000032782.20"; transcript_id "ENSMUST00000123176.8"; gene_type "protein_coding"; gene_name "Cntrob"; transcript_type "nonsense_mediated_decay"; transcript_name "Cntrob-202"; exon_number 6; exon_id "ENSMUSE00001215924.2"; level 2; protein_id "ENSMUSP00000122205.2"; transcript_support_level "1"; mgi_id "MGI:2443290"; havana_gene "OTTMUSG00000005973.1"; havana_transcript "OTTMUST00000013345.1";
chr11	HAVANA	exon	69209772	69209870	0	-	.	gene_id "ENSMUSG00000032782.20"; transcript_id "ENSMUST00000125777.8"; gene_type "protein_coding"; gene_name "Cntrob"; transcript_type "retained_intron"; transcript_name "Cntrob-203"; exon_number 3; exon_id "ENSMUSE00001215924.2"; level 2; transcript_support_level "3"; mgi_id "MGI:2443290"; havana_gene "OTTMUSG00000005973.1"; havana_transcript "OTTMUST00000013347.1";
chr11	HAVANA	exon	69209772	69209870	0	-	.	gene_id "ENSMUSG00000032782.20"; transcript_id "ENSMUST00000176111.2"; gene_type "protein_coding"; gene_name "Cntrob"; transcript_type "retained_intron"; transcript_name "Cntrob-209"; exon_number 2; exon_id "ENSMUSE00001215924.2"; level 2; transcript_support_level "3"; mgi_id "MGI:2443290"; havana_gene "OTTMUSG00000005973.1"; havana_transcript "OTTMUST00000111042.1";
chr11	ENSEMBL_gcm37	exon	69209772	69209870	0.169023960505636	-	.	gene_id "ENSMUSG00000032782.20"; transcript_id "ENSMUSG00000032782.20_tx_3"; exon_id "chr11_69209772_69209870_-"; exonnum "7"; txlen "3533";
chr11	HAVANA	exon	69210179	69210293	0	-	.	gene_id "ENSMUSG00000032782.20"; transcript_id "ENSMUST00000176938.2"; gene_type "protein_coding"; gene_name "Cntrob"; transcript_type "protein_coding"; transcript_name "Cntrob-210"; exon_number 1; exon_id "ENSMUSE00000957703.2"; level 2; protein_id "ENSMUSP00000135258.2"; transcript_support_level "2"; mgi_id "MGI:2443290"; tag "mRNA_start_NF"; tag "cds_start_NF"; havana_gene "OTTMUSG00000005973.1"; havana_transcript "OTTMUST00000111041.1";
chr11	HAVANA	CDS	69210179	69210293	0	-	1	gene_id "ENSMUSG00000032782.20"; transcript_id "ENSMUST00000176938.2"; gene_type "protein_coding"; gene_name "Cntrob"; transcript_type "protein_coding"; transcript_name "Cntrob-210"; exon_number 1; exon_id "ENSMUSE00000957703.2"; level 2; protein_id "ENSMUSP00000135258.2"; transcript_support_level "2"; mgi_id "MGI:2443290"; tag "mRNA_start_NF"; tag "cds_start_NF"; havana_gene "OTTMUSG00000005973.1"; havana_transcript "OTTMUST00000111041.1";
chr11	HAVANA	exon	69210179	69210295	0	-	.	gene_id "ENSMUSG00000032782.20"; transcript_id "ENSMUST00000092973.6"; gene_type "protein_coding"; gene_name "Cntrob"; transcript_type "protein_coding"; transcript_name "Cntrob-201"; exon_number 6; exon_id "ENSMUSE00001300041.2"; level 2; protein_id "ENSMUSP00000090651.6"; transcript_support_level "1"; mgi_id "MGI:2443290"; tag "basic"; tag "Ensembl_canonical"; tag "GENCODE_Primary"; tag "appris_principal_1"; tag "CCDS"; ccdsid "CCDS24888.2"; havana_gene "OTTMUSG00000005973.1"; havana_transcript "OTTMUST00000077122.1";
chr11	HAVANA	CDS	69210179	69210295	0	-	0	gene_id "ENSMUSG00000032782.20"; transcript_id "ENSMUST00000092973.6"; gene_type "protein_coding"; gene_name "Cntrob"; transcript_type "protein_coding"; transcript_name "Cntrob-201"; exon_number 6; exon_id "ENSMUSE00001300041.2"; level 2; protein_id "ENSMUSP00000090651.6"; transcript_support_level "1"; mgi_id "MGI:2443290"; tag "basic"; tag "Ensembl_canonical"; tag "GENCODE_Primary"; tag "appris_principal_1"; tag "CCDS"; ccdsid "CCDS24888.2"; havana_gene "OTTMUSG00000005973.1"; havana_transcript "OTTMUST00000077122.1";
chr11	HAVANA	exon	69210179	69210295	0	-	.	gene_id "ENSMUSG00000032782.20"; transcript_id "ENSMUST00000123176.8"; gene_type "protein_coding"; gene_name "Cntrob"; transcript_type "nonsense_mediated_decay"; transcript_name "Cntrob-202"; exon_number 5; exon_id "ENSMUSE00001223630.2"; level 2; protein_id "ENSMUSP00000122205.2"; transcript_support_level "1"; mgi_id "MGI:2443290"; havana_gene "OTTMUSG00000005973.1"; havana_transcript "OTTMUST00000013345.1";
chr11	HAVANA	UTR	69210179	69210295	0	-	.	gene_id "ENSMUSG00000032782.20"; transcript_id "ENSMUST00000123176.8"; gene_type "protein_coding"; gene_name "Cntrob"; transcript_type "nonsense_mediated_decay"; transcript_name "Cntrob-202"; exon_number 5; exon_id "ENSMUSE00001223630.2"; level 2; protein_id "ENSMUSP00000122205.2"; transcript_support_level "1"; mgi_id "MGI:2443290"; havana_gene "OTTMUSG00000005973.1"; havana_transcript "OTTMUST00000013345.1";
chr11	HAVANA	exon	69210179	69210295	0	-	.	gene_id "ENSMUSG00000032782.20"; transcript_id "ENSMUST00000125777.8"; gene_type "protein_coding"; gene_name "Cntrob"; transcript_type "retained_intron"; transcript_name "Cntrob-203"; exon_number 2; exon_id "ENSMUSE00001223630.2"; level 2; transcript_support_level "3"; mgi_id "MGI:2443290"; havana_gene "OTTMUSG00000005973.1"; havana_transcript "OTTMUST00000013347.1";
chr11	ENSEMBL_gcm37	exon	69210179	69210295	0.169023960505636	-	.	gene_id "ENSMUSG00000032782.20"; transcript_id "ENSMUSG00000032782.20_tx_3"; exon_id "chr11_69210179_69210295_-"; exonnum "6"; txlen "3533";
chr11	HAVANA	exon	69210179	69210311	0	-	.	gene_id "ENSMUSG00000032782.20"; transcript_id "ENSMUST00000176111.2"; gene_type "protein_coding"; gene_name "Cntrob"; transcript_type "retained_intron"; transcript_name "Cntrob-209"; exon_number 1; exon_id "ENSMUSE00000949302.2"; level 2; transcript_support_level "3"; mgi_id "MGI:2443290"; havana_gene "OTTMUSG00000005973.1"; havana_transcript "OTTMUST00000111042.1";
chr11	HAVANA	exon	69210684	69210800	0	-	.	gene_id "ENSMUSG00000032782.20"; transcript_id "ENSMUST00000092973.6"; gene_type "protein_coding"; gene_name "Cntrob"; transcript_type "protein_coding"; transcript_name "Cntrob-201"; exon_number 5; exon_id "ENSMUSE00001269005.2"; level 2; protein_id "ENSMUSP00000090651.6"; transcript_support_level "1"; mgi_id "MGI:2443290"; tag "basic"; tag "Ensembl_canonical"; tag "GENCODE_Primary"; tag "appris_principal_1"; tag "CCDS"; ccdsid "CCDS24888.2"; havana_gene "OTTMUSG00000005973.1"; havana_transcript "OTTMUST00000077122.1";
chr11	HAVANA	CDS	69210684	69210800	0	-	0	gene_id "ENSMUSG00000032782.20"; transcript_id "ENSMUST00000092973.6"; gene_type "protein_coding"; gene_name "Cntrob"; transcript_type "protein_coding"; transcript_name "Cntrob-201"; exon_number 5; exon_id "ENSMUSE00001269005.2"; level 2; protein_id "ENSMUSP00000090651.6"; transcript_support_level "1"; mgi_id "MGI:2443290"; tag "basic"; tag "Ensembl_canonical"; tag "GENCODE_Primary"; tag "appris_principal_1"; tag "CCDS"; ccdsid "CCDS24888.2"; havana_gene "OTTMUSG00000005973.1"; havana_transcript "OTTMUST00000077122.1";
chr11	HAVANA	exon	69210684	69210800	0	-	.	gene_id "ENSMUSG00000032782.20"; transcript_id "ENSMUST00000123176.8"; gene_type "protein_coding"; gene_name "Cntrob"; transcript_type "nonsense_mediated_decay"; transcript_name "Cntrob-202"; exon_number 4; exon_id "ENSMUSE00001215268.2"; level 2; protein_id "ENSMUSP00000122205.2"; transcript_support_level "1"; mgi_id "MGI:2443290"; havana_gene "OTTMUSG00000005973.1"; havana_transcript "OTTMUST00000013345.1";
chr11	HAVANA	UTR	69210684	69210800	0	-	.	gene_id "ENSMUSG00000032782.20"; transcript_id "ENSMUST00000123176.8"; gene_type "protein_coding"; gene_name "Cntrob"; transcript_type "nonsense_mediated_decay"; transcript_name "Cntrob-202"; exon_number 4; exon_id "ENSMUSE00001215268.2"; level 2; protein_id "ENSMUSP00000122205.2"; transcript_support_level "1"; mgi_id "MGI:2443290"; havana_gene "OTTMUSG00000005973.1"; havana_transcript "OTTMUST00000013345.1";
chr11	ENSEMBL_gcm37	exon	69210684	69210800	0.169023960505636	-	.	gene_id "ENSMUSG00000032782.20"; transcript_id "ENSMUSG00000032782.20_tx_3"; exon_id "chr11_69210684_69210800_-"; exonnum "5"; txlen "3533";
chr11	HAVANA	exon	69210684	69210898	0	-	.	gene_id "ENSMUSG00000032782.20"; transcript_id "ENSMUST00000125777.8"; gene_type "protein_coding"; gene_name "Cntrob"; transcript_type "retained_intron"; transcript_name "Cntrob-203"; exon_number 1; exon_id "ENSMUSE00000755280.2"; level 2; transcript_support_level "3"; mgi_id "MGI:2443290"; havana_gene "OTTMUSG00000005973.1"; havana_transcript "OTTMUST00000013347.1";
chr11	HAVANA	UTR	69211644	69211681	0	-	.	gene_id "ENSMUSG00000032782.20"; transcript_id "ENSMUST00000123176.8"; gene_type "protein_coding"; gene_name "Cntrob"; transcript_type "nonsense_mediated_decay"; transcript_name "Cntrob-202"; exon_number 3; exon_id "ENSMUSE00001276410.2"; level 2; protein_id "ENSMUSP00000122205.2"; transcript_support_level "1"; mgi_id "MGI:2443290"; havana_gene "OTTMUSG00000005973.1"; havana_transcript "OTTMUST00000013345.1";
chr11	HAVANA	exon	69211644	69211800	0	-	.	gene_id "ENSMUSG00000032782.20"; transcript_id "ENSMUST00000092973.6"; gene_type "protein_coding"; gene_name "Cntrob"; transcript_type "protein_coding"; transcript_name "Cntrob-201"; exon_number 4; exon_id "ENSMUSE00001276582.2"; level 2; protein_id "ENSMUSP00000090651.6"; transcript_support_level "1"; mgi_id "MGI:2443290"; tag "basic"; tag "Ensembl_canonical"; tag "GENCODE_Primary"; tag "appris_principal_1"; tag "CCDS"; ccdsid "CCDS24888.2"; havana_gene "OTTMUSG00000005973.1"; havana_transcript "OTTMUST00000077122.1";
chr11	HAVANA	CDS	69211644	69211800	0	-	1	gene_id "ENSMUSG00000032782.20"; transcript_id "ENSMUST00000092973.6"; gene_type "protein_coding"; gene_name "Cntrob"; transcript_type "protein_coding"; transcript_name "Cntrob-201"; exon_number 4; exon_id "ENSMUSE00001276582.2"; level 2; protein_id "ENSMUSP00000090651.6"; transcript_support_level "1"; mgi_id "MGI:2443290"; tag "basic"; tag "Ensembl_canonical"; tag "GENCODE_Primary"; tag "appris_principal_1"; tag "CCDS"; ccdsid "CCDS24888.2"; havana_gene "OTTMUSG00000005973.1"; havana_transcript "OTTMUST00000077122.1";
chr11	HAVANA	exon	69211644	69211800	0	-	.	gene_id "ENSMUSG00000032782.20"; transcript_id "ENSMUST00000123176.8"; gene_type "protein_coding"; gene_name "Cntrob"; transcript_type "nonsense_mediated_decay"; transcript_name "Cntrob-202"; exon_number 3; exon_id "ENSMUSE00001276410.2"; level 2; protein_id "ENSMUSP00000122205.2"; transcript_support_level "1"; mgi_id "MGI:2443290"; havana_gene "OTTMUSG00000005973.1"; havana_transcript "OTTMUST00000013345.1";
chr11	ENSEMBL_gcm37	exon	69211644	69211800	0.169023960505636	-	.	gene_id "ENSMUSG00000032782.20"; transcript_id "ENSMUSG00000032782.20_tx_3"; exon_id "chr11_69211644_69211800_-"; exonnum "4"; txlen "3533";
chr11	HAVANA	stop_codon	69211679	69211681	0	-	0	gene_id "ENSMUSG00000032782.20"; transcript_id "ENSMUST00000123176.8"; gene_type "protein_coding"; gene_name "Cntrob"; transcript_type "nonsense_mediated_decay"; transcript_name "Cntrob-202"; exon_number 3; exon_id "ENSMUSE00001276410.2"; level 2; protein_id "ENSMUSP00000122205.2"; transcript_support_level "1"; mgi_id "MGI:2443290"; havana_gene "OTTMUSG00000005973.1"; havana_transcript "OTTMUST00000013345.1";
chr11	HAVANA	CDS	69211682	69211800	0	-	2	gene_id "ENSMUSG00000032782.20"; transcript_id "ENSMUST00000123176.8"; gene_type "protein_coding"; gene_name "Cntrob"; transcript_type "nonsense_mediated_decay"; transcript_name "Cntrob-202"; exon_number 3; exon_id "ENSMUSE00001276410.2"; level 2; protein_id "ENSMUSP00000122205.2"; transcript_support_level "1"; mgi_id "MGI:2443290"; havana_gene "OTTMUSG00000005973.1"; havana_transcript "OTTMUST00000013345.1";
chr11	HAVANA	exon	69212182	69212245	0	-	.	gene_id "ENSMUSG00000032782.20"; transcript_id "ENSMUST00000092973.6"; gene_type "protein_coding"; gene_name "Cntrob"; transcript_type "protein_coding"; transcript_name "Cntrob-201"; exon_number 3; exon_id "ENSMUSE00001272039.2"; level 2; protein_id "ENSMUSP00000090651.6"; transcript_support_level "1"; mgi_id "MGI:2443290"; tag "basic"; tag "Ensembl_canonical"; tag "GENCODE_Primary"; tag "appris_principal_1"; tag "CCDS"; ccdsid "CCDS24888.2"; havana_gene "OTTMUSG00000005973.1"; havana_transcript "OTTMUST00000077122.1";
chr11	HAVANA	CDS	69212182	69212245	0	-	2	gene_id "ENSMUSG00000032782.20"; transcript_id "ENSMUST00000092973.6"; gene_type "protein_coding"; gene_name "Cntrob"; transcript_type "protein_coding"; transcript_name "Cntrob-201"; exon_number 3; exon_id "ENSMUSE00001272039.2"; level 2; protein_id "ENSMUSP00000090651.6"; transcript_support_level "1"; mgi_id "MGI:2443290"; tag "basic"; tag "Ensembl_canonical"; tag "GENCODE_Primary"; tag "appris_principal_1"; tag "CCDS"; ccdsid "CCDS24888.2"; havana_gene "OTTMUSG00000005973.1"; havana_transcript "OTTMUST00000077122.1";
chr11	HAVANA	exon	69212182	69212245	0	-	.	gene_id "ENSMUSG00000032782.20"; transcript_id "ENSMUST00000123176.8"; gene_type "protein_coding"; gene_name "Cntrob"; transcript_type "nonsense_mediated_decay"; transcript_name "Cntrob-202"; exon_number 2; exon_id "ENSMUSE00001313358.2"; level 2; protein_id "ENSMUSP00000122205.2"; transcript_support_level "1"; mgi_id "MGI:2443290"; havana_gene "OTTMUSG00000005973.1"; havana_transcript "OTTMUST00000013345.1";
chr11	HAVANA	CDS	69212182	69212245	0	-	0	gene_id "ENSMUSG00000032782.20"; transcript_id "ENSMUST00000123176.8"; gene_type "protein_coding"; gene_name "Cntrob"; transcript_type "nonsense_mediated_decay"; transcript_name "Cntrob-202"; exon_number 2; exon_id "ENSMUSE00001313358.2"; level 2; protein_id "ENSMUSP00000122205.2"; transcript_support_level "1"; mgi_id "MGI:2443290"; havana_gene "OTTMUSG00000005973.1"; havana_transcript "OTTMUST00000013345.1";
chr11	ENSEMBL_gcm37	exon	69212182	69212245	0.169023960505636	-	.	gene_id "ENSMUSG00000032782.20"; transcript_id "ENSMUSG00000032782.20_tx_3"; exon_id "chr11_69212182_69212245_-"; exonnum "3"; txlen "3533";
chr11	HAVANA	exon	69212675	69212759	0	-	.	gene_id "ENSMUSG00000032782.20"; transcript_id "ENSMUST00000092973.6"; gene_type "protein_coding"; gene_name "Cntrob"; transcript_type "protein_coding"; transcript_name "Cntrob-201"; exon_number 2; exon_id "ENSMUSE00000990597.2"; level 2; protein_id "ENSMUSP00000090651.6"; transcript_support_level "1"; mgi_id "MGI:2443290"; tag "basic"; tag "Ensembl_canonical"; tag "GENCODE_Primary"; tag "appris_principal_1"; tag "CCDS"; ccdsid "CCDS24888.2"; havana_gene "OTTMUSG00000005973.1"; havana_transcript "OTTMUST00000077122.1";
chr11	HAVANA	CDS	69212675	69212759	0	-	0	gene_id "ENSMUSG00000032782.20"; transcript_id "ENSMUST00000092973.6"; gene_type "protein_coding"; gene_name "Cntrob"; transcript_type "protein_coding"; transcript_name "Cntrob-201"; exon_number 2; exon_id "ENSMUSE00000990597.2"; level 2; protein_id "ENSMUSP00000090651.6"; transcript_support_level "1"; mgi_id "MGI:2443290"; tag "basic"; tag "Ensembl_canonical"; tag "GENCODE_Primary"; tag "appris_principal_1"; tag "CCDS"; ccdsid "CCDS24888.2"; havana_gene "OTTMUSG00000005973.1"; havana_transcript "OTTMUST00000077122.1";
chr11	ENSEMBL_gcm37	exon	69212675	69212759	0.169023960505636	-	.	gene_id "ENSMUSG00000032782.20"; transcript_id "ENSMUSG00000032782.20_tx_3"; exon_id "chr11_69212675_69212759_-"; exonnum "2"; txlen "3533";
chr11	HAVANA	CDS	69213516	69213788	0	-	0	gene_id "ENSMUSG00000032782.20"; transcript_id "ENSMUST00000092973.6"; gene_type "protein_coding"; gene_name "Cntrob"; transcript_type "protein_coding"; transcript_name "Cntrob-201"; exon_number 1; exon_id "ENSMUSE00000827999.2"; level 2; protein_id "ENSMUSP00000090651.6"; transcript_support_level "1"; mgi_id "MGI:2443290"; tag "basic"; tag "Ensembl_canonical"; tag "GENCODE_Primary"; tag "appris_principal_1"; tag "CCDS"; ccdsid "CCDS24888.2"; havana_gene "OTTMUSG00000005973.1"; havana_transcript "OTTMUST00000077122.1";
chr11	HAVANA	CDS	69213516	69213788	0	-	0	gene_id "ENSMUSG00000032782.20"; transcript_id "ENSMUST00000123176.8"; gene_type "protein_coding"; gene_name "Cntrob"; transcript_type "nonsense_mediated_decay"; transcript_name "Cntrob-202"; exon_number 1; exon_id "ENSMUSE00000827999.2"; level 2; protein_id "ENSMUSP00000122205.2"; transcript_support_level "1"; mgi_id "MGI:2443290"; havana_gene "OTTMUSG00000005973.1"; havana_transcript "OTTMUST00000013345.1";
chr11	HAVANA	exon	69213516	69214601	0	-	.	gene_id "ENSMUSG00000032782.20"; transcript_id "ENSMUST00000092973.6"; gene_type "protein_coding"; gene_name "Cntrob"; transcript_type "protein_coding"; transcript_name "Cntrob-201"; exon_number 1; exon_id "ENSMUSE00000827999.2"; level 2; protein_id "ENSMUSP00000090651.6"; transcript_support_level "1"; mgi_id "MGI:2443290"; tag "basic"; tag "Ensembl_canonical"; tag "GENCODE_Primary"; tag "appris_principal_1"; tag "CCDS"; ccdsid "CCDS24888.2"; havana_gene "OTTMUSG00000005973.1"; havana_transcript "OTTMUST00000077122.1";
chr11	HAVANA	exon	69213516	69214601	0	-	.	gene_id "ENSMUSG00000032782.20"; transcript_id "ENSMUST00000123176.8"; gene_type "protein_coding"; gene_name "Cntrob"; transcript_type "nonsense_mediated_decay"; transcript_name "Cntrob-202"; exon_number 1; exon_id "ENSMUSE00000827999.2"; level 2; protein_id "ENSMUSP00000122205.2"; transcript_support_level "1"; mgi_id "MGI:2443290"; havana_gene "OTTMUSG00000005973.1"; havana_transcript "OTTMUST00000013345.1";
chr11	ENSEMBL_gcm37	exon	69213516	69214601	0.169023960505636	-	.	gene_id "ENSMUSG00000032782.20"; transcript_id "ENSMUSG00000032782.20_tx_3"; exon_id "chr11_69213516_69214601_-"; exonnum "1"; txlen "3533";
chr11	HAVANA	start_codon	69213786	69213788	0	-	0	gene_id "ENSMUSG00000032782.20"; transcript_id "ENSMUST00000092973.6"; gene_type "protein_coding"; gene_name "Cntrob"; transcript_type "protein_coding"; transcript_name "Cntrob-201"; exon_number 1; exon_id "ENSMUSE00000827999.2"; level 2; protein_id "ENSMUSP00000090651.6"; transcript_support_level "1"; mgi_id "MGI:2443290"; tag "basic"; tag "Ensembl_canonical"; tag "GENCODE_Primary"; tag "appris_principal_1"; tag "CCDS"; ccdsid "CCDS24888.2"; havana_gene "OTTMUSG00000005973.1"; havana_transcript "OTTMUST00000077122.1";
chr11	HAVANA	start_codon	69213786	69213788	0	-	0	gene_id "ENSMUSG00000032782.20"; transcript_id "ENSMUST00000123176.8"; gene_type "protein_coding"; gene_name "Cntrob"; transcript_type "nonsense_mediated_decay"; transcript_name "Cntrob-202"; exon_number 1; exon_id "ENSMUSE00000827999.2"; level 2; protein_id "ENSMUSP00000122205.2"; transcript_support_level "1"; mgi_id "MGI:2443290"; havana_gene "OTTMUSG00000005973.1"; havana_transcript "OTTMUST00000013345.1";
chr11	HAVANA	UTR	69213789	69214601	0	-	.	gene_id "ENSMUSG00000032782.20"; transcript_id "ENSMUST00000092973.6"; gene_type "protein_coding"; gene_name "Cntrob"; transcript_type "protein_coding"; transcript_name "Cntrob-201"; exon_number 1; exon_id "ENSMUSE00000827999.2"; level 2; protein_id "ENSMUSP00000090651.6"; transcript_support_level "1"; mgi_id "MGI:2443290"; tag "basic"; tag "Ensembl_canonical"; tag "GENCODE_Primary"; tag "appris_principal_1"; tag "CCDS"; ccdsid "CCDS24888.2"; havana_gene "OTTMUSG00000005973.1"; havana_transcript "OTTMUST00000077122.1";
chr11	HAVANA	UTR	69213789	69214601	0	-	.	gene_id "ENSMUSG00000032782.20"; transcript_id "ENSMUST00000123176.8"; gene_type "protein_coding"; gene_name "Cntrob"; transcript_type "nonsense_mediated_decay"; transcript_name "Cntrob-202"; exon_number 1; exon_id "ENSMUSE00000827999.2"; level 2; protein_id "ENSMUSP00000122205.2"; transcript_support_level "1"; mgi_id "MGI:2443290"; havana_gene "OTTMUSG00000005973.1"; havana_transcript "OTTMUST00000013345.1";
chr11	HAVANA	exon	69218256	69218450	0	-	.	gene_id "ENSMUSG00000126762.1"; transcript_id "ENSMUST00000278037.1"; gene_type "lncRNA"; gene_name "ENSMUSG00000126762"; transcript_type "lncRNA"; transcript_name "ENSMUST00000278037"; exon_number 2; exon_id "ENSMUSE00001551013.1"; level 2; tag "basic"; tag "Ensembl_canonical"; tag "GENCODE_Primary"; tag "TAGENE";
chr11	HAVANA	gene	69218256	69218593	0	-	.	gene_id "ENSMUSG00000126762.1"; gene_type "lncRNA"; gene_name "ENSMUSG00000126762"; level 2;
chr11	HAVANA	transcript	69218256	69218593	0	-	.	gene_id "ENSMUSG00000126762.1"; transcript_id "ENSMUST00000278037.1"; gene_type "lncRNA"; gene_name "ENSMUSG00000126762"; transcript_type "lncRNA"; transcript_name "ENSMUST00000278037"; level 2; tag "basic"; tag "Ensembl_canonical"; tag "GENCODE_Primary"; tag "TAGENE";
chr11	HAVANA	exon	69218567	69218593	0	-	.	gene_id "ENSMUSG00000126762.1"; transcript_id "ENSMUST00000278037.1"; gene_type "lncRNA"; gene_name "ENSMUSG00000126762"; transcript_type "lncRNA"; transcript_name "ENSMUST00000278037"; exon_number 1; exon_id "ENSMUSE00001551014.1"; level 2; tag "basic"; tag "Ensembl_canonical"; tag "GENCODE_Primary"; tag "TAGENE";
chr11	HAVANA	exon	69219428	69221002	0	-	.	gene_id "ENSMUSG00000086900.3"; transcript_id "ENSMUST00000136196.3"; gene_type "lncRNA"; gene_name "Kcnab3os"; transcript_type "lncRNA"; transcript_name "Kcnab3os-201"; exon_number 2; exon_id "ENSMUSE00001550553.1"; level 2; transcript_support_level "3"; mgi_id "MGI:3801910"; tag "basic"; tag "Ensembl_canonical"; tag "GENCODE_Primary"; tag "TAGENE"; havana_gene "OTTMUSG00000029340.1"; havana_transcript "OTTMUST00000072698.1";
chr11	HAVANA	gene	69219428	69222974	0	-	.	gene_id "ENSMUSG00000086900.3"; gene_type "lncRNA"; gene_name "Kcnab3os"; level 2; mgi_id "MGI:3801910"; havana_gene "OTTMUSG00000029340.1";
chr11	HAVANA	transcript	69219428	69222974	0	-	.	gene_id "ENSMUSG00000086900.3"; transcript_id "ENSMUST00000136196.3"; gene_type "lncRNA"; gene_name "Kcnab3os"; transcript_type "lncRNA"; transcript_name "Kcnab3os-201"; level 2; transcript_support_level "3"; mgi_id "MGI:3801910"; tag "basic"; tag "Ensembl_canonical"; tag "GENCODE_Primary"; tag "TAGENE"; havana_gene "OTTMUSG00000029340.1"; havana_transcript "OTTMUST00000072698.1";
chr11	HAVANA	exon	69220653	69221002	0	-	.	gene_id "ENSMUSG00000086900.3"; transcript_id "ENSMUST00000277818.1"; gene_type "lncRNA"; gene_name "Kcnab3os"; transcript_type "lncRNA"; transcript_name "Kcnab3os-202"; exon_number 3; exon_id "ENSMUSE00001550554.1"; level 2; mgi_id "MGI:3801910"; tag "basic"; tag "TAGENE"; havana_gene "OTTMUSG00000029340.1";
chr11	HAVANA	transcript	69220653	69222143	0	-	.	gene_id "ENSMUSG00000086900.3"; transcript_id "ENSMUST00000277818.1"; gene_type "lncRNA"; gene_name "Kcnab3os"; transcript_type "lncRNA"; transcript_name "Kcnab3os-202"; level 2; mgi_id "MGI:3801910"; tag "basic"; tag "TAGENE"; havana_gene "OTTMUSG00000029340.1";
chr11	HAVANA	exon	69221466	69221561	0	-	.	gene_id "ENSMUSG00000086900.3"; transcript_id "ENSMUST00000277818.1"; gene_type "lncRNA"; gene_name "Kcnab3os"; transcript_type "lncRNA"; transcript_name "Kcnab3os-202"; exon_number 2; exon_id "ENSMUSE00001550550.1"; level 2; mgi_id "MGI:3801910"; tag "basic"; tag "TAGENE"; havana_gene "OTTMUSG00000029340.1";
chr11	HAVANA	exon	69222043	69222143	0	-	.	gene_id "ENSMUSG00000086900.3"; transcript_id "ENSMUST00000277818.1"; gene_type "lncRNA"; gene_name "Kcnab3os"; transcript_type "lncRNA"; transcript_name "Kcnab3os-202"; exon_number 1; exon_id "ENSMUSE00001550552.1"; level 2; mgi_id "MGI:3801910"; tag "basic"; tag "TAGENE"; havana_gene "OTTMUSG00000029340.1";
chr11	HAVANA	exon	69222735	69222974	0	-	.	gene_id "ENSMUSG00000086900.3"; transcript_id "ENSMUST00000136196.3"; gene_type "lncRNA"; gene_name "Kcnab3os"; transcript_type "lncRNA"; transcript_name "Kcnab3os-201"; exon_number 1; exon_id "ENSMUSE00001550551.1"; level 2; transcript_support_level "3"; mgi_id "MGI:3801910"; tag "basic"; tag "Ensembl_canonical"; tag "GENCODE_Primary"; tag "TAGENE"; havana_gene "OTTMUSG00000029340.1"; havana_transcript "OTTMUST00000072698.1";
chr11	sragcm37_es	exon	69224833	69225225	0.110123371069967	-	.	gene_id "ENSMUSG00000126685.1"; transcript_id "ENSMUSG00000126685.1_tx_1"; exon_id "chr11_69224833_69225225_-"; exonnum "3"; txlen "816";
chr11	sragcm37_es	exon	69224833	69225225	0.0087017423177435	-	.	gene_id "ENSMUSG00000126685.1"; transcript_id "ENSMUSG00000126685.1_tx_5"; exon_id "chr11_69224833_69225225_-"; exonnum "4"; txlen "794";
chr11	sragcm37_es	exon	69224833	69225225	0.00830662041117092	-	.	gene_id "ENSMUSG00000126685.1"; transcript_id "ENSMUSG00000126685.1_tx_6"; exon_id "chr11_69224833_69225225_-"; exonnum "4"; txlen "951";
chr11	sragcm37_mid	exon	69225663	69225824	0.0087017423177435	-	.	gene_id "ENSMUSG00000126685.1"; transcript_id "ENSMUSG00000126685.1_tx_5"; exon_id "chr11_69225663_69225824_-"; exonnum "3"; txlen "794";
chr11	sragcm37_mid	exon	69225663	69225981	0.110123371069967	-	.	gene_id "ENSMUSG00000126685.1"; transcript_id "ENSMUSG00000126685.1_tx_1"; exon_id "chr11_69225663_69225981_-"; exonnum "2"; txlen "816";
chr11	sragcm37_mid	exon	69225663	69225981	0.00830662041117092	-	.	gene_id "ENSMUSG00000126685.1"; transcript_id "ENSMUSG00000126685.1_tx_6"; exon_id "chr11_69225663_69225981_-"; exonnum "3"; txlen "951";
chr11	HAVANA	exon	69226862	69227750	0	-	.	gene_id "ENSMUSG00000126685.1"; transcript_id "ENSMUST00000277606.1"; gene_type "lncRNA"; gene_name "ENSMUSG00000126685"; transcript_type "lncRNA"; transcript_name "ENSMUST00000277606"; exon_number 2; exon_id "ENSMUSE00001550132.1"; level 2; tag "basic"; tag "Ensembl_canonical"; tag "GENCODE_Primary"; tag "TAGENE";
chr11	ENSEMBL_gcm37	exon	69226862	69227750	0.0350891825756725	-	.	gene_id "ENSMUSG00000126685.1"; transcript_id "ENSMUSG00000126685.1_tx_3"; exon_id "chr11_69226862_69227750_-"; exonnum "3"; txlen "1128";
chr11	ENSEMBL_gcm37	exon	69226862	69227750	0.0255270351841537	-	.	gene_id "ENSMUSG00000126685.1"; transcript_id "ENSMUSG00000126685.1_tx_4"; exon_id "chr11_69226862_69227750_-"; exonnum "2"; txlen "993";
chr11	HAVANA	gene	69226862	69231197	0	-	.	gene_id "ENSMUSG00000126685.1"; gene_type "lncRNA"; gene_name "ENSMUSG00000126685"; level 2;
chr11	HAVANA	transcript	69226862	69231197	0	-	.	gene_id "ENSMUSG00000126685.1"; transcript_id "ENSMUST00000277606.1"; gene_type "lncRNA"; gene_name "ENSMUSG00000126685"; transcript_type "lncRNA"; transcript_name "ENSMUST00000277606"; level 2; tag "basic"; tag "Ensembl_canonical"; tag "GENCODE_Primary"; tag "TAGENE";
chr11	sragcm37_mid	exon	69229079	69229213	0.0350891825756725	-	.	gene_id "ENSMUSG00000126685.1"; transcript_id "ENSMUSG00000126685.1_tx_3"; exon_id "chr11_69229079_69229213_-"; exonnum "2"; txlen "1128";
chr11	sragcm37_mid	exon	69229079	69229213	0.0087017423177435	-	.	gene_id "ENSMUSG00000126685.1"; transcript_id "ENSMUSG00000126685.1_tx_5"; exon_id "chr11_69229079_69229213_-"; exonnum "2"; txlen "794";
chr11	sragcm37_mid	exon	69229079	69229213	0.00830662041117092	-	.	gene_id "ENSMUSG00000126685.1"; transcript_id "ENSMUSG00000126685.1_tx_6"; exon_id "chr11_69229079_69229213_-"; exonnum "2"; txlen "951";
chr11	sragcm37_ss	exon	69230093	69230196	0.110123371069967	-	.	gene_id "ENSMUSG00000126685.1"; transcript_id "ENSMUSG00000126685.1_tx_1"; exon_id "chr11_69230093_69230196_-"; exonnum "1"; txlen "816";
chr11	sragcm37_ss	exon	69230093	69230196	0.0350891825756725	-	.	gene_id "ENSMUSG00000126685.1"; transcript_id "ENSMUSG00000126685.1_tx_3"; exon_id "chr11_69230093_69230196_-"; exonnum "1"; txlen "1128";
chr11	sragcm37_ss	exon	69230093	69230196	0.0255270351841537	-	.	gene_id "ENSMUSG00000126685.1"; transcript_id "ENSMUSG00000126685.1_tx_4"; exon_id "chr11_69230093_69230196_-"; exonnum "1"; txlen "993";
chr11	sragcm37_ss	exon	69230093	69230196	0.0087017423177435	-	.	gene_id "ENSMUSG00000126685.1"; transcript_id "ENSMUSG00000126685.1_tx_5"; exon_id "chr11_69230093_69230196_-"; exonnum "1"; txlen "794";
chr11	sragcm37_ss	exon	69230093	69230196	0.00830662041117092	-	.	gene_id "ENSMUSG00000126685.1"; transcript_id "ENSMUSG00000126685.1_tx_6"; exon_id "chr11_69230093_69230196_-"; exonnum "1"; txlen "951";
chr11	HAVANA	exon	69230540	69231197	0	-	.	gene_id "ENSMUSG00000126685.1"; transcript_id "ENSMUST00000277606.1"; gene_type "lncRNA"; gene_name "ENSMUSG00000126685"; transcript_type "lncRNA"; transcript_name "ENSMUST00000277606"; exon_number 1; exon_id "ENSMUSE00001550131.1"; level 2; tag "basic"; tag "Ensembl_canonical"; tag "GENCODE_Primary"; tag "TAGENE";
chr11	HAVANA	UTR	69234099	69235179	0	-	.	gene_id "ENSMUSG00000018474.19"; transcript_id "ENSMUST00000108661.8"; gene_type "protein_coding"; gene_name "Chd3"; transcript_type "protein_coding"; transcript_name "Chd3-202"; exon_number 40; exon_id "ENSMUSE00001279821.2"; level 2; protein_id "ENSMUSP00000104301.2"; transcript_support_level "5"; mgi_id "MGI:1344395"; tag "basic"; tag "Ensembl_canonical"; tag "GENCODE_Primary"; tag "appris_principal_3"; tag "CCDS"; ccdsid "CCDS48825.2"; havana_gene "OTTMUSG00000005975.1"; havana_transcript "OTTMUST00000013358.1";
chr11	HAVANA	exon	69234099	69235304	0	-	.	gene_id "ENSMUSG00000018474.19"; transcript_id "ENSMUST00000135909.8"; gene_type "protein_coding"; gene_name "Chd3"; transcript_type "retained_intron"; transcript_name "Chd3-205"; exon_number 3; exon_id "ENSMUSE00001300887.2"; level 2; transcript_support_level "1"; mgi_id "MGI:1344395"; havana_gene "OTTMUSG00000005975.1"; havana_transcript "OTTMUST00000013360.1";
chr11	HAVANA	exon	69234099	69235304	0	-	.	gene_id "ENSMUSG00000018474.19"; transcript_id "ENSMUST00000122992.2"; gene_type "protein_coding"; gene_name "Chd3"; transcript_type "retained_intron"; transcript_name "Chd3-203"; exon_number 7; exon_id "ENSMUSE00001300887.2"; level 2; transcript_support_level "2"; mgi_id "MGI:1344395"; havana_gene "OTTMUSG00000005975.1"; havana_transcript "OTTMUST00000013359.1";
chr11	HAVANA	exon	69234099	69235304	0	-	.	gene_id "ENSMUSG00000018474.19"; transcript_id "ENSMUST00000108661.8"; gene_type "protein_coding"; gene_name "Chd3"; transcript_type "protein_coding"; transcript_name "Chd3-202"; exon_number 40; exon_id "ENSMUSE00001279821.2"; level 2; protein_id "ENSMUSP00000104301.2"; transcript_support_level "5"; mgi_id "MGI:1344395"; tag "basic"; tag "Ensembl_canonical"; tag "GENCODE_Primary"; tag "appris_principal_3"; tag "CCDS"; ccdsid "CCDS48825.2"; havana_gene "OTTMUSG00000005975.1"; havana_transcript "OTTMUST00000013358.1";
chr11	HAVANA	transcript	69234099	69236845	0	-	.	gene_id "ENSMUSG00000018474.19"; transcript_id "ENSMUST00000135909.8"; gene_type "protein_coding"; gene_name "Chd3"; transcript_type "retained_intron"; transcript_name "Chd3-205"; level 2; transcript_support_level "1"; mgi_id "MGI:1344395"; havana_gene "OTTMUSG00000005975.1"; havana_transcript "OTTMUST00000013360.1";
chr11	HAVANA	transcript	69234099	69239436	0	-	.	gene_id "ENSMUSG00000018474.19"; transcript_id "ENSMUST00000122992.2"; gene_type "protein_coding"; gene_name "Chd3"; transcript_type "retained_intron"; transcript_name "Chd3-203"; level 2; transcript_support_level "2"; mgi_id "MGI:1344395"; havana_gene "OTTMUSG00000005975.1"; havana_transcript "OTTMUST00000013359.1";
chr11	HAVANA	gene	69234099	69260232	0	-	.	gene_id "ENSMUSG00000018474.19"; gene_type "protein_coding"; gene_name "Chd3"; level 2; mgi_id "MGI:1344395"; tag "ncRNA_host"; havana_gene "OTTMUSG00000005975.1";
chr11	HAVANA	transcript	69234099	69260232	0	-	.	gene_id "ENSMUSG00000018474.19"; transcript_id "ENSMUST00000108661.8"; gene_type "protein_coding"; gene_name "Chd3"; transcript_type "protein_coding"; transcript_name "Chd3-202"; level 2; protein_id "ENSMUSP00000104301.2"; transcript_support_level "5"; mgi_id "MGI:1344395"; tag "basic"; tag "Ensembl_canonical"; tag "GENCODE_Primary"; tag "appris_principal_3"; tag "CCDS"; ccdsid "CCDS48825.2"; havana_gene "OTTMUSG00000005975.1"; havana_transcript "OTTMUST00000013358.1";
chr11	HAVANA	UTR	69234952	69235060	0	-	.	gene_id "ENSMUSG00000018474.19"; transcript_id "ENSMUST00000238797.2"; gene_type "protein_coding"; gene_name "Chd3"; transcript_type "protein_coding"; transcript_name "Chd3-211"; exon_number 8; exon_id "ENSMUSE00001464989.2"; level 2; protein_id "ENSMUSP00000159107.2"; mgi_id "MGI:1344395"; tag "mRNA_start_NF"; tag "cds_start_NF"; tag "not_organism_supported"; havana_gene "OTTMUSG00000005975.1"; havana_transcript "OTTMUST00000182089.1";
chr11	HAVANA	exon	69234952	69235304	0	-	.	gene_id "ENSMUSG00000018474.19"; transcript_id "ENSMUST00000238797.2"; gene_type "protein_coding"; gene_name "Chd3"; transcript_type "protein_coding"; transcript_name "Chd3-211"; exon_number 8; exon_id "ENSMUSE00001464989.2"; level 2; protein_id "ENSMUSP00000159107.2"; mgi_id "MGI:1344395"; tag "mRNA_start_NF"; tag "cds_start_NF"; tag "not_organism_supported"; havana_gene "OTTMUSG00000005975.1"; havana_transcript "OTTMUST00000182089.1";
chr11	HAVANA	transcript	69234952	69239542	0	-	.	gene_id "ENSMUSG00000018474.19"; transcript_id "ENSMUST00000238797.2"; gene_type "protein_coding"; gene_name "Chd3"; transcript_type "protein_coding"; transcript_name "Chd3-211"; level 2; protein_id "ENSMUSP00000159107.2"; mgi_id "MGI:1344395"; tag "mRNA_start_NF"; tag "cds_start_NF"; tag "not_organism_supported"; havana_gene "OTTMUSG00000005975.1"; havana_transcript "OTTMUST00000182089.1";
chr11	HAVANA	stop_codon	69235058	69235060	0	-	0	gene_id "ENSMUSG00000018474.19"; transcript_id "ENSMUST00000238797.2"; gene_type "protein_coding"; gene_name "Chd3"; transcript_type "protein_coding"; transcript_name "Chd3-211"; exon_number 8; exon_id "ENSMUSE00001464989.2"; level 2; protein_id "ENSMUSP00000159107.2"; mgi_id "MGI:1344395"; tag "mRNA_start_NF"; tag "cds_start_NF"; tag "not_organism_supported"; havana_gene "OTTMUSG00000005975.1"; havana_transcript "OTTMUST00000182089.1";
chr11	HAVANA	CDS	69235061	69235304	0	-	1	gene_id "ENSMUSG00000018474.19"; transcript_id "ENSMUST00000238797.2"; gene_type "protein_coding"; gene_name "Chd3"; transcript_type "protein_coding"; transcript_name "Chd3-211"; exon_number 8; exon_id "ENSMUSE00001464989.2"; level 2; protein_id "ENSMUSP00000159107.2"; mgi_id "MGI:1344395"; tag "mRNA_start_NF"; tag "cds_start_NF"; tag "not_organism_supported"; havana_gene "OTTMUSG00000005975.1"; havana_transcript "OTTMUST00000182089.1";
chr11	HAVANA	stop_codon	69235177	69235179	0	-	0	gene_id "ENSMUSG00000018474.19"; transcript_id "ENSMUST00000108661.8"; gene_type "protein_coding"; gene_name "Chd3"; transcript_type "protein_coding"; transcript_name "Chd3-202"; exon_number 40; exon_id "ENSMUSE00001279821.2"; level 2; protein_id "ENSMUSP00000104301.2"; transcript_support_level "5"; mgi_id "MGI:1344395"; tag "basic"; tag "Ensembl_canonical"; tag "GENCODE_Primary"; tag "appris_principal_3"; tag "CCDS"; ccdsid "CCDS48825.2"; havana_gene "OTTMUSG00000005975.1"; havana_transcript "OTTMUST00000013358.1";
chr11	ENSEMBL	stop_codon	69235177	69235179	0	-	0	gene_id "ENSMUSG00000018474.19"; transcript_id "ENSMUST00000092971.13"; gene_type "protein_coding"; gene_name "Chd3"; transcript_type "protein_coding"; transcript_name "Chd3-201"; exon_number 39; exon_id "ENSMUSE00000970116.2"; level 3; protein_id "ENSMUSP00000090649.7"; transcript_support_level "5"; mgi_id "MGI:1344395"; tag "basic"; tag "appris_alternative_2"; havana_gene "OTTMUSG00000005975.1";
chr11	ENSEMBL	UTR	69235177	69235179	0	-	.	gene_id "ENSMUSG00000018474.19"; transcript_id "ENSMUST00000092971.13"; gene_type "protein_coding"; gene_name "Chd3"; transcript_type "protein_coding"; transcript_name "Chd3-201"; exon_number 39; exon_id "ENSMUSE00000970116.2"; level 3; protein_id "ENSMUSP00000090649.7"; transcript_support_level "5"; mgi_id "MGI:1344395"; tag "basic"; tag "appris_alternative_2"; havana_gene "OTTMUSG00000005975.1";
chr11	ENSEMBL	exon	69235177	69235304	0	-	.	gene_id "ENSMUSG00000018474.19"; transcript_id "ENSMUST00000092971.13"; gene_type "protein_coding"; gene_name "Chd3"; transcript_type "protein_coding"; transcript_name "Chd3-201"; exon_number 39; exon_id "ENSMUSE00000970116.2"; level 3; protein_id "ENSMUSP00000090649.7"; transcript_support_level "5"; mgi_id "MGI:1344395"; tag "basic"; tag "appris_alternative_2"; havana_gene "OTTMUSG00000005975.1";
chr11	ENSEMBL	transcript	69235177	69260217	0	-	.	gene_id "ENSMUSG00000018474.19"; transcript_id "ENSMUST00000092971.13"; gene_type "protein_coding"; gene_name "Chd3"; transcript_type "protein_coding"; transcript_name "Chd3-201"; level 3; protein_id "ENSMUSP00000090649.7"; transcript_support_level "5"; mgi_id "MGI:1344395"; tag "basic"; tag "appris_alternative_2"; havana_gene "OTTMUSG00000005975.1";
chr11	HAVANA	CDS	69235180	69235304	0	-	2	gene_id "ENSMUSG00000018474.19"; transcript_id "ENSMUST00000108661.8"; gene_type "protein_coding"; gene_name "Chd3"; transcript_type "protein_coding"; transcript_name "Chd3-202"; exon_number 40; exon_id "ENSMUSE00001279821.2"; level 2; protein_id "ENSMUSP00000104301.2"; transcript_support_level "5"; mgi_id "MGI:1344395"; tag "basic"; tag "Ensembl_canonical"; tag "GENCODE_Primary"; tag "appris_principal_3"; tag "CCDS"; ccdsid "CCDS48825.2"; havana_gene "OTTMUSG00000005975.1"; havana_transcript "OTTMUST00000013358.1";
chr11	ENSEMBL	CDS	69235180	69235304	0	-	2	gene_id "ENSMUSG00000018474.19"; transcript_id "ENSMUST00000092971.13"; gene_type "protein_coding"; gene_name "Chd3"; transcript_type "protein_coding"; transcript_name "Chd3-201"; exon_number 39; exon_id "ENSMUSE00000970116.2"; level 3; protein_id "ENSMUSP00000090649.7"; transcript_support_level "5"; mgi_id "MGI:1344395"; tag "basic"; tag "appris_alternative_2"; havana_gene "OTTMUSG00000005975.1";
chr11	HAVANA	exon	69235962	69236088	0	-	.	gene_id "ENSMUSG00000018474.19"; transcript_id "ENSMUST00000135909.8"; gene_type "protein_coding"; gene_name "Chd3"; transcript_type "retained_intron"; transcript_name "Chd3-205"; exon_number 2; exon_id "ENSMUSE00001307386.2"; level 2; transcript_support_level "1"; mgi_id "MGI:1344395"; havana_gene "OTTMUSG00000005975.1"; havana_transcript "OTTMUST00000013360.1";
chr11	HAVANA	exon	69235962	69236088	0	-	.	gene_id "ENSMUSG00000018474.19"; transcript_id "ENSMUST00000122992.2"; gene_type "protein_coding"; gene_name "Chd3"; transcript_type "retained_intron"; transcript_name "Chd3-203"; exon_number 6; exon_id "ENSMUSE00001307386.2"; level 2; transcript_support_level "2"; mgi_id "MGI:1344395"; havana_gene "OTTMUSG00000005975.1"; havana_transcript "OTTMUST00000013359.1";
chr11	HAVANA	exon	69235962	69236088	0	-	.	gene_id "ENSMUSG00000018474.19"; transcript_id "ENSMUST00000108661.8"; gene_type "protein_coding"; gene_name "Chd3"; transcript_type "protein_coding"; transcript_name "Chd3-202"; exon_number 39; exon_id "ENSMUSE00001375991.2"; level 2; protein_id "ENSMUSP00000104301.2"; transcript_support_level "5"; mgi_id "MGI:1344395"; tag "basic"; tag "Ensembl_canonical"; tag "GENCODE_Primary"; tag "appris_principal_3"; tag "CCDS"; ccdsid "CCDS48825.2"; havana_gene "OTTMUSG00000005975.1"; havana_transcript "OTTMUST00000013358.1";
chr11	HAVANA	CDS	69235962	69236088	0	-	0	gene_id "ENSMUSG00000018474.19"; transcript_id "ENSMUST00000108661.8"; gene_type "protein_coding"; gene_name "Chd3"; transcript_type "protein_coding"; transcript_name "Chd3-202"; exon_number 39; exon_id "ENSMUSE00001375991.2"; level 2; protein_id "ENSMUSP00000104301.2"; transcript_support_level "5"; mgi_id "MGI:1344395"; tag "basic"; tag "Ensembl_canonical"; tag "GENCODE_Primary"; tag "appris_principal_3"; tag "CCDS"; ccdsid "CCDS48825.2"; havana_gene "OTTMUSG00000005975.1"; havana_transcript "OTTMUST00000013358.1";
chr11	HAVANA	exon	69235962	69236088	0	-	.	gene_id "ENSMUSG00000018474.19"; transcript_id "ENSMUST00000238797.2"; gene_type "protein_coding"; gene_name "Chd3"; transcript_type "protein_coding"; transcript_name "Chd3-211"; exon_number 7; exon_id "ENSMUSE00001465494.2"; level 2; protein_id "ENSMUSP00000159107.2"; mgi_id "MGI:1344395"; tag "mRNA_start_NF"; tag "cds_start_NF"; tag "not_organism_supported"; havana_gene "OTTMUSG00000005975.1"; havana_transcript "OTTMUST00000182089.1";
chr11	HAVANA	CDS	69235962	69236088	0	-	2	gene_id "ENSMUSG00000018474.19"; transcript_id "ENSMUST00000238797.2"; gene_type "protein_coding"; gene_name "Chd3"; transcript_type "protein_coding"; transcript_name "Chd3-211"; exon_number 7; exon_id "ENSMUSE00001465494.2"; level 2; protein_id "ENSMUSP00000159107.2"; mgi_id "MGI:1344395"; tag "mRNA_start_NF"; tag "cds_start_NF"; tag "not_organism_supported"; havana_gene "OTTMUSG00000005975.1"; havana_transcript "OTTMUST00000182089.1";
chr11	ENSEMBL	exon	69235962	69236088	0	-	.	gene_id "ENSMUSG00000018474.19"; transcript_id "ENSMUST00000092971.13"; gene_type "protein_coding"; gene_name "Chd3"; transcript_type "protein_coding"; transcript_name "Chd3-201"; exon_number 38; exon_id "ENSMUSE00001375991.2"; level 3; protein_id "ENSMUSP00000090649.7"; transcript_support_level "5"; mgi_id "MGI:1344395"; tag "basic"; tag "appris_alternative_2"; havana_gene "OTTMUSG00000005975.1";
chr11	ENSEMBL	CDS	69235962	69236088	0	-	0	gene_id "ENSMUSG00000018474.19"; transcript_id "ENSMUST00000092971.13"; gene_type "protein_coding"; gene_name "Chd3"; transcript_type "protein_coding"; transcript_name "Chd3-201"; exon_number 38; exon_id "ENSMUSE00001375991.2"; level 3; protein_id "ENSMUSP00000090649.7"; transcript_support_level "5"; mgi_id "MGI:1344395"; tag "basic"; tag "appris_alternative_2"; havana_gene "OTTMUSG00000005975.1";
chr11	HAVANA	exon	69235962	69236088	0	-	.	gene_id "ENSMUSG00000018474.19"; transcript_id "ENSMUST00000128981.8"; gene_type "protein_coding"; gene_name "Chd3"; transcript_type "protein_coding"; transcript_name "Chd3-204"; exon_number 37; exon_id "ENSMUSE00001375991.2"; level 2; protein_id "ENSMUSP00000122137.2"; transcript_support_level "5"; mgi_id "MGI:1344395"; tag "mRNA_start_NF"; tag "mRNA_end_NF"; tag "cds_start_NF"; tag "cds_end_NF"; havana_gene "OTTMUSG00000005975.1"; havana_transcript "OTTMUST00000013361.1";
chr11	HAVANA	CDS	69235962	69236088	0	-	0	gene_id "ENSMUSG00000018474.19"; transcript_id "ENSMUST00000128981.8"; gene_type "protein_coding"; gene_name "Chd3"; transcript_type "protein_coding"; transcript_name "Chd3-204"; exon_number 37; exon_id "ENSMUSE00001375991.2"; level 2; protein_id "ENSMUSP00000122137.2"; transcript_support_level "5"; mgi_id "MGI:1344395"; tag "mRNA_start_NF"; tag "mRNA_end_NF"; tag "cds_start_NF"; tag "cds_end_NF"; havana_gene "OTTMUSG00000005975.1"; havana_transcript "OTTMUST00000013361.1";
chr11	HAVANA	transcript	69235962	69255605	0	-	.	gene_id "ENSMUSG00000018474.19"; transcript_id "ENSMUST00000128981.8"; gene_type "protein_coding"; gene_name "Chd3"; transcript_type "protein_coding"; transcript_name "Chd3-204"; level 2; protein_id "ENSMUSP00000122137.2"; transcript_support_level "5"; mgi_id "MGI:1344395"; tag "mRNA_start_NF"; tag "mRNA_end_NF"; tag "cds_start_NF"; tag "cds_end_NF"; havana_gene "OTTMUSG00000005975.1"; havana_transcript "OTTMUST00000013361.1";
chr11	HAVANA	exon	69236297	69236460	0	-	.	gene_id "ENSMUSG00000018474.19"; transcript_id "ENSMUST00000122992.2"; gene_type "protein_coding"; gene_name "Chd3"; transcript_type "retained_intron"; transcript_name "Chd3-203"; exon_number 5; exon_id "ENSMUSE00001259998.2"; level 2; transcript_support_level "2"; mgi_id "MGI:1344395"; havana_gene "OTTMUSG00000005975.1"; havana_transcript "OTTMUST00000013359.1";
chr11	HAVANA	exon	69236297	69236460	0	-	.	gene_id "ENSMUSG00000018474.19"; transcript_id "ENSMUST00000108661.8"; gene_type "protein_coding"; gene_name "Chd3"; transcript_type "protein_coding"; transcript_name "Chd3-202"; exon_number 38; exon_id "ENSMUSE00001221962.2"; level 2; protein_id "ENSMUSP00000104301.2"; transcript_support_level "5"; mgi_id "MGI:1344395"; tag "basic"; tag "Ensembl_canonical"; tag "GENCODE_Primary"; tag "appris_principal_3"; tag "CCDS"; ccdsid "CCDS48825.2"; havana_gene "OTTMUSG00000005975.1"; havana_transcript "OTTMUST00000013358.1";
chr11	HAVANA	CDS	69236297	69236460	0	-	2	gene_id "ENSMUSG00000018474.19"; transcript_id "ENSMUST00000108661.8"; gene_type "protein_coding"; gene_name "Chd3"; transcript_type "protein_coding"; transcript_name "Chd3-202"; exon_number 38; exon_id "ENSMUSE00001221962.2"; level 2; protein_id "ENSMUSP00000104301.2"; transcript_support_level "5"; mgi_id "MGI:1344395"; tag "basic"; tag "Ensembl_canonical"; tag "GENCODE_Primary"; tag "appris_principal_3"; tag "CCDS"; ccdsid "CCDS48825.2"; havana_gene "OTTMUSG00000005975.1"; havana_transcript "OTTMUST00000013358.1";
chr11	HAVANA	exon	69236297	69236460	0	-	.	gene_id "ENSMUSG00000018474.19"; transcript_id "ENSMUST00000238797.2"; gene_type "protein_coding"; gene_name "Chd3"; transcript_type "protein_coding"; transcript_name "Chd3-211"; exon_number 6; exon_id "ENSMUSE00001465157.2"; level 2; protein_id "ENSMUSP00000159107.2"; mgi_id "MGI:1344395"; tag "mRNA_start_NF"; tag "cds_start_NF"; tag "not_organism_supported"; havana_gene "OTTMUSG00000005975.1"; havana_transcript "OTTMUST00000182089.1";
chr11	HAVANA	CDS	69236297	69236460	0	-	1	gene_id "ENSMUSG00000018474.19"; transcript_id "ENSMUST00000238797.2"; gene_type "protein_coding"; gene_name "Chd3"; transcript_type "protein_coding"; transcript_name "Chd3-211"; exon_number 6; exon_id "ENSMUSE00001465157.2"; level 2; protein_id "ENSMUSP00000159107.2"; mgi_id "MGI:1344395"; tag "mRNA_start_NF"; tag "cds_start_NF"; tag "not_organism_supported"; havana_gene "OTTMUSG00000005975.1"; havana_transcript "OTTMUST00000182089.1";
chr11	ENSEMBL	exon	69236297	69236460	0	-	.	gene_id "ENSMUSG00000018474.19"; transcript_id "ENSMUST00000092971.13"; gene_type "protein_coding"; gene_name "Chd3"; transcript_type "protein_coding"; transcript_name "Chd3-201"; exon_number 37; exon_id "ENSMUSE00001221962.2"; level 3; protein_id "ENSMUSP00000090649.7"; transcript_support_level "5"; mgi_id "MGI:1344395"; tag "basic"; tag "appris_alternative_2"; havana_gene "OTTMUSG00000005975.1";
chr11	ENSEMBL	CDS	69236297	69236460	0	-	2	gene_id "ENSMUSG00000018474.19"; transcript_id "ENSMUST00000092971.13"; gene_type "protein_coding"; gene_name "Chd3"; transcript_type "protein_coding"; transcript_name "Chd3-201"; exon_number 37; exon_id "ENSMUSE00001221962.2"; level 3; protein_id "ENSMUSP00000090649.7"; transcript_support_level "5"; mgi_id "MGI:1344395"; tag "basic"; tag "appris_alternative_2"; havana_gene "OTTMUSG00000005975.1";
chr11	HAVANA	exon	69236297	69236460	0	-	.	gene_id "ENSMUSG00000018474.19"; transcript_id "ENSMUST00000128981.8"; gene_type "protein_coding"; gene_name "Chd3"; transcript_type "protein_coding"; transcript_name "Chd3-204"; exon_number 36; exon_id "ENSMUSE00001221962.2"; level 2; protein_id "ENSMUSP00000122137.2"; transcript_support_level "5"; mgi_id "MGI:1344395"; tag "mRNA_start_NF"; tag "mRNA_end_NF"; tag "cds_start_NF"; tag "cds_end_NF"; havana_gene "OTTMUSG00000005975.1"; havana_transcript "OTTMUST00000013361.1";
chr11	HAVANA	CDS	69236297	69236460	0	-	2	gene_id "ENSMUSG00000018474.19"; transcript_id "ENSMUST00000128981.8"; gene_type "protein_coding"; gene_name "Chd3"; transcript_type "protein_coding"; transcript_name "Chd3-204"; exon_number 36; exon_id "ENSMUSE00001221962.2"; level 2; protein_id "ENSMUSP00000122137.2"; transcript_support_level "5"; mgi_id "MGI:1344395"; tag "mRNA_start_NF"; tag "mRNA_end_NF"; tag "cds_start_NF"; tag "cds_end_NF"; havana_gene "OTTMUSG00000005975.1"; havana_transcript "OTTMUST00000013361.1";
chr11	HAVANA	exon	69236297	69236845	0	-	.	gene_id "ENSMUSG00000018474.19"; transcript_id "ENSMUST00000135909.8"; gene_type "protein_coding"; gene_name "Chd3"; transcript_type "retained_intron"; transcript_name "Chd3-205"; exon_number 1; exon_id "ENSMUSE00000829720.2"; level 2; transcript_support_level "1"; mgi_id "MGI:1344395"; havana_gene "OTTMUSG00000005975.1"; havana_transcript "OTTMUST00000013360.1";
chr11	HAVANA	exon	69236962	69237639	0	-	.	gene_id "ENSMUSG00000018474.19"; transcript_id "ENSMUST00000146930.2"; gene_type "protein_coding"; gene_name "Chd3"; transcript_type "retained_intron"; transcript_name "Chd3-208"; exon_number 2; exon_id "ENSMUSE00000738988.2"; level 2; transcript_support_level "3"; mgi_id "MGI:1344395"; havana_gene "OTTMUSG00000005975.1"; havana_transcript "OTTMUST00000013365.1";
chr11	HAVANA	transcript	69236962	69237960	0	-	.	gene_id "ENSMUSG00000018474.19"; transcript_id "ENSMUST00000146930.2"; gene_type "protein_coding"; gene_name "Chd3"; transcript_type "retained_intron"; transcript_name "Chd3-208"; level 2; transcript_support_level "3"; mgi_id "MGI:1344395"; havana_gene "OTTMUSG00000005975.1"; havana_transcript "OTTMUST00000013365.1";
chr11	HAVANA	exon	69237398	69237639	0	-	.	gene_id "ENSMUSG00000018474.19"; transcript_id "ENSMUST00000238797.2"; gene_type "protein_coding"; gene_name "Chd3"; transcript_type "protein_coding"; transcript_name "Chd3-211"; exon_number 5; exon_id "ENSMUSE00001465126.2"; level 2; protein_id "ENSMUSP00000159107.2"; mgi_id "MGI:1344395"; tag "mRNA_start_NF"; tag "cds_start_NF"; tag "not_organism_supported"; havana_gene "OTTMUSG00000005975.1"; havana_transcript "OTTMUST00000182089.1";
chr11	HAVANA	CDS	69237398	69237639	0	-	0	gene_id "ENSMUSG00000018474.19"; transcript_id "ENSMUST00000238797.2"; gene_type "protein_coding"; gene_name "Chd3"; transcript_type "protein_coding"; transcript_name "Chd3-211"; exon_number 5; exon_id "ENSMUSE00001465126.2"; level 2; protein_id "ENSMUSP00000159107.2"; mgi_id "MGI:1344395"; tag "mRNA_start_NF"; tag "cds_start_NF"; tag "not_organism_supported"; havana_gene "OTTMUSG00000005975.1"; havana_transcript "OTTMUST00000182089.1";
chr11	HAVANA	exon	69237444	69237639	0	-	.	gene_id "ENSMUSG00000018474.19"; transcript_id "ENSMUST00000122992.2"; gene_type "protein_coding"; gene_name "Chd3"; transcript_type "retained_intron"; transcript_name "Chd3-203"; exon_number 4; exon_id "ENSMUSE00001224946.2"; level 2; transcript_support_level "2"; mgi_id "MGI:1344395"; havana_gene "OTTMUSG00000005975.1"; havana_transcript "OTTMUST00000013359.1";
chr11	HAVANA	exon	69237444	69237639	0	-	.	gene_id "ENSMUSG00000018474.19"; transcript_id "ENSMUST00000108661.8"; gene_type "protein_coding"; gene_name "Chd3"; transcript_type "protein_coding"; transcript_name "Chd3-202"; exon_number 37; exon_id "ENSMUSE00001223929.2"; level 2; protein_id "ENSMUSP00000104301.2"; transcript_support_level "5"; mgi_id "MGI:1344395"; tag "basic"; tag "Ensembl_canonical"; tag "GENCODE_Primary"; tag "appris_principal_3"; tag "CCDS"; ccdsid "CCDS48825.2"; havana_gene "OTTMUSG00000005975.1"; havana_transcript "OTTMUST00000013358.1";
chr11	HAVANA	CDS	69237444	69237639	0	-	0	gene_id "ENSMUSG00000018474.19"; transcript_id "ENSMUST00000108661.8"; gene_type "protein_coding"; gene_name "Chd3"; transcript_type "protein_coding"; transcript_name "Chd3-202"; exon_number 37; exon_id "ENSMUSE00001223929.2"; level 2; protein_id "ENSMUSP00000104301.2"; transcript_support_level "5"; mgi_id "MGI:1344395"; tag "basic"; tag "Ensembl_canonical"; tag "GENCODE_Primary"; tag "appris_principal_3"; tag "CCDS"; ccdsid "CCDS48825.2"; havana_gene "OTTMUSG00000005975.1"; havana_transcript "OTTMUST00000013358.1";
chr11	ENSEMBL	exon	69237444	69237639	0	-	.	gene_id "ENSMUSG00000018474.19"; transcript_id "ENSMUST00000092971.13"; gene_type "protein_coding"; gene_name "Chd3"; transcript_type "protein_coding"; transcript_name "Chd3-201"; exon_number 36; exon_id "ENSMUSE00001223929.2"; level 3; protein_id "ENSMUSP00000090649.7"; transcript_support_level "5"; mgi_id "MGI:1344395"; tag "basic"; tag "appris_alternative_2"; havana_gene "OTTMUSG00000005975.1";
chr11	ENSEMBL	CDS	69237444	69237639	0	-	0	gene_id "ENSMUSG00000018474.19"; transcript_id "ENSMUST00000092971.13"; gene_type "protein_coding"; gene_name "Chd3"; transcript_type "protein_coding"; transcript_name "Chd3-201"; exon_number 36; exon_id "ENSMUSE00001223929.2"; level 3; protein_id "ENSMUSP00000090649.7"; transcript_support_level "5"; mgi_id "MGI:1344395"; tag "basic"; tag "appris_alternative_2"; havana_gene "OTTMUSG00000005975.1";
chr11	HAVANA	exon	69237444	69237639	0	-	.	gene_id "ENSMUSG00000018474.19"; transcript_id "ENSMUST00000128981.8"; gene_type "protein_coding"; gene_name "Chd3"; transcript_type "protein_coding"; transcript_name "Chd3-204"; exon_number 35; exon_id "ENSMUSE00001223929.2"; level 2; protein_id "ENSMUSP00000122137.2"; transcript_support_level "5"; mgi_id "MGI:1344395"; tag "mRNA_start_NF"; tag "mRNA_end_NF"; tag "cds_start_NF"; tag "cds_end_NF"; havana_gene "OTTMUSG00000005975.1"; havana_transcript "OTTMUST00000013361.1";
chr11	HAVANA	CDS	69237444	69237639	0	-	0	gene_id "ENSMUSG00000018474.19"; transcript_id "ENSMUST00000128981.8"; gene_type "protein_coding"; gene_name "Chd3"; transcript_type "protein_coding"; transcript_name "Chd3-204"; exon_number 35; exon_id "ENSMUSE00001223929.2"; level 2; protein_id "ENSMUSP00000122137.2"; transcript_support_level "5"; mgi_id "MGI:1344395"; tag "mRNA_start_NF"; tag "mRNA_end_NF"; tag "cds_start_NF"; tag "cds_end_NF"; havana_gene "OTTMUSG00000005975.1"; havana_transcript "OTTMUST00000013361.1";
chr11	HAVANA	exon	69237892	69237960	0	-	.	gene_id "ENSMUSG00000018474.19"; transcript_id "ENSMUST00000146930.2"; gene_type "protein_coding"; gene_name "Chd3"; transcript_type "retained_intron"; transcript_name "Chd3-208"; exon_number 1; exon_id "ENSMUSE00000725449.2"; level 2; transcript_support_level "3"; mgi_id "MGI:1344395"; havana_gene "OTTMUSG00000005975.1"; havana_transcript "OTTMUST00000013365.1";
chr11	HAVANA	exon	69237892	69238024	0	-	.	gene_id "ENSMUSG00000018474.19"; transcript_id "ENSMUST00000122992.2"; gene_type "protein_coding"; gene_name "Chd3"; transcript_type "retained_intron"; transcript_name "Chd3-203"; exon_number 3; exon_id "ENSMUSE00001250566.2"; level 2; transcript_support_level "2"; mgi_id "MGI:1344395"; havana_gene "OTTMUSG00000005975.1"; havana_transcript "OTTMUST00000013359.1";
chr11	HAVANA	exon	69237892	69238024	0	-	.	gene_id "ENSMUSG00000018474.19"; transcript_id "ENSMUST00000108661.8"; gene_type "protein_coding"; gene_name "Chd3"; transcript_type "protein_coding"; transcript_name "Chd3-202"; exon_number 36; exon_id "ENSMUSE00001222701.2"; level 2; protein_id "ENSMUSP00000104301.2"; transcript_support_level "5"; mgi_id "MGI:1344395"; tag "basic"; tag "Ensembl_canonical"; tag "GENCODE_Primary"; tag "appris_principal_3"; tag "CCDS"; ccdsid "CCDS48825.2"; havana_gene "OTTMUSG00000005975.1"; havana_transcript "OTTMUST00000013358.1";
chr11	HAVANA	CDS	69237892	69238024	0	-	1	gene_id "ENSMUSG00000018474.19"; transcript_id "ENSMUST00000108661.8"; gene_type "protein_coding"; gene_name "Chd3"; transcript_type "protein_coding"; transcript_name "Chd3-202"; exon_number 36; exon_id "ENSMUSE00001222701.2"; level 2; protein_id "ENSMUSP00000104301.2"; transcript_support_level "5"; mgi_id "MGI:1344395"; tag "basic"; tag "Ensembl_canonical"; tag "GENCODE_Primary"; tag "appris_principal_3"; tag "CCDS"; ccdsid "CCDS48825.2"; havana_gene "OTTMUSG00000005975.1"; havana_transcript "OTTMUST00000013358.1";
chr11	HAVANA	exon	69237892	69238024	0	-	.	gene_id "ENSMUSG00000018474.19"; transcript_id "ENSMUST00000238797.2"; gene_type "protein_coding"; gene_name "Chd3"; transcript_type "protein_coding"; transcript_name "Chd3-211"; exon_number 4; exon_id "ENSMUSE00001222701.2"; level 2; protein_id "ENSMUSP00000159107.2"; mgi_id "MGI:1344395"; tag "mRNA_start_NF"; tag "cds_start_NF"; tag "not_organism_supported"; havana_gene "OTTMUSG00000005975.1"; havana_transcript "OTTMUST00000182089.1";
chr11	HAVANA	CDS	69237892	69238024	0	-	1	gene_id "ENSMUSG00000018474.19"; transcript_id "ENSMUST00000238797.2"; gene_type "protein_coding"; gene_name "Chd3"; transcript_type "protein_coding"; transcript_name "Chd3-211"; exon_number 4; exon_id "ENSMUSE00001222701.2"; level 2; protein_id "ENSMUSP00000159107.2"; mgi_id "MGI:1344395"; tag "mRNA_start_NF"; tag "cds_start_NF"; tag "not_organism_supported"; havana_gene "OTTMUSG00000005975.1"; havana_transcript "OTTMUST00000182089.1";
chr11	ENSEMBL	exon	69237892	69238024	0	-	.	gene_id "ENSMUSG00000018474.19"; transcript_id "ENSMUST00000092971.13"; gene_type "protein_coding"; gene_name "Chd3"; transcript_type "protein_coding"; transcript_name "Chd3-201"; exon_number 35; exon_id "ENSMUSE00001222701.2"; level 3; protein_id "ENSMUSP00000090649.7"; transcript_support_level "5"; mgi_id "MGI:1344395"; tag "basic"; tag "appris_alternative_2"; havana_gene "OTTMUSG00000005975.1";
chr11	ENSEMBL	CDS	69237892	69238024	0	-	1	gene_id "ENSMUSG00000018474.19"; transcript_id "ENSMUST00000092971.13"; gene_type "protein_coding"; gene_name "Chd3"; transcript_type "protein_coding"; transcript_name "Chd3-201"; exon_number 35; exon_id "ENSMUSE00001222701.2"; level 3; protein_id "ENSMUSP00000090649.7"; transcript_support_level "5"; mgi_id "MGI:1344395"; tag "basic"; tag "appris_alternative_2"; havana_gene "OTTMUSG00000005975.1";
chr11	HAVANA	exon	69237892	69238024	0	-	.	gene_id "ENSMUSG00000018474.19"; transcript_id "ENSMUST00000128981.8"; gene_type "protein_coding"; gene_name "Chd3"; transcript_type "protein_coding"; transcript_name "Chd3-204"; exon_number 34; exon_id "ENSMUSE00001222701.2"; level 2; protein_id "ENSMUSP00000122137.2"; transcript_support_level "5"; mgi_id "MGI:1344395"; tag "mRNA_start_NF"; tag "mRNA_end_NF"; tag "cds_start_NF"; tag "cds_end_NF"; havana_gene "OTTMUSG00000005975.1"; havana_transcript "OTTMUST00000013361.1";
chr11	HAVANA	CDS	69237892	69238024	0	-	1	gene_id "ENSMUSG00000018474.19"; transcript_id "ENSMUST00000128981.8"; gene_type "protein_coding"; gene_name "Chd3"; transcript_type "protein_coding"; transcript_name "Chd3-204"; exon_number 34; exon_id "ENSMUSE00001222701.2"; level 2; protein_id "ENSMUSP00000122137.2"; transcript_support_level "5"; mgi_id "MGI:1344395"; tag "mRNA_start_NF"; tag "mRNA_end_NF"; tag "cds_start_NF"; tag "cds_end_NF"; havana_gene "OTTMUSG00000005975.1"; havana_transcript "OTTMUST00000013361.1";
chr11	HAVANA	exon	69238579	69238687	0	-	.	gene_id "ENSMUSG00000018474.19"; transcript_id "ENSMUST00000122992.2"; gene_type "protein_coding"; gene_name "Chd3"; transcript_type "retained_intron"; transcript_name "Chd3-203"; exon_number 2; exon_id "ENSMUSE00001263130.2"; level 2; transcript_support_level "2"; mgi_id "MGI:1344395"; havana_gene "OTTMUSG00000005975.1"; havana_transcript "OTTMUST00000013359.1";
chr11	HAVANA	exon	69238579	69238687	0	-	.	gene_id "ENSMUSG00000018474.19"; transcript_id "ENSMUST00000108661.8"; gene_type "protein_coding"; gene_name "Chd3"; transcript_type "protein_coding"; transcript_name "Chd3-202"; exon_number 35; exon_id "ENSMUSE00001269269.2"; level 2; protein_id "ENSMUSP00000104301.2"; transcript_support_level "5"; mgi_id "MGI:1344395"; tag "basic"; tag "Ensembl_canonical"; tag "GENCODE_Primary"; tag "appris_principal_3"; tag "CCDS"; ccdsid "CCDS48825.2"; havana_gene "OTTMUSG00000005975.1"; havana_transcript "OTTMUST00000013358.1";
chr11	HAVANA	CDS	69238579	69238687	0	-	2	gene_id "ENSMUSG00000018474.19"; transcript_id "ENSMUST00000108661.8"; gene_type "protein_coding"; gene_name "Chd3"; transcript_type "protein_coding"; transcript_name "Chd3-202"; exon_number 35; exon_id "ENSMUSE00001269269.2"; level 2; protein_id "ENSMUSP00000104301.2"; transcript_support_level "5"; mgi_id "MGI:1344395"; tag "basic"; tag "Ensembl_canonical"; tag "GENCODE_Primary"; tag "appris_principal_3"; tag "CCDS"; ccdsid "CCDS48825.2"; havana_gene "OTTMUSG00000005975.1"; havana_transcript "OTTMUST00000013358.1";
chr11	HAVANA	exon	69238579	69238687	0	-	.	gene_id "ENSMUSG00000018474.19"; transcript_id "ENSMUST00000238797.2"; gene_type "protein_coding"; gene_name "Chd3"; transcript_type "protein_coding"; transcript_name "Chd3-211"; exon_number 3; exon_id "ENSMUSE00001269269.2"; level 2; protein_id "ENSMUSP00000159107.2"; mgi_id "MGI:1344395"; tag "mRNA_start_NF"; tag "cds_start_NF"; tag "not_organism_supported"; havana_gene "OTTMUSG00000005975.1"; havana_transcript "OTTMUST00000182089.1";
chr11	HAVANA	CDS	69238579	69238687	0	-	2	gene_id "ENSMUSG00000018474.19"; transcript_id "ENSMUST00000238797.2"; gene_type "protein_coding"; gene_name "Chd3"; transcript_type "protein_coding"; transcript_name "Chd3-211"; exon_number 3; exon_id "ENSMUSE00001269269.2"; level 2; protein_id "ENSMUSP00000159107.2"; mgi_id "MGI:1344395"; tag "mRNA_start_NF"; tag "cds_start_NF"; tag "not_organism_supported"; havana_gene "OTTMUSG00000005975.1"; havana_transcript "OTTMUST00000182089.1";
chr11	ENSEMBL	exon	69238579	69238687	0	-	.	gene_id "ENSMUSG00000018474.19"; transcript_id "ENSMUST00000092971.13"; gene_type "protein_coding"; gene_name "Chd3"; transcript_type "protein_coding"; transcript_name "Chd3-201"; exon_number 34; exon_id "ENSMUSE00001269269.2"; level 3; protein_id "ENSMUSP00000090649.7"; transcript_support_level "5"; mgi_id "MGI:1344395"; tag "basic"; tag "appris_alternative_2"; havana_gene "OTTMUSG00000005975.1";
chr11	ENSEMBL	CDS	69238579	69238687	0	-	2	gene_id "ENSMUSG00000018474.19"; transcript_id "ENSMUST00000092971.13"; gene_type "protein_coding"; gene_name "Chd3"; transcript_type "protein_coding"; transcript_name "Chd3-201"; exon_number 34; exon_id "ENSMUSE00001269269.2"; level 3; protein_id "ENSMUSP00000090649.7"; transcript_support_level "5"; mgi_id "MGI:1344395"; tag "basic"; tag "appris_alternative_2"; havana_gene "OTTMUSG00000005975.1";
chr11	HAVANA	exon	69238579	69238687	0	-	.	gene_id "ENSMUSG00000018474.19"; transcript_id "ENSMUST00000128981.8"; gene_type "protein_coding"; gene_name "Chd3"; transcript_type "protein_coding"; transcript_name "Chd3-204"; exon_number 33; exon_id "ENSMUSE00001269269.2"; level 2; protein_id "ENSMUSP00000122137.2"; transcript_support_level "5"; mgi_id "MGI:1344395"; tag "mRNA_start_NF"; tag "mRNA_end_NF"; tag "cds_start_NF"; tag "cds_end_NF"; havana_gene "OTTMUSG00000005975.1"; havana_transcript "OTTMUST00000013361.1";
chr11	HAVANA	CDS	69238579	69238687	0	-	2	gene_id "ENSMUSG00000018474.19"; transcript_id "ENSMUST00000128981.8"; gene_type "protein_coding"; gene_name "Chd3"; transcript_type "protein_coding"; transcript_name "Chd3-204"; exon_number 33; exon_id "ENSMUSE00001269269.2"; level 2; protein_id "ENSMUSP00000122137.2"; transcript_support_level "5"; mgi_id "MGI:1344395"; tag "mRNA_start_NF"; tag "mRNA_end_NF"; tag "cds_start_NF"; tag "cds_end_NF"; havana_gene "OTTMUSG00000005975.1"; havana_transcript "OTTMUST00000013361.1";
chr11	HAVANA	exon	69239219	69239347	0	-	.	gene_id "ENSMUSG00000018474.19"; transcript_id "ENSMUST00000108661.8"; gene_type "protein_coding"; gene_name "Chd3"; transcript_type "protein_coding"; transcript_name "Chd3-202"; exon_number 34; exon_id "ENSMUSE00000383315.3"; level 2; protein_id "ENSMUSP00000104301.2"; transcript_support_level "5"; mgi_id "MGI:1344395"; tag "basic"; tag "Ensembl_canonical"; tag "GENCODE_Primary"; tag "appris_principal_3"; tag "CCDS"; ccdsid "CCDS48825.2"; havana_gene "OTTMUSG00000005975.1"; havana_transcript "OTTMUST00000013358.1";
chr11	HAVANA	CDS	69239219	69239347	0	-	2	gene_id "ENSMUSG00000018474.19"; transcript_id "ENSMUST00000108661.8"; gene_type "protein_coding"; gene_name "Chd3"; transcript_type "protein_coding"; transcript_name "Chd3-202"; exon_number 34; exon_id "ENSMUSE00000383315.3"; level 2; protein_id "ENSMUSP00000104301.2"; transcript_support_level "5"; mgi_id "MGI:1344395"; tag "basic"; tag "Ensembl_canonical"; tag "GENCODE_Primary"; tag "appris_principal_3"; tag "CCDS"; ccdsid "CCDS48825.2"; havana_gene "OTTMUSG00000005975.1"; havana_transcript "OTTMUST00000013358.1";
chr11	HAVANA	exon	69239219	69239347	0	-	.	gene_id "ENSMUSG00000018474.19"; transcript_id "ENSMUST00000238797.2"; gene_type "protein_coding"; gene_name "Chd3"; transcript_type "protein_coding"; transcript_name "Chd3-211"; exon_number 2; exon_id "ENSMUSE00000383315.3"; level 2; protein_id "ENSMUSP00000159107.2"; mgi_id "MGI:1344395"; tag "mRNA_start_NF"; tag "cds_start_NF"; tag "not_organism_supported"; havana_gene "OTTMUSG00000005975.1"; havana_transcript "OTTMUST00000182089.1";
chr11	HAVANA	CDS	69239219	69239347	0	-	2	gene_id "ENSMUSG00000018474.19"; transcript_id "ENSMUST00000238797.2"; gene_type "protein_coding"; gene_name "Chd3"; transcript_type "protein_coding"; transcript_name "Chd3-211"; exon_number 2; exon_id "ENSMUSE00000383315.3"; level 2; protein_id "ENSMUSP00000159107.2"; mgi_id "MGI:1344395"; tag "mRNA_start_NF"; tag "cds_start_NF"; tag "not_organism_supported"; havana_gene "OTTMUSG00000005975.1"; havana_transcript "OTTMUST00000182089.1";
chr11	ENSEMBL	exon	69239219	69239347	0	-	.	gene_id "ENSMUSG00000018474.19"; transcript_id "ENSMUST00000092971.13"; gene_type "protein_coding"; gene_name "Chd3"; transcript_type "protein_coding"; transcript_name "Chd3-201"; exon_number 33; exon_id "ENSMUSE00000383315.3"; level 3; protein_id "ENSMUSP00000090649.7"; transcript_support_level "5"; mgi_id "MGI:1344395"; tag "basic"; tag "appris_alternative_2"; havana_gene "OTTMUSG00000005975.1";
chr11	ENSEMBL	CDS	69239219	69239347	0	-	2	gene_id "ENSMUSG00000018474.19"; transcript_id "ENSMUST00000092971.13"; gene_type "protein_coding"; gene_name "Chd3"; transcript_type "protein_coding"; transcript_name "Chd3-201"; exon_number 33; exon_id "ENSMUSE00000383315.3"; level 3; protein_id "ENSMUSP00000090649.7"; transcript_support_level "5"; mgi_id "MGI:1344395"; tag "basic"; tag "appris_alternative_2"; havana_gene "OTTMUSG00000005975.1";
chr11	HAVANA	exon	69239219	69239347	0	-	.	gene_id "ENSMUSG00000018474.19"; transcript_id "ENSMUST00000128981.8"; gene_type "protein_coding"; gene_name "Chd3"; transcript_type "protein_coding"; transcript_name "Chd3-204"; exon_number 32; exon_id "ENSMUSE00000383315.3"; level 2; protein_id "ENSMUSP00000122137.2"; transcript_support_level "5"; mgi_id "MGI:1344395"; tag "mRNA_start_NF"; tag "mRNA_end_NF"; tag "cds_start_NF"; tag "cds_end_NF"; havana_gene "OTTMUSG00000005975.1"; havana_transcript "OTTMUST00000013361.1";
chr11	HAVANA	CDS	69239219	69239347	0	-	2	gene_id "ENSMUSG00000018474.19"; transcript_id "ENSMUST00000128981.8"; gene_type "protein_coding"; gene_name "Chd3"; transcript_type "protein_coding"; transcript_name "Chd3-204"; exon_number 32; exon_id "ENSMUSE00000383315.3"; level 2; protein_id "ENSMUSP00000122137.2"; transcript_support_level "5"; mgi_id "MGI:1344395"; tag "mRNA_start_NF"; tag "mRNA_end_NF"; tag "cds_start_NF"; tag "cds_end_NF"; havana_gene "OTTMUSG00000005975.1"; havana_transcript "OTTMUST00000013361.1";
chr11	HAVANA	exon	69239219	69239436	0	-	.	gene_id "ENSMUSG00000018474.19"; transcript_id "ENSMUST00000122992.2"; gene_type "protein_coding"; gene_name "Chd3"; transcript_type "retained_intron"; transcript_name "Chd3-203"; exon_number 1; exon_id "ENSMUSE00000819559.2"; level 2; transcript_support_level "2"; mgi_id "MGI:1344395"; havana_gene "OTTMUSG00000005975.1"; havana_transcript "OTTMUST00000013359.1";
chr11	HAVANA	exon	69239536	69239542	0	-	.	gene_id "ENSMUSG00000018474.19"; transcript_id "ENSMUST00000238797.2"; gene_type "protein_coding"; gene_name "Chd3"; transcript_type "protein_coding"; transcript_name "Chd3-211"; exon_number 1; exon_id "ENSMUSE00001470383.2"; level 2; protein_id "ENSMUSP00000159107.2"; mgi_id "MGI:1344395"; tag "mRNA_start_NF"; tag "cds_start_NF"; tag "not_organism_supported"; havana_gene "OTTMUSG00000005975.1"; havana_transcript "OTTMUST00000182089.1";
chr11	HAVANA	CDS	69239536	69239542	0	-	0	gene_id "ENSMUSG00000018474.19"; transcript_id "ENSMUST00000238797.2"; gene_type "protein_coding"; gene_name "Chd3"; transcript_type "protein_coding"; transcript_name "Chd3-211"; exon_number 1; exon_id "ENSMUSE00001470383.2"; level 2; protein_id "ENSMUSP00000159107.2"; mgi_id "MGI:1344395"; tag "mRNA_start_NF"; tag "cds_start_NF"; tag "not_organism_supported"; havana_gene "OTTMUSG00000005975.1"; havana_transcript "OTTMUST00000182089.1";
chr11	HAVANA	exon	69239536	69239637	0	-	.	gene_id "ENSMUSG00000018474.19"; transcript_id "ENSMUST00000108661.8"; gene_type "protein_coding"; gene_name "Chd3"; transcript_type "protein_coding"; transcript_name "Chd3-202"; exon_number 33; exon_id "ENSMUSE00000578774.2"; level 2; protein_id "ENSMUSP00000104301.2"; transcript_support_level "5"; mgi_id "MGI:1344395"; tag "basic"; tag "Ensembl_canonical"; tag "GENCODE_Primary"; tag "appris_principal_3"; tag "CCDS"; ccdsid "CCDS48825.2"; havana_gene "OTTMUSG00000005975.1"; havana_transcript "OTTMUST00000013358.1";
chr11	HAVANA	CDS	69239536	69239637	0	-	2	gene_id "ENSMUSG00000018474.19"; transcript_id "ENSMUST00000108661.8"; gene_type "protein_coding"; gene_name "Chd3"; transcript_type "protein_coding"; transcript_name "Chd3-202"; exon_number 33; exon_id "ENSMUSE00000578774.2"; level 2; protein_id "ENSMUSP00000104301.2"; transcript_support_level "5"; mgi_id "MGI:1344395"; tag "basic"; tag "Ensembl_canonical"; tag "GENCODE_Primary"; tag "appris_principal_3"; tag "CCDS"; ccdsid "CCDS48825.2"; havana_gene "OTTMUSG00000005975.1"; havana_transcript "OTTMUST00000013358.1";
chr11	HAVANA	exon	69239747	69239882	0	-	.	gene_id "ENSMUSG00000018474.19"; transcript_id "ENSMUST00000108661.8"; gene_type "protein_coding"; gene_name "Chd3"; transcript_type "protein_coding"; transcript_name "Chd3-202"; exon_number 32; exon_id "ENSMUSE00000578775.2"; level 2; protein_id "ENSMUSP00000104301.2"; transcript_support_level "5"; mgi_id "MGI:1344395"; tag "basic"; tag "Ensembl_canonical"; tag "GENCODE_Primary"; tag "appris_principal_3"; tag "CCDS"; ccdsid "CCDS48825.2"; havana_gene "OTTMUSG00000005975.1"; havana_transcript "OTTMUST00000013358.1";
chr11	HAVANA	CDS	69239747	69239882	0	-	0	gene_id "ENSMUSG00000018474.19"; transcript_id "ENSMUST00000108661.8"; gene_type "protein_coding"; gene_name "Chd3"; transcript_type "protein_coding"; transcript_name "Chd3-202"; exon_number 32; exon_id "ENSMUSE00000578775.2"; level 2; protein_id "ENSMUSP00000104301.2"; transcript_support_level "5"; mgi_id "MGI:1344395"; tag "basic"; tag "Ensembl_canonical"; tag "GENCODE_Primary"; tag "appris_principal_3"; tag "CCDS"; ccdsid "CCDS48825.2"; havana_gene "OTTMUSG00000005975.1"; havana_transcript "OTTMUST00000013358.1";
chr11	ENSEMBL	exon	69239747	69239882	0	-	.	gene_id "ENSMUSG00000018474.19"; transcript_id "ENSMUST00000092971.13"; gene_type "protein_coding"; gene_name "Chd3"; transcript_type "protein_coding"; transcript_name "Chd3-201"; exon_number 32; exon_id "ENSMUSE00000578775.2"; level 3; protein_id "ENSMUSP00000090649.7"; transcript_support_level "5"; mgi_id "MGI:1344395"; tag "basic"; tag "appris_alternative_2"; havana_gene "OTTMUSG00000005975.1";
chr11	ENSEMBL	CDS	69239747	69239882	0	-	0	gene_id "ENSMUSG00000018474.19"; transcript_id "ENSMUST00000092971.13"; gene_type "protein_coding"; gene_name "Chd3"; transcript_type "protein_coding"; transcript_name "Chd3-201"; exon_number 32; exon_id "ENSMUSE00000578775.2"; level 3; protein_id "ENSMUSP00000090649.7"; transcript_support_level "5"; mgi_id "MGI:1344395"; tag "basic"; tag "appris_alternative_2"; havana_gene "OTTMUSG00000005975.1";
chr11	HAVANA	exon	69239747	69239882	0	-	.	gene_id "ENSMUSG00000018474.19"; transcript_id "ENSMUST00000128981.8"; gene_type "protein_coding"; gene_name "Chd3"; transcript_type "protein_coding"; transcript_name "Chd3-204"; exon_number 31; exon_id "ENSMUSE00000578775.2"; level 2; protein_id "ENSMUSP00000122137.2"; transcript_support_level "5"; mgi_id "MGI:1344395"; tag "mRNA_start_NF"; tag "mRNA_end_NF"; tag "cds_start_NF"; tag "cds_end_NF"; havana_gene "OTTMUSG00000005975.1"; havana_transcript "OTTMUST00000013361.1";
chr11	HAVANA	CDS	69239747	69239882	0	-	0	gene_id "ENSMUSG00000018474.19"; transcript_id "ENSMUST00000128981.8"; gene_type "protein_coding"; gene_name "Chd3"; transcript_type "protein_coding"; transcript_name "Chd3-204"; exon_number 31; exon_id "ENSMUSE00000578775.2"; level 2; protein_id "ENSMUSP00000122137.2"; transcript_support_level "5"; mgi_id "MGI:1344395"; tag "mRNA_start_NF"; tag "mRNA_end_NF"; tag "cds_start_NF"; tag "cds_end_NF"; havana_gene "OTTMUSG00000005975.1"; havana_transcript "OTTMUST00000013361.1";
chr11	HAVANA	exon	69239997	69240118	0	-	.	gene_id "ENSMUSG00000018474.19"; transcript_id "ENSMUST00000108661.8"; gene_type "protein_coding"; gene_name "Chd3"; transcript_type "protein_coding"; transcript_name "Chd3-202"; exon_number 31; exon_id "ENSMUSE00000578776.2"; level 2; protein_id "ENSMUSP00000104301.2"; transcript_support_level "5"; mgi_id "MGI:1344395"; tag "basic"; tag "Ensembl_canonical"; tag "GENCODE_Primary"; tag "appris_principal_3"; tag "CCDS"; ccdsid "CCDS48825.2"; havana_gene "OTTMUSG00000005975.1"; havana_transcript "OTTMUST00000013358.1";
chr11	HAVANA	CDS	69239997	69240118	0	-	2	gene_id "ENSMUSG00000018474.19"; transcript_id "ENSMUST00000108661.8"; gene_type "protein_coding"; gene_name "Chd3"; transcript_type "protein_coding"; transcript_name "Chd3-202"; exon_number 31; exon_id "ENSMUSE00000578776.2"; level 2; protein_id "ENSMUSP00000104301.2"; transcript_support_level "5"; mgi_id "MGI:1344395"; tag "basic"; tag "Ensembl_canonical"; tag "GENCODE_Primary"; tag "appris_principal_3"; tag "CCDS"; ccdsid "CCDS48825.2"; havana_gene "OTTMUSG00000005975.1"; havana_transcript "OTTMUST00000013358.1";
chr11	ENSEMBL	exon	69239997	69240118	0	-	.	gene_id "ENSMUSG00000018474.19"; transcript_id "ENSMUST00000092971.13"; gene_type "protein_coding"; gene_name "Chd3"; transcript_type "protein_coding"; transcript_name "Chd3-201"; exon_number 31; exon_id "ENSMUSE00000578776.2"; level 3; protein_id "ENSMUSP00000090649.7"; transcript_support_level "5"; mgi_id "MGI:1344395"; tag "basic"; tag "appris_alternative_2"; havana_gene "OTTMUSG00000005975.1";
chr11	ENSEMBL	CDS	69239997	69240118	0	-	2	gene_id "ENSMUSG00000018474.19"; transcript_id "ENSMUST00000092971.13"; gene_type "protein_coding"; gene_name "Chd3"; transcript_type "protein_coding"; transcript_name "Chd3-201"; exon_number 31; exon_id "ENSMUSE00000578776.2"; level 3; protein_id "ENSMUSP00000090649.7"; transcript_support_level "5"; mgi_id "MGI:1344395"; tag "basic"; tag "appris_alternative_2"; havana_gene "OTTMUSG00000005975.1";
chr11	HAVANA	exon	69239997	69240118	0	-	.	gene_id "ENSMUSG00000018474.19"; transcript_id "ENSMUST00000128981.8"; gene_type "protein_coding"; gene_name "Chd3"; transcript_type "protein_coding"; transcript_name "Chd3-204"; exon_number 30; exon_id "ENSMUSE00000578776.2"; level 2; protein_id "ENSMUSP00000122137.2"; transcript_support_level "5"; mgi_id "MGI:1344395"; tag "mRNA_start_NF"; tag "mRNA_end_NF"; tag "cds_start_NF"; tag "cds_end_NF"; havana_gene "OTTMUSG00000005975.1"; havana_transcript "OTTMUST00000013361.1";
chr11	HAVANA	CDS	69239997	69240118	0	-	2	gene_id "ENSMUSG00000018474.19"; transcript_id "ENSMUST00000128981.8"; gene_type "protein_coding"; gene_name "Chd3"; transcript_type "protein_coding"; transcript_name "Chd3-204"; exon_number 30; exon_id "ENSMUSE00000578776.2"; level 2; protein_id "ENSMUSP00000122137.2"; transcript_support_level "5"; mgi_id "MGI:1344395"; tag "mRNA_start_NF"; tag "mRNA_end_NF"; tag "cds_start_NF"; tag "cds_end_NF"; havana_gene "OTTMUSG00000005975.1"; havana_transcript "OTTMUST00000013361.1";
chr11	HAVANA	exon	69240616	69240778	0	-	.	gene_id "ENSMUSG00000018474.19"; transcript_id "ENSMUST00000108661.8"; gene_type "protein_coding"; gene_name "Chd3"; transcript_type "protein_coding"; transcript_name "Chd3-202"; exon_number 30; exon_id "ENSMUSE00000578777.2"; level 2; protein_id "ENSMUSP00000104301.2"; transcript_support_level "5"; mgi_id "MGI:1344395"; tag "basic"; tag "Ensembl_canonical"; tag "GENCODE_Primary"; tag "appris_principal_3"; tag "CCDS"; ccdsid "CCDS48825.2"; havana_gene "OTTMUSG00000005975.1"; havana_transcript "OTTMUST00000013358.1";
chr11	HAVANA	CDS	69240616	69240778	0	-	0	gene_id "ENSMUSG00000018474.19"; transcript_id "ENSMUST00000108661.8"; gene_type "protein_coding"; gene_name "Chd3"; transcript_type "protein_coding"; transcript_name "Chd3-202"; exon_number 30; exon_id "ENSMUSE00000578777.2"; level 2; protein_id "ENSMUSP00000104301.2"; transcript_support_level "5"; mgi_id "MGI:1344395"; tag "basic"; tag "Ensembl_canonical"; tag "GENCODE_Primary"; tag "appris_principal_3"; tag "CCDS"; ccdsid "CCDS48825.2"; havana_gene "OTTMUSG00000005975.1"; havana_transcript "OTTMUST00000013358.1";
chr11	ENSEMBL	exon	69240616	69240778	0	-	.	gene_id "ENSMUSG00000018474.19"; transcript_id "ENSMUST00000092971.13"; gene_type "protein_coding"; gene_name "Chd3"; transcript_type "protein_coding"; transcript_name "Chd3-201"; exon_number 30; exon_id "ENSMUSE00000578777.2"; level 3; protein_id "ENSMUSP00000090649.7"; transcript_support_level "5"; mgi_id "MGI:1344395"; tag "basic"; tag "appris_alternative_2"; havana_gene "OTTMUSG00000005975.1";
chr11	ENSEMBL	CDS	69240616	69240778	0	-	0	gene_id "ENSMUSG00000018474.19"; transcript_id "ENSMUST00000092971.13"; gene_type "protein_coding"; gene_name "Chd3"; transcript_type "protein_coding"; transcript_name "Chd3-201"; exon_number 30; exon_id "ENSMUSE00000578777.2"; level 3; protein_id "ENSMUSP00000090649.7"; transcript_support_level "5"; mgi_id "MGI:1344395"; tag "basic"; tag "appris_alternative_2"; havana_gene "OTTMUSG00000005975.1";
chr11	HAVANA	exon	69240616	69240778	0	-	.	gene_id "ENSMUSG00000018474.19"; transcript_id "ENSMUST00000128981.8"; gene_type "protein_coding"; gene_name "Chd3"; transcript_type "protein_coding"; transcript_name "Chd3-204"; exon_number 29; exon_id "ENSMUSE00000578777.2"; level 2; protein_id "ENSMUSP00000122137.2"; transcript_support_level "5"; mgi_id "MGI:1344395"; tag "mRNA_start_NF"; tag "mRNA_end_NF"; tag "cds_start_NF"; tag "cds_end_NF"; havana_gene "OTTMUSG00000005975.1"; havana_transcript "OTTMUST00000013361.1";
chr11	HAVANA	CDS	69240616	69240778	0	-	0	gene_id "ENSMUSG00000018474.19"; transcript_id "ENSMUST00000128981.8"; gene_type "protein_coding"; gene_name "Chd3"; transcript_type "protein_coding"; transcript_name "Chd3-204"; exon_number 29; exon_id "ENSMUSE00000578777.2"; level 2; protein_id "ENSMUSP00000122137.2"; transcript_support_level "5"; mgi_id "MGI:1344395"; tag "mRNA_start_NF"; tag "mRNA_end_NF"; tag "cds_start_NF"; tag "cds_end_NF"; havana_gene "OTTMUSG00000005975.1"; havana_transcript "OTTMUST00000013361.1";
chr11	HAVANA	exon	69240933	69241077	0	-	.	gene_id "ENSMUSG00000018474.19"; transcript_id "ENSMUST00000108661.8"; gene_type "protein_coding"; gene_name "Chd3"; transcript_type "protein_coding"; transcript_name "Chd3-202"; exon_number 29; exon_id "ENSMUSE00000578778.2"; level 2; protein_id "ENSMUSP00000104301.2"; transcript_support_level "5"; mgi_id "MGI:1344395"; tag "basic"; tag "Ensembl_canonical"; tag "GENCODE_Primary"; tag "appris_principal_3"; tag "CCDS"; ccdsid "CCDS48825.2"; havana_gene "OTTMUSG00000005975.1"; havana_transcript "OTTMUST00000013358.1";
chr11	HAVANA	CDS	69240933	69241077	0	-	1	gene_id "ENSMUSG00000018474.19"; transcript_id "ENSMUST00000108661.8"; gene_type "protein_coding"; gene_name "Chd3"; transcript_type "protein_coding"; transcript_name "Chd3-202"; exon_number 29; exon_id "ENSMUSE00000578778.2"; level 2; protein_id "ENSMUSP00000104301.2"; transcript_support_level "5"; mgi_id "MGI:1344395"; tag "basic"; tag "Ensembl_canonical"; tag "GENCODE_Primary"; tag "appris_principal_3"; tag "CCDS"; ccdsid "CCDS48825.2"; havana_gene "OTTMUSG00000005975.1"; havana_transcript "OTTMUST00000013358.1";
chr11	ENSEMBL	exon	69240933	69241077	0	-	.	gene_id "ENSMUSG00000018474.19"; transcript_id "ENSMUST00000092971.13"; gene_type "protein_coding"; gene_name "Chd3"; transcript_type "protein_coding"; transcript_name "Chd3-201"; exon_number 29; exon_id "ENSMUSE00000578778.2"; level 3; protein_id "ENSMUSP00000090649.7"; transcript_support_level "5"; mgi_id "MGI:1344395"; tag "basic"; tag "appris_alternative_2"; havana_gene "OTTMUSG00000005975.1";
chr11	ENSEMBL	CDS	69240933	69241077	0	-	1	gene_id "ENSMUSG00000018474.19"; transcript_id "ENSMUST00000092971.13"; gene_type "protein_coding"; gene_name "Chd3"; transcript_type "protein_coding"; transcript_name "Chd3-201"; exon_number 29; exon_id "ENSMUSE00000578778.2"; level 3; protein_id "ENSMUSP00000090649.7"; transcript_support_level "5"; mgi_id "MGI:1344395"; tag "basic"; tag "appris_alternative_2"; havana_gene "OTTMUSG00000005975.1";
chr11	HAVANA	exon	69240933	69241077	0	-	.	gene_id "ENSMUSG00000018474.19"; transcript_id "ENSMUST00000128981.8"; gene_type "protein_coding"; gene_name "Chd3"; transcript_type "protein_coding"; transcript_name "Chd3-204"; exon_number 28; exon_id "ENSMUSE00000578778.2"; level 2; protein_id "ENSMUSP00000122137.2"; transcript_support_level "5"; mgi_id "MGI:1344395"; tag "mRNA_start_NF"; tag "mRNA_end_NF"; tag "cds_start_NF"; tag "cds_end_NF"; havana_gene "OTTMUSG00000005975.1"; havana_transcript "OTTMUST00000013361.1";
chr11	HAVANA	CDS	69240933	69241077	0	-	1	gene_id "ENSMUSG00000018474.19"; transcript_id "ENSMUST00000128981.8"; gene_type "protein_coding"; gene_name "Chd3"; transcript_type "protein_coding"; transcript_name "Chd3-204"; exon_number 28; exon_id "ENSMUSE00000578778.2"; level 2; protein_id "ENSMUSP00000122137.2"; transcript_support_level "5"; mgi_id "MGI:1344395"; tag "mRNA_start_NF"; tag "mRNA_end_NF"; tag "cds_start_NF"; tag "cds_end_NF"; havana_gene "OTTMUSG00000005975.1"; havana_transcript "OTTMUST00000013361.1";
chr11	ENSEMBL	gene	69241344	69241487	0	-	.	gene_id "ENSMUSG00000087881.3"; gene_type "scaRNA"; gene_name "Gm22442"; level 3; mgi_id "MGI:5452219";
chr11	ENSEMBL	transcript	69241344	69241487	0	-	.	gene_id "ENSMUSG00000087881.3"; transcript_id "ENSMUST00000157256.3"; gene_type "scaRNA"; gene_name "Gm22442"; transcript_type "scaRNA"; transcript_name "Gm22442-201"; level 3; transcript_support_level "NA"; mgi_id "MGI:5452219"; tag "basic"; tag "Ensembl_canonical"; tag "GENCODE_Primary";
chr11	ENSEMBL	exon	69241344	69241487	0	-	.	gene_id "ENSMUSG00000087881.3"; transcript_id "ENSMUST00000157256.3"; gene_type "scaRNA"; gene_name "Gm22442"; transcript_type "scaRNA"; transcript_name "Gm22442-201"; exon_number 1; exon_id "ENSMUSE00000846391.2"; level 3; transcript_support_level "NA"; mgi_id "MGI:5452219"; tag "basic"; tag "Ensembl_canonical"; tag "GENCODE_Primary";
chr11	HAVANA	exon	69241618	69241751	0	-	.	gene_id "ENSMUSG00000018474.19"; transcript_id "ENSMUST00000108661.8"; gene_type "protein_coding"; gene_name "Chd3"; transcript_type "protein_coding"; transcript_name "Chd3-202"; exon_number 28; exon_id "ENSMUSE00000578779.2"; level 2; protein_id "ENSMUSP00000104301.2"; transcript_support_level "5"; mgi_id "MGI:1344395"; tag "basic"; tag "Ensembl_canonical"; tag "GENCODE_Primary"; tag "appris_principal_3"; tag "CCDS"; ccdsid "CCDS48825.2"; havana_gene "OTTMUSG00000005975.1"; havana_transcript "OTTMUST00000013358.1";
chr11	HAVANA	CDS	69241618	69241751	0	-	0	gene_id "ENSMUSG00000018474.19"; transcript_id "ENSMUST00000108661.8"; gene_type "protein_coding"; gene_name "Chd3"; transcript_type "protein_coding"; transcript_name "Chd3-202"; exon_number 28; exon_id "ENSMUSE00000578779.2"; level 2; protein_id "ENSMUSP00000104301.2"; transcript_support_level "5"; mgi_id "MGI:1344395"; tag "basic"; tag "Ensembl_canonical"; tag "GENCODE_Primary"; tag "appris_principal_3"; tag "CCDS"; ccdsid "CCDS48825.2"; havana_gene "OTTMUSG00000005975.1"; havana_transcript "OTTMUST00000013358.1";
chr11	ENSEMBL	exon	69241618	69241751	0	-	.	gene_id "ENSMUSG00000018474.19"; transcript_id "ENSMUST00000092971.13"; gene_type "protein_coding"; gene_name "Chd3"; transcript_type "protein_coding"; transcript_name "Chd3-201"; exon_number 28; exon_id "ENSMUSE00000578779.2"; level 3; protein_id "ENSMUSP00000090649.7"; transcript_support_level "5"; mgi_id "MGI:1344395"; tag "basic"; tag "appris_alternative_2"; havana_gene "OTTMUSG00000005975.1";
chr11	ENSEMBL	CDS	69241618	69241751	0	-	0	gene_id "ENSMUSG00000018474.19"; transcript_id "ENSMUST00000092971.13"; gene_type "protein_coding"; gene_name "Chd3"; transcript_type "protein_coding"; transcript_name "Chd3-201"; exon_number 28; exon_id "ENSMUSE00000578779.2"; level 3; protein_id "ENSMUSP00000090649.7"; transcript_support_level "5"; mgi_id "MGI:1344395"; tag "basic"; tag "appris_alternative_2"; havana_gene "OTTMUSG00000005975.1";
chr11	HAVANA	exon	69241618	69241751	0	-	.	gene_id "ENSMUSG00000018474.19"; transcript_id "ENSMUST00000128981.8"; gene_type "protein_coding"; gene_name "Chd3"; transcript_type "protein_coding"; transcript_name "Chd3-204"; exon_number 27; exon_id "ENSMUSE00000578779.2"; level 2; protein_id "ENSMUSP00000122137.2"; transcript_support_level "5"; mgi_id "MGI:1344395"; tag "mRNA_start_NF"; tag "mRNA_end_NF"; tag "cds_start_NF"; tag "cds_end_NF"; havana_gene "OTTMUSG00000005975.1"; havana_transcript "OTTMUST00000013361.1";
chr11	HAVANA	CDS	69241618	69241751	0	-	0	gene_id "ENSMUSG00000018474.19"; transcript_id "ENSMUST00000128981.8"; gene_type "protein_coding"; gene_name "Chd3"; transcript_type "protein_coding"; transcript_name "Chd3-204"; exon_number 27; exon_id "ENSMUSE00000578779.2"; level 2; protein_id "ENSMUSP00000122137.2"; transcript_support_level "5"; mgi_id "MGI:1344395"; tag "mRNA_start_NF"; tag "mRNA_end_NF"; tag "cds_start_NF"; tag "cds_end_NF"; havana_gene "OTTMUSG00000005975.1"; havana_transcript "OTTMUST00000013361.1";
chr11	HAVANA	exon	69241910	69241995	0	-	.	gene_id "ENSMUSG00000018474.19"; transcript_id "ENSMUST00000108661.8"; gene_type "protein_coding"; gene_name "Chd3"; transcript_type "protein_coding"; transcript_name "Chd3-202"; exon_number 27; exon_id "ENSMUSE00000578780.2"; level 2; protein_id "ENSMUSP00000104301.2"; transcript_support_level "5"; mgi_id "MGI:1344395"; tag "basic"; tag "Ensembl_canonical"; tag "GENCODE_Primary"; tag "appris_principal_3"; tag "CCDS"; ccdsid "CCDS48825.2"; havana_gene "OTTMUSG00000005975.1"; havana_transcript "OTTMUST00000013358.1";
chr11	HAVANA	CDS	69241910	69241995	0	-	2	gene_id "ENSMUSG00000018474.19"; transcript_id "ENSMUST00000108661.8"; gene_type "protein_coding"; gene_name "Chd3"; transcript_type "protein_coding"; transcript_name "Chd3-202"; exon_number 27; exon_id "ENSMUSE00000578780.2"; level 2; protein_id "ENSMUSP00000104301.2"; transcript_support_level "5"; mgi_id "MGI:1344395"; tag "basic"; tag "Ensembl_canonical"; tag "GENCODE_Primary"; tag "appris_principal_3"; tag "CCDS"; ccdsid "CCDS48825.2"; havana_gene "OTTMUSG00000005975.1"; havana_transcript "OTTMUST00000013358.1";
chr11	ENSEMBL	exon	69241910	69241995	0	-	.	gene_id "ENSMUSG00000018474.19"; transcript_id "ENSMUST00000092971.13"; gene_type "protein_coding"; gene_name "Chd3"; transcript_type "protein_coding"; transcript_name "Chd3-201"; exon_number 27; exon_id "ENSMUSE00000578780.2"; level 3; protein_id "ENSMUSP00000090649.7"; transcript_support_level "5"; mgi_id "MGI:1344395"; tag "basic"; tag "appris_alternative_2"; havana_gene "OTTMUSG00000005975.1";
chr11	ENSEMBL	CDS	69241910	69241995	0	-	2	gene_id "ENSMUSG00000018474.19"; transcript_id "ENSMUST00000092971.13"; gene_type "protein_coding"; gene_name "Chd3"; transcript_type "protein_coding"; transcript_name "Chd3-201"; exon_number 27; exon_id "ENSMUSE00000578780.2"; level 3; protein_id "ENSMUSP00000090649.7"; transcript_support_level "5"; mgi_id "MGI:1344395"; tag "basic"; tag "appris_alternative_2"; havana_gene "OTTMUSG00000005975.1";
chr11	HAVANA	exon	69241910	69241995	0	-	.	gene_id "ENSMUSG00000018474.19"; transcript_id "ENSMUST00000128981.8"; gene_type "protein_coding"; gene_name "Chd3"; transcript_type "protein_coding"; transcript_name "Chd3-204"; exon_number 26; exon_id "ENSMUSE00000578780.2"; level 2; protein_id "ENSMUSP00000122137.2"; transcript_support_level "5"; mgi_id "MGI:1344395"; tag "mRNA_start_NF"; tag "mRNA_end_NF"; tag "cds_start_NF"; tag "cds_end_NF"; havana_gene "OTTMUSG00000005975.1"; havana_transcript "OTTMUST00000013361.1";
chr11	HAVANA	CDS	69241910	69241995	0	-	2	gene_id "ENSMUSG00000018474.19"; transcript_id "ENSMUST00000128981.8"; gene_type "protein_coding"; gene_name "Chd3"; transcript_type "protein_coding"; transcript_name "Chd3-204"; exon_number 26; exon_id "ENSMUSE00000578780.2"; level 2; protein_id "ENSMUSP00000122137.2"; transcript_support_level "5"; mgi_id "MGI:1344395"; tag "mRNA_start_NF"; tag "mRNA_end_NF"; tag "cds_start_NF"; tag "cds_end_NF"; havana_gene "OTTMUSG00000005975.1"; havana_transcript "OTTMUST00000013361.1";
chr11	HAVANA	exon	69242926	69242991	0	-	.	gene_id "ENSMUSG00000018474.19"; transcript_id "ENSMUST00000108661.8"; gene_type "protein_coding"; gene_name "Chd3"; transcript_type "protein_coding"; transcript_name "Chd3-202"; exon_number 26; exon_id "ENSMUSE00000578781.2"; level 2; protein_id "ENSMUSP00000104301.2"; transcript_support_level "5"; mgi_id "MGI:1344395"; tag "basic"; tag "Ensembl_canonical"; tag "GENCODE_Primary"; tag "appris_principal_3"; tag "CCDS"; ccdsid "CCDS48825.2"; havana_gene "OTTMUSG00000005975.1"; havana_transcript "OTTMUST00000013358.1";
chr11	HAVANA	CDS	69242926	69242991	0	-	2	gene_id "ENSMUSG00000018474.19"; transcript_id "ENSMUST00000108661.8"; gene_type "protein_coding"; gene_name "Chd3"; transcript_type "protein_coding"; transcript_name "Chd3-202"; exon_number 26; exon_id "ENSMUSE00000578781.2"; level 2; protein_id "ENSMUSP00000104301.2"; transcript_support_level "5"; mgi_id "MGI:1344395"; tag "basic"; tag "Ensembl_canonical"; tag "GENCODE_Primary"; tag "appris_principal_3"; tag "CCDS"; ccdsid "CCDS48825.2"; havana_gene "OTTMUSG00000005975.1"; havana_transcript "OTTMUST00000013358.1";
chr11	ENSEMBL	exon	69242926	69242991	0	-	.	gene_id "ENSMUSG00000018474.19"; transcript_id "ENSMUST00000092971.13"; gene_type "protein_coding"; gene_name "Chd3"; transcript_type "protein_coding"; transcript_name "Chd3-201"; exon_number 26; exon_id "ENSMUSE00000578781.2"; level 3; protein_id "ENSMUSP00000090649.7"; transcript_support_level "5"; mgi_id "MGI:1344395"; tag "basic"; tag "appris_alternative_2"; havana_gene "OTTMUSG00000005975.1";
chr11	ENSEMBL	CDS	69242926	69242991	0	-	2	gene_id "ENSMUSG00000018474.19"; transcript_id "ENSMUST00000092971.13"; gene_type "protein_coding"; gene_name "Chd3"; transcript_type "protein_coding"; transcript_name "Chd3-201"; exon_number 26; exon_id "ENSMUSE00000578781.2"; level 3; protein_id "ENSMUSP00000090649.7"; transcript_support_level "5"; mgi_id "MGI:1344395"; tag "basic"; tag "appris_alternative_2"; havana_gene "OTTMUSG00000005975.1";
chr11	HAVANA	exon	69242926	69242991	0	-	.	gene_id "ENSMUSG00000018474.19"; transcript_id "ENSMUST00000128981.8"; gene_type "protein_coding"; gene_name "Chd3"; transcript_type "protein_coding"; transcript_name "Chd3-204"; exon_number 25; exon_id "ENSMUSE00000578781.2"; level 2; protein_id "ENSMUSP00000122137.2"; transcript_support_level "5"; mgi_id "MGI:1344395"; tag "mRNA_start_NF"; tag "mRNA_end_NF"; tag "cds_start_NF"; tag "cds_end_NF"; havana_gene "OTTMUSG00000005975.1"; havana_transcript "OTTMUST00000013361.1";
chr11	HAVANA	CDS	69242926	69242991	0	-	2	gene_id "ENSMUSG00000018474.19"; transcript_id "ENSMUST00000128981.8"; gene_type "protein_coding"; gene_name "Chd3"; transcript_type "protein_coding"; transcript_name "Chd3-204"; exon_number 25; exon_id "ENSMUSE00000578781.2"; level 2; protein_id "ENSMUSP00000122137.2"; transcript_support_level "5"; mgi_id "MGI:1344395"; tag "mRNA_start_NF"; tag "mRNA_end_NF"; tag "cds_start_NF"; tag "cds_end_NF"; havana_gene "OTTMUSG00000005975.1"; havana_transcript "OTTMUST00000013361.1";
chr11	HAVANA	exon	69243373	69243550	0	-	.	gene_id "ENSMUSG00000018474.19"; transcript_id "ENSMUST00000108661.8"; gene_type "protein_coding"; gene_name "Chd3"; transcript_type "protein_coding"; transcript_name "Chd3-202"; exon_number 25; exon_id "ENSMUSE00000578782.2"; level 2; protein_id "ENSMUSP00000104301.2"; transcript_support_level "5"; mgi_id "MGI:1344395"; tag "basic"; tag "Ensembl_canonical"; tag "GENCODE_Primary"; tag "appris_principal_3"; tag "CCDS"; ccdsid "CCDS48825.2"; havana_gene "OTTMUSG00000005975.1"; havana_transcript "OTTMUST00000013358.1";
chr11	HAVANA	CDS	69243373	69243550	0	-	0	gene_id "ENSMUSG00000018474.19"; transcript_id "ENSMUST00000108661.8"; gene_type "protein_coding"; gene_name "Chd3"; transcript_type "protein_coding"; transcript_name "Chd3-202"; exon_number 25; exon_id "ENSMUSE00000578782.2"; level 2; protein_id "ENSMUSP00000104301.2"; transcript_support_level "5"; mgi_id "MGI:1344395"; tag "basic"; tag "Ensembl_canonical"; tag "GENCODE_Primary"; tag "appris_principal_3"; tag "CCDS"; ccdsid "CCDS48825.2"; havana_gene "OTTMUSG00000005975.1"; havana_transcript "OTTMUST00000013358.1";
chr11	ENSEMBL	exon	69243373	69243550	0	-	.	gene_id "ENSMUSG00000018474.19"; transcript_id "ENSMUST00000092971.13"; gene_type "protein_coding"; gene_name "Chd3"; transcript_type "protein_coding"; transcript_name "Chd3-201"; exon_number 25; exon_id "ENSMUSE00000578782.2"; level 3; protein_id "ENSMUSP00000090649.7"; transcript_support_level "5"; mgi_id "MGI:1344395"; tag "basic"; tag "appris_alternative_2"; havana_gene "OTTMUSG00000005975.1";
chr11	ENSEMBL	CDS	69243373	69243550	0	-	0	gene_id "ENSMUSG00000018474.19"; transcript_id "ENSMUST00000092971.13"; gene_type "protein_coding"; gene_name "Chd3"; transcript_type "protein_coding"; transcript_name "Chd3-201"; exon_number 25; exon_id "ENSMUSE00000578782.2"; level 3; protein_id "ENSMUSP00000090649.7"; transcript_support_level "5"; mgi_id "MGI:1344395"; tag "basic"; tag "appris_alternative_2"; havana_gene "OTTMUSG00000005975.1";
chr11	HAVANA	exon	69243373	69243550	0	-	.	gene_id "ENSMUSG00000018474.19"; transcript_id "ENSMUST00000128981.8"; gene_type "protein_coding"; gene_name "Chd3"; transcript_type "protein_coding"; transcript_name "Chd3-204"; exon_number 24; exon_id "ENSMUSE00000578782.2"; level 2; protein_id "ENSMUSP00000122137.2"; transcript_support_level "5"; mgi_id "MGI:1344395"; tag "mRNA_start_NF"; tag "mRNA_end_NF"; tag "cds_start_NF"; tag "cds_end_NF"; havana_gene "OTTMUSG00000005975.1"; havana_transcript "OTTMUST00000013361.1";
chr11	HAVANA	CDS	69243373	69243550	0	-	0	gene_id "ENSMUSG00000018474.19"; transcript_id "ENSMUST00000128981.8"; gene_type "protein_coding"; gene_name "Chd3"; transcript_type "protein_coding"; transcript_name "Chd3-204"; exon_number 24; exon_id "ENSMUSE00000578782.2"; level 2; protein_id "ENSMUSP00000122137.2"; transcript_support_level "5"; mgi_id "MGI:1344395"; tag "mRNA_start_NF"; tag "mRNA_end_NF"; tag "cds_start_NF"; tag "cds_end_NF"; havana_gene "OTTMUSG00000005975.1"; havana_transcript "OTTMUST00000013361.1";
chr11	HAVANA	exon	69244014	69244180	0	-	.	gene_id "ENSMUSG00000018474.19"; transcript_id "ENSMUST00000108661.8"; gene_type "protein_coding"; gene_name "Chd3"; transcript_type "protein_coding"; transcript_name "Chd3-202"; exon_number 24; exon_id "ENSMUSE00000677542.2"; level 2; protein_id "ENSMUSP00000104301.2"; transcript_support_level "5"; mgi_id "MGI:1344395"; tag "basic"; tag "Ensembl_canonical"; tag "GENCODE_Primary"; tag "appris_principal_3"; tag "CCDS"; ccdsid "CCDS48825.2"; havana_gene "OTTMUSG00000005975.1"; havana_transcript "OTTMUST00000013358.1";
chr11	HAVANA	CDS	69244014	69244180	0	-	2	gene_id "ENSMUSG00000018474.19"; transcript_id "ENSMUST00000108661.8"; gene_type "protein_coding"; gene_name "Chd3"; transcript_type "protein_coding"; transcript_name "Chd3-202"; exon_number 24; exon_id "ENSMUSE00000677542.2"; level 2; protein_id "ENSMUSP00000104301.2"; transcript_support_level "5"; mgi_id "MGI:1344395"; tag "basic"; tag "Ensembl_canonical"; tag "GENCODE_Primary"; tag "appris_principal_3"; tag "CCDS"; ccdsid "CCDS48825.2"; havana_gene "OTTMUSG00000005975.1"; havana_transcript "OTTMUST00000013358.1";
chr11	ENSEMBL	exon	69244014	69244180	0	-	.	gene_id "ENSMUSG00000018474.19"; transcript_id "ENSMUST00000092971.13"; gene_type "protein_coding"; gene_name "Chd3"; transcript_type "protein_coding"; transcript_name "Chd3-201"; exon_number 24; exon_id "ENSMUSE00000677542.2"; level 3; protein_id "ENSMUSP00000090649.7"; transcript_support_level "5"; mgi_id "MGI:1344395"; tag "basic"; tag "appris_alternative_2"; havana_gene "OTTMUSG00000005975.1";
chr11	ENSEMBL	CDS	69244014	69244180	0	-	2	gene_id "ENSMUSG00000018474.19"; transcript_id "ENSMUST00000092971.13"; gene_type "protein_coding"; gene_name "Chd3"; transcript_type "protein_coding"; transcript_name "Chd3-201"; exon_number 24; exon_id "ENSMUSE00000677542.2"; level 3; protein_id "ENSMUSP00000090649.7"; transcript_support_level "5"; mgi_id "MGI:1344395"; tag "basic"; tag "appris_alternative_2"; havana_gene "OTTMUSG00000005975.1";
chr11	HAVANA	exon	69244014	69244180	0	-	.	gene_id "ENSMUSG00000018474.19"; transcript_id "ENSMUST00000128981.8"; gene_type "protein_coding"; gene_name "Chd3"; transcript_type "protein_coding"; transcript_name "Chd3-204"; exon_number 23; exon_id "ENSMUSE00000677542.2"; level 2; protein_id "ENSMUSP00000122137.2"; transcript_support_level "5"; mgi_id "MGI:1344395"; tag "mRNA_start_NF"; tag "mRNA_end_NF"; tag "cds_start_NF"; tag "cds_end_NF"; havana_gene "OTTMUSG00000005975.1"; havana_transcript "OTTMUST00000013361.1";
chr11	HAVANA	CDS	69244014	69244180	0	-	2	gene_id "ENSMUSG00000018474.19"; transcript_id "ENSMUST00000128981.8"; gene_type "protein_coding"; gene_name "Chd3"; transcript_type "protein_coding"; transcript_name "Chd3-204"; exon_number 23; exon_id "ENSMUSE00000677542.2"; level 2; protein_id "ENSMUSP00000122137.2"; transcript_support_level "5"; mgi_id "MGI:1344395"; tag "mRNA_start_NF"; tag "mRNA_end_NF"; tag "cds_start_NF"; tag "cds_end_NF"; havana_gene "OTTMUSG00000005975.1"; havana_transcript "OTTMUST00000013361.1";
chr11	HAVANA	exon	69244490	69244721	0	-	.	gene_id "ENSMUSG00000018474.19"; transcript_id "ENSMUST00000108661.8"; gene_type "protein_coding"; gene_name "Chd3"; transcript_type "protein_coding"; transcript_name "Chd3-202"; exon_number 23; exon_id "ENSMUSE00000677543.2"; level 2; protein_id "ENSMUSP00000104301.2"; transcript_support_level "5"; mgi_id "MGI:1344395"; tag "basic"; tag "Ensembl_canonical"; tag "GENCODE_Primary"; tag "appris_principal_3"; tag "CCDS"; ccdsid "CCDS48825.2"; havana_gene "OTTMUSG00000005975.1"; havana_transcript "OTTMUST00000013358.1";
chr11	HAVANA	CDS	69244490	69244721	0	-	0	gene_id "ENSMUSG00000018474.19"; transcript_id "ENSMUST00000108661.8"; gene_type "protein_coding"; gene_name "Chd3"; transcript_type "protein_coding"; transcript_name "Chd3-202"; exon_number 23; exon_id "ENSMUSE00000677543.2"; level 2; protein_id "ENSMUSP00000104301.2"; transcript_support_level "5"; mgi_id "MGI:1344395"; tag "basic"; tag "Ensembl_canonical"; tag "GENCODE_Primary"; tag "appris_principal_3"; tag "CCDS"; ccdsid "CCDS48825.2"; havana_gene "OTTMUSG00000005975.1"; havana_transcript "OTTMUST00000013358.1";
chr11	ENSEMBL	exon	69244490	69244721	0	-	.	gene_id "ENSMUSG00000018474.19"; transcript_id "ENSMUST00000092971.13"; gene_type "protein_coding"; gene_name "Chd3"; transcript_type "protein_coding"; transcript_name "Chd3-201"; exon_number 23; exon_id "ENSMUSE00000677543.2"; level 3; protein_id "ENSMUSP00000090649.7"; transcript_support_level "5"; mgi_id "MGI:1344395"; tag "basic"; tag "appris_alternative_2"; havana_gene "OTTMUSG00000005975.1";
chr11	ENSEMBL	CDS	69244490	69244721	0	-	0	gene_id "ENSMUSG00000018474.19"; transcript_id "ENSMUST00000092971.13"; gene_type "protein_coding"; gene_name "Chd3"; transcript_type "protein_coding"; transcript_name "Chd3-201"; exon_number 23; exon_id "ENSMUSE00000677543.2"; level 3; protein_id "ENSMUSP00000090649.7"; transcript_support_level "5"; mgi_id "MGI:1344395"; tag "basic"; tag "appris_alternative_2"; havana_gene "OTTMUSG00000005975.1";
chr11	HAVANA	exon	69244490	69244721	0	-	.	gene_id "ENSMUSG00000018474.19"; transcript_id "ENSMUST00000128981.8"; gene_type "protein_coding"; gene_name "Chd3"; transcript_type "protein_coding"; transcript_name "Chd3-204"; exon_number 22; exon_id "ENSMUSE00000677543.2"; level 2; protein_id "ENSMUSP00000122137.2"; transcript_support_level "5"; mgi_id "MGI:1344395"; tag "mRNA_start_NF"; tag "mRNA_end_NF"; tag "cds_start_NF"; tag "cds_end_NF"; havana_gene "OTTMUSG00000005975.1"; havana_transcript "OTTMUST00000013361.1";
chr11	HAVANA	CDS	69244490	69244721	0	-	0	gene_id "ENSMUSG00000018474.19"; transcript_id "ENSMUST00000128981.8"; gene_type "protein_coding"; gene_name "Chd3"; transcript_type "protein_coding"; transcript_name "Chd3-204"; exon_number 22; exon_id "ENSMUSE00000677543.2"; level 2; protein_id "ENSMUSP00000122137.2"; transcript_support_level "5"; mgi_id "MGI:1344395"; tag "mRNA_start_NF"; tag "mRNA_end_NF"; tag "cds_start_NF"; tag "cds_end_NF"; havana_gene "OTTMUSG00000005975.1"; havana_transcript "OTTMUST00000013361.1";
chr11	HAVANA	exon	69244696	69244721	0	-	.	gene_id "ENSMUSG00000018474.19"; transcript_id "ENSMUST00000144332.2"; gene_type "protein_coding"; gene_name "Chd3"; transcript_type "retained_intron"; transcript_name "Chd3-206"; exon_number 2; exon_id "ENSMUSE00000817367.2"; level 2; transcript_support_level "3"; mgi_id "MGI:1344395"; havana_gene "OTTMUSG00000005975.1"; havana_transcript "OTTMUST00000013366.1";
chr11	HAVANA	transcript	69244696	69245293	0	-	.	gene_id "ENSMUSG00000018474.19"; transcript_id "ENSMUST00000144332.2"; gene_type "protein_coding"; gene_name "Chd3"; transcript_type "retained_intron"; transcript_name "Chd3-206"; level 2; transcript_support_level "3"; mgi_id "MGI:1344395"; havana_gene "OTTMUSG00000005975.1"; havana_transcript "OTTMUST00000013366.1";
chr11	HAVANA	exon	69244888	69245012	0	-	.	gene_id "ENSMUSG00000018474.19"; transcript_id "ENSMUST00000108661.8"; gene_type "protein_coding"; gene_name "Chd3"; transcript_type "protein_coding"; transcript_name "Chd3-202"; exon_number 22; exon_id "ENSMUSE00000578785.2"; level 2; protein_id "ENSMUSP00000104301.2"; transcript_support_level "5"; mgi_id "MGI:1344395"; tag "basic"; tag "Ensembl_canonical"; tag "GENCODE_Primary"; tag "appris_principal_3"; tag "CCDS"; ccdsid "CCDS48825.2"; havana_gene "OTTMUSG00000005975.1"; havana_transcript "OTTMUST00000013358.1";
chr11	HAVANA	CDS	69244888	69245012	0	-	2	gene_id "ENSMUSG00000018474.19"; transcript_id "ENSMUST00000108661.8"; gene_type "protein_coding"; gene_name "Chd3"; transcript_type "protein_coding"; transcript_name "Chd3-202"; exon_number 22; exon_id "ENSMUSE00000578785.2"; level 2; protein_id "ENSMUSP00000104301.2"; transcript_support_level "5"; mgi_id "MGI:1344395"; tag "basic"; tag "Ensembl_canonical"; tag "GENCODE_Primary"; tag "appris_principal_3"; tag "CCDS"; ccdsid "CCDS48825.2"; havana_gene "OTTMUSG00000005975.1"; havana_transcript "OTTMUST00000013358.1";
chr11	ENSEMBL	exon	69244888	69245012	0	-	.	gene_id "ENSMUSG00000018474.19"; transcript_id "ENSMUST00000092971.13"; gene_type "protein_coding"; gene_name "Chd3"; transcript_type "protein_coding"; transcript_name "Chd3-201"; exon_number 22; exon_id "ENSMUSE00000578785.2"; level 3; protein_id "ENSMUSP00000090649.7"; transcript_support_level "5"; mgi_id "MGI:1344395"; tag "basic"; tag "appris_alternative_2"; havana_gene "OTTMUSG00000005975.1";
chr11	ENSEMBL	CDS	69244888	69245012	0	-	2	gene_id "ENSMUSG00000018474.19"; transcript_id "ENSMUST00000092971.13"; gene_type "protein_coding"; gene_name "Chd3"; transcript_type "protein_coding"; transcript_name "Chd3-201"; exon_number 22; exon_id "ENSMUSE00000578785.2"; level 3; protein_id "ENSMUSP00000090649.7"; transcript_support_level "5"; mgi_id "MGI:1344395"; tag "basic"; tag "appris_alternative_2"; havana_gene "OTTMUSG00000005975.1";
chr11	HAVANA	exon	69244888	69245012	0	-	.	gene_id "ENSMUSG00000018474.19"; transcript_id "ENSMUST00000128981.8"; gene_type "protein_coding"; gene_name "Chd3"; transcript_type "protein_coding"; transcript_name "Chd3-204"; exon_number 21; exon_id "ENSMUSE00000578785.2"; level 2; protein_id "ENSMUSP00000122137.2"; transcript_support_level "5"; mgi_id "MGI:1344395"; tag "mRNA_start_NF"; tag "mRNA_end_NF"; tag "cds_start_NF"; tag "cds_end_NF"; havana_gene "OTTMUSG00000005975.1"; havana_transcript "OTTMUST00000013361.1";
chr11	HAVANA	CDS	69244888	69245012	0	-	2	gene_id "ENSMUSG00000018474.19"; transcript_id "ENSMUST00000128981.8"; gene_type "protein_coding"; gene_name "Chd3"; transcript_type "protein_coding"; transcript_name "Chd3-204"; exon_number 21; exon_id "ENSMUSE00000578785.2"; level 2; protein_id "ENSMUSP00000122137.2"; transcript_support_level "5"; mgi_id "MGI:1344395"; tag "mRNA_start_NF"; tag "mRNA_end_NF"; tag "cds_start_NF"; tag "cds_end_NF"; havana_gene "OTTMUSG00000005975.1"; havana_transcript "OTTMUST00000013361.1";
chr11	HAVANA	exon	69244888	69245293	0	-	.	gene_id "ENSMUSG00000018474.19"; transcript_id "ENSMUST00000144332.2"; gene_type "protein_coding"; gene_name "Chd3"; transcript_type "retained_intron"; transcript_name "Chd3-206"; exon_number 1; exon_id "ENSMUSE00000780741.2"; level 2; transcript_support_level "3"; mgi_id "MGI:1344395"; havana_gene "OTTMUSG00000005975.1"; havana_transcript "OTTMUST00000013366.1";
chr11	HAVANA	exon	69245191	69245308	0	-	.	gene_id "ENSMUSG00000018474.19"; transcript_id "ENSMUST00000108661.8"; gene_type "protein_coding"; gene_name "Chd3"; transcript_type "protein_coding"; transcript_name "Chd3-202"; exon_number 21; exon_id "ENSMUSE00000578786.2"; level 2; protein_id "ENSMUSP00000104301.2"; transcript_support_level "5"; mgi_id "MGI:1344395"; tag "basic"; tag "Ensembl_canonical"; tag "GENCODE_Primary"; tag "appris_principal_3"; tag "CCDS"; ccdsid "CCDS48825.2"; havana_gene "OTTMUSG00000005975.1"; havana_transcript "OTTMUST00000013358.1";
chr11	HAVANA	CDS	69245191	69245308	0	-	0	gene_id "ENSMUSG00000018474.19"; transcript_id "ENSMUST00000108661.8"; gene_type "protein_coding"; gene_name "Chd3"; transcript_type "protein_coding"; transcript_name "Chd3-202"; exon_number 21; exon_id "ENSMUSE00000578786.2"; level 2; protein_id "ENSMUSP00000104301.2"; transcript_support_level "5"; mgi_id "MGI:1344395"; tag "basic"; tag "Ensembl_canonical"; tag "GENCODE_Primary"; tag "appris_principal_3"; tag "CCDS"; ccdsid "CCDS48825.2"; havana_gene "OTTMUSG00000005975.1"; havana_transcript "OTTMUST00000013358.1";
chr11	ENSEMBL	exon	69245191	69245308	0	-	.	gene_id "ENSMUSG00000018474.19"; transcript_id "ENSMUST00000092971.13"; gene_type "protein_coding"; gene_name "Chd3"; transcript_type "protein_coding"; transcript_name "Chd3-201"; exon_number 21; exon_id "ENSMUSE00000578786.2"; level 3; protein_id "ENSMUSP00000090649.7"; transcript_support_level "5"; mgi_id "MGI:1344395"; tag "basic"; tag "appris_alternative_2"; havana_gene "OTTMUSG00000005975.1";
chr11	ENSEMBL	CDS	69245191	69245308	0	-	0	gene_id "ENSMUSG00000018474.19"; transcript_id "ENSMUST00000092971.13"; gene_type "protein_coding"; gene_name "Chd3"; transcript_type "protein_coding"; transcript_name "Chd3-201"; exon_number 21; exon_id "ENSMUSE00000578786.2"; level 3; protein_id "ENSMUSP00000090649.7"; transcript_support_level "5"; mgi_id "MGI:1344395"; tag "basic"; tag "appris_alternative_2"; havana_gene "OTTMUSG00000005975.1";
chr11	HAVANA	exon	69245191	69245308	0	-	.	gene_id "ENSMUSG00000018474.19"; transcript_id "ENSMUST00000128981.8"; gene_type "protein_coding"; gene_name "Chd3"; transcript_type "protein_coding"; transcript_name "Chd3-204"; exon_number 20; exon_id "ENSMUSE00000578786.2"; level 2; protein_id "ENSMUSP00000122137.2"; transcript_support_level "5"; mgi_id "MGI:1344395"; tag "mRNA_start_NF"; tag "mRNA_end_NF"; tag "cds_start_NF"; tag "cds_end_NF"; havana_gene "OTTMUSG00000005975.1"; havana_transcript "OTTMUST00000013361.1";
chr11	HAVANA	CDS	69245191	69245308	0	-	0	gene_id "ENSMUSG00000018474.19"; transcript_id "ENSMUST00000128981.8"; gene_type "protein_coding"; gene_name "Chd3"; transcript_type "protein_coding"; transcript_name "Chd3-204"; exon_number 20; exon_id "ENSMUSE00000578786.2"; level 2; protein_id "ENSMUSP00000122137.2"; transcript_support_level "5"; mgi_id "MGI:1344395"; tag "mRNA_start_NF"; tag "mRNA_end_NF"; tag "cds_start_NF"; tag "cds_end_NF"; havana_gene "OTTMUSG00000005975.1"; havana_transcript "OTTMUST00000013361.1";
chr11	HAVANA	exon	69245289	69245308	0	-	.	gene_id "ENSMUSG00000018474.19"; transcript_id "ENSMUST00000151436.2"; gene_type "protein_coding"; gene_name "Chd3"; transcript_type "protein_coding"; transcript_name "Chd3-209"; exon_number 5; exon_id "ENSMUSE00000795239.2"; level 2; protein_id "ENSMUSP00000118172.2"; transcript_support_level "5"; mgi_id "MGI:1344395"; tag "mRNA_start_NF"; tag "mRNA_end_NF"; tag "cds_start_NF"; tag "cds_end_NF"; havana_gene "OTTMUSG00000005975.1"; havana_transcript "OTTMUST00000013364.1";
chr11	HAVANA	CDS	69245289	69245308	0	-	0	gene_id "ENSMUSG00000018474.19"; transcript_id "ENSMUST00000151436.2"; gene_type "protein_coding"; gene_name "Chd3"; transcript_type "protein_coding"; transcript_name "Chd3-209"; exon_number 5; exon_id "ENSMUSE00000795239.2"; level 2; protein_id "ENSMUSP00000118172.2"; transcript_support_level "5"; mgi_id "MGI:1344395"; tag "mRNA_start_NF"; tag "mRNA_end_NF"; tag "cds_start_NF"; tag "cds_end_NF"; havana_gene "OTTMUSG00000005975.1"; havana_transcript "OTTMUST00000013364.1";
chr11	HAVANA	transcript	69245289	69247436	0	-	.	gene_id "ENSMUSG00000018474.19"; transcript_id "ENSMUST00000151436.2"; gene_type "protein_coding"; gene_name "Chd3"; transcript_type "protein_coding"; transcript_name "Chd3-209"; level 2; protein_id "ENSMUSP00000118172.2"; transcript_support_level "5"; mgi_id "MGI:1344395"; tag "mRNA_start_NF"; tag "mRNA_end_NF"; tag "cds_start_NF"; tag "cds_end_NF"; havana_gene "OTTMUSG00000005975.1"; havana_transcript "OTTMUST00000013364.1";
chr11	HAVANA	exon	69246165	69246296	0	-	.	gene_id "ENSMUSG00000018474.19"; transcript_id "ENSMUST00000108661.8"; gene_type "protein_coding"; gene_name "Chd3"; transcript_type "protein_coding"; transcript_name "Chd3-202"; exon_number 20; exon_id "ENSMUSE00000578787.2"; level 2; protein_id "ENSMUSP00000104301.2"; transcript_support_level "5"; mgi_id "MGI:1344395"; tag "basic"; tag "Ensembl_canonical"; tag "GENCODE_Primary"; tag "appris_principal_3"; tag "CCDS"; ccdsid "CCDS48825.2"; havana_gene "OTTMUSG00000005975.1"; havana_transcript "OTTMUST00000013358.1";
chr11	HAVANA	CDS	69246165	69246296	0	-	0	gene_id "ENSMUSG00000018474.19"; transcript_id "ENSMUST00000108661.8"; gene_type "protein_coding"; gene_name "Chd3"; transcript_type "protein_coding"; transcript_name "Chd3-202"; exon_number 20; exon_id "ENSMUSE00000578787.2"; level 2; protein_id "ENSMUSP00000104301.2"; transcript_support_level "5"; mgi_id "MGI:1344395"; tag "basic"; tag "Ensembl_canonical"; tag "GENCODE_Primary"; tag "appris_principal_3"; tag "CCDS"; ccdsid "CCDS48825.2"; havana_gene "OTTMUSG00000005975.1"; havana_transcript "OTTMUST00000013358.1";
chr11	ENSEMBL	exon	69246165	69246296	0	-	.	gene_id "ENSMUSG00000018474.19"; transcript_id "ENSMUST00000092971.13"; gene_type "protein_coding"; gene_name "Chd3"; transcript_type "protein_coding"; transcript_name "Chd3-201"; exon_number 20; exon_id "ENSMUSE00000578787.2"; level 3; protein_id "ENSMUSP00000090649.7"; transcript_support_level "5"; mgi_id "MGI:1344395"; tag "basic"; tag "appris_alternative_2"; havana_gene "OTTMUSG00000005975.1";
chr11	ENSEMBL	CDS	69246165	69246296	0	-	0	gene_id "ENSMUSG00000018474.19"; transcript_id "ENSMUST00000092971.13"; gene_type "protein_coding"; gene_name "Chd3"; transcript_type "protein_coding"; transcript_name "Chd3-201"; exon_number 20; exon_id "ENSMUSE00000578787.2"; level 3; protein_id "ENSMUSP00000090649.7"; transcript_support_level "5"; mgi_id "MGI:1344395"; tag "basic"; tag "appris_alternative_2"; havana_gene "OTTMUSG00000005975.1";
chr11	HAVANA	exon	69246165	69246296	0	-	.	gene_id "ENSMUSG00000018474.19"; transcript_id "ENSMUST00000128981.8"; gene_type "protein_coding"; gene_name "Chd3"; transcript_type "protein_coding"; transcript_name "Chd3-204"; exon_number 19; exon_id "ENSMUSE00000578787.2"; level 2; protein_id "ENSMUSP00000122137.2"; transcript_support_level "5"; mgi_id "MGI:1344395"; tag "mRNA_start_NF"; tag "mRNA_end_NF"; tag "cds_start_NF"; tag "cds_end_NF"; havana_gene "OTTMUSG00000005975.1"; havana_transcript "OTTMUST00000013361.1";
chr11	HAVANA	CDS	69246165	69246296	0	-	0	gene_id "ENSMUSG00000018474.19"; transcript_id "ENSMUST00000128981.8"; gene_type "protein_coding"; gene_name "Chd3"; transcript_type "protein_coding"; transcript_name "Chd3-204"; exon_number 19; exon_id "ENSMUSE00000578787.2"; level 2; protein_id "ENSMUSP00000122137.2"; transcript_support_level "5"; mgi_id "MGI:1344395"; tag "mRNA_start_NF"; tag "mRNA_end_NF"; tag "cds_start_NF"; tag "cds_end_NF"; havana_gene "OTTMUSG00000005975.1"; havana_transcript "OTTMUST00000013361.1";
chr11	HAVANA	exon	69246165	69246296	0	-	.	gene_id "ENSMUSG00000018474.19"; transcript_id "ENSMUST00000151436.2"; gene_type "protein_coding"; gene_name "Chd3"; transcript_type "protein_coding"; transcript_name "Chd3-209"; exon_number 4; exon_id "ENSMUSE00000578787.2"; level 2; protein_id "ENSMUSP00000118172.2"; transcript_support_level "5"; mgi_id "MGI:1344395"; tag "mRNA_start_NF"; tag "mRNA_end_NF"; tag "cds_start_NF"; tag "cds_end_NF"; havana_gene "OTTMUSG00000005975.1"; havana_transcript "OTTMUST00000013364.1";
chr11	HAVANA	CDS	69246165	69246296	0	-	0	gene_id "ENSMUSG00000018474.19"; transcript_id "ENSMUST00000151436.2"; gene_type "protein_coding"; gene_name "Chd3"; transcript_type "protein_coding"; transcript_name "Chd3-209"; exon_number 4; exon_id "ENSMUSE00000578787.2"; level 2; protein_id "ENSMUSP00000118172.2"; transcript_support_level "5"; mgi_id "MGI:1344395"; tag "mRNA_start_NF"; tag "mRNA_end_NF"; tag "cds_start_NF"; tag "cds_end_NF"; havana_gene "OTTMUSG00000005975.1"; havana_transcript "OTTMUST00000013364.1";
chr11	HAVANA	exon	69246457	69246598	0	-	.	gene_id "ENSMUSG00000018474.19"; transcript_id "ENSMUST00000108661.8"; gene_type "protein_coding"; gene_name "Chd3"; transcript_type "protein_coding"; transcript_name "Chd3-202"; exon_number 19; exon_id "ENSMUSE00000183632.3"; level 2; protein_id "ENSMUSP00000104301.2"; transcript_support_level "5"; mgi_id "MGI:1344395"; tag "basic"; tag "Ensembl_canonical"; tag "GENCODE_Primary"; tag "appris_principal_3"; tag "CCDS"; ccdsid "CCDS48825.2"; havana_gene "OTTMUSG00000005975.1"; havana_transcript "OTTMUST00000013358.1";
chr11	HAVANA	CDS	69246457	69246598	0	-	1	gene_id "ENSMUSG00000018474.19"; transcript_id "ENSMUST00000108661.8"; gene_type "protein_coding"; gene_name "Chd3"; transcript_type "protein_coding"; transcript_name "Chd3-202"; exon_number 19; exon_id "ENSMUSE00000183632.3"; level 2; protein_id "ENSMUSP00000104301.2"; transcript_support_level "5"; mgi_id "MGI:1344395"; tag "basic"; tag "Ensembl_canonical"; tag "GENCODE_Primary"; tag "appris_principal_3"; tag "CCDS"; ccdsid "CCDS48825.2"; havana_gene "OTTMUSG00000005975.1"; havana_transcript "OTTMUST00000013358.1";
chr11	ENSEMBL	exon	69246457	69246598	0	-	.	gene_id "ENSMUSG00000018474.19"; transcript_id "ENSMUST00000092971.13"; gene_type "protein_coding"; gene_name "Chd3"; transcript_type "protein_coding"; transcript_name "Chd3-201"; exon_number 19; exon_id "ENSMUSE00000183632.3"; level 3; protein_id "ENSMUSP00000090649.7"; transcript_support_level "5"; mgi_id "MGI:1344395"; tag "basic"; tag "appris_alternative_2"; havana_gene "OTTMUSG00000005975.1";
chr11	ENSEMBL	CDS	69246457	69246598	0	-	1	gene_id "ENSMUSG00000018474.19"; transcript_id "ENSMUST00000092971.13"; gene_type "protein_coding"; gene_name "Chd3"; transcript_type "protein_coding"; transcript_name "Chd3-201"; exon_number 19; exon_id "ENSMUSE00000183632.3"; level 3; protein_id "ENSMUSP00000090649.7"; transcript_support_level "5"; mgi_id "MGI:1344395"; tag "basic"; tag "appris_alternative_2"; havana_gene "OTTMUSG00000005975.1";
chr11	HAVANA	exon	69246457	69246598	0	-	.	gene_id "ENSMUSG00000018474.19"; transcript_id "ENSMUST00000128981.8"; gene_type "protein_coding"; gene_name "Chd3"; transcript_type "protein_coding"; transcript_name "Chd3-204"; exon_number 18; exon_id "ENSMUSE00000183632.3"; level 2; protein_id "ENSMUSP00000122137.2"; transcript_support_level "5"; mgi_id "MGI:1344395"; tag "mRNA_start_NF"; tag "mRNA_end_NF"; tag "cds_start_NF"; tag "cds_end_NF"; havana_gene "OTTMUSG00000005975.1"; havana_transcript "OTTMUST00000013361.1";
chr11	HAVANA	CDS	69246457	69246598	0	-	1	gene_id "ENSMUSG00000018474.19"; transcript_id "ENSMUST00000128981.8"; gene_type "protein_coding"; gene_name "Chd3"; transcript_type "protein_coding"; transcript_name "Chd3-204"; exon_number 18; exon_id "ENSMUSE00000183632.3"; level 2; protein_id "ENSMUSP00000122137.2"; transcript_support_level "5"; mgi_id "MGI:1344395"; tag "mRNA_start_NF"; tag "mRNA_end_NF"; tag "cds_start_NF"; tag "cds_end_NF"; havana_gene "OTTMUSG00000005975.1"; havana_transcript "OTTMUST00000013361.1";
chr11	HAVANA	exon	69246457	69246646	0	-	.	gene_id "ENSMUSG00000018474.19"; transcript_id "ENSMUST00000151436.2"; gene_type "protein_coding"; gene_name "Chd3"; transcript_type "protein_coding"; transcript_name "Chd3-209"; exon_number 3; exon_id "ENSMUSE00000787947.2"; level 2; protein_id "ENSMUSP00000118172.2"; transcript_support_level "5"; mgi_id "MGI:1344395"; tag "mRNA_start_NF"; tag "mRNA_end_NF"; tag "cds_start_NF"; tag "cds_end_NF"; havana_gene "OTTMUSG00000005975.1"; havana_transcript "OTTMUST00000013364.1";
chr11	HAVANA	CDS	69246457	69246646	0	-	1	gene_id "ENSMUSG00000018474.19"; transcript_id "ENSMUST00000151436.2"; gene_type "protein_coding"; gene_name "Chd3"; transcript_type "protein_coding"; transcript_name "Chd3-209"; exon_number 3; exon_id "ENSMUSE00000787947.2"; level 2; protein_id "ENSMUSP00000118172.2"; transcript_support_level "5"; mgi_id "MGI:1344395"; tag "mRNA_start_NF"; tag "mRNA_end_NF"; tag "cds_start_NF"; tag "cds_end_NF"; havana_gene "OTTMUSG00000005975.1"; havana_transcript "OTTMUST00000013364.1";
chr11	HAVANA	exon	69247033	69247206	0	-	.	gene_id "ENSMUSG00000018474.19"; transcript_id "ENSMUST00000108661.8"; gene_type "protein_coding"; gene_name "Chd3"; transcript_type "protein_coding"; transcript_name "Chd3-202"; exon_number 18; exon_id "ENSMUSE00000578788.2"; level 2; protein_id "ENSMUSP00000104301.2"; transcript_support_level "5"; mgi_id "MGI:1344395"; tag "basic"; tag "Ensembl_canonical"; tag "GENCODE_Primary"; tag "appris_principal_3"; tag "CCDS"; ccdsid "CCDS48825.2"; havana_gene "OTTMUSG00000005975.1"; havana_transcript "OTTMUST00000013358.1";
chr11	HAVANA	CDS	69247033	69247206	0	-	1	gene_id "ENSMUSG00000018474.19"; transcript_id "ENSMUST00000108661.8"; gene_type "protein_coding"; gene_name "Chd3"; transcript_type "protein_coding"; transcript_name "Chd3-202"; exon_number 18; exon_id "ENSMUSE00000578788.2"; level 2; protein_id "ENSMUSP00000104301.2"; transcript_support_level "5"; mgi_id "MGI:1344395"; tag "basic"; tag "Ensembl_canonical"; tag "GENCODE_Primary"; tag "appris_principal_3"; tag "CCDS"; ccdsid "CCDS48825.2"; havana_gene "OTTMUSG00000005975.1"; havana_transcript "OTTMUST00000013358.1";
chr11	ENSEMBL	exon	69247033	69247206	0	-	.	gene_id "ENSMUSG00000018474.19"; transcript_id "ENSMUST00000092971.13"; gene_type "protein_coding"; gene_name "Chd3"; transcript_type "protein_coding"; transcript_name "Chd3-201"; exon_number 18; exon_id "ENSMUSE00000578788.2"; level 3; protein_id "ENSMUSP00000090649.7"; transcript_support_level "5"; mgi_id "MGI:1344395"; tag "basic"; tag "appris_alternative_2"; havana_gene "OTTMUSG00000005975.1";
chr11	ENSEMBL	CDS	69247033	69247206	0	-	1	gene_id "ENSMUSG00000018474.19"; transcript_id "ENSMUST00000092971.13"; gene_type "protein_coding"; gene_name "Chd3"; transcript_type "protein_coding"; transcript_name "Chd3-201"; exon_number 18; exon_id "ENSMUSE00000578788.2"; level 3; protein_id "ENSMUSP00000090649.7"; transcript_support_level "5"; mgi_id "MGI:1344395"; tag "basic"; tag "appris_alternative_2"; havana_gene "OTTMUSG00000005975.1";
chr11	HAVANA	exon	69247033	69247206	0	-	.	gene_id "ENSMUSG00000018474.19"; transcript_id "ENSMUST00000128981.8"; gene_type "protein_coding"; gene_name "Chd3"; transcript_type "protein_coding"; transcript_name "Chd3-204"; exon_number 17; exon_id "ENSMUSE00000578788.2"; level 2; protein_id "ENSMUSP00000122137.2"; transcript_support_level "5"; mgi_id "MGI:1344395"; tag "mRNA_start_NF"; tag "mRNA_end_NF"; tag "cds_start_NF"; tag "cds_end_NF"; havana_gene "OTTMUSG00000005975.1"; havana_transcript "OTTMUST00000013361.1";
chr11	HAVANA	CDS	69247033	69247206	0	-	1	gene_id "ENSMUSG00000018474.19"; transcript_id "ENSMUST00000128981.8"; gene_type "protein_coding"; gene_name "Chd3"; transcript_type "protein_coding"; transcript_name "Chd3-204"; exon_number 17; exon_id "ENSMUSE00000578788.2"; level 2; protein_id "ENSMUSP00000122137.2"; transcript_support_level "5"; mgi_id "MGI:1344395"; tag "mRNA_start_NF"; tag "mRNA_end_NF"; tag "cds_start_NF"; tag "cds_end_NF"; havana_gene "OTTMUSG00000005975.1"; havana_transcript "OTTMUST00000013361.1";
chr11	HAVANA	exon	69247033	69247206	0	-	.	gene_id "ENSMUSG00000018474.19"; transcript_id "ENSMUST00000151436.2"; gene_type "protein_coding"; gene_name "Chd3"; transcript_type "protein_coding"; transcript_name "Chd3-209"; exon_number 2; exon_id "ENSMUSE00000578788.2"; level 2; protein_id "ENSMUSP00000118172.2"; transcript_support_level "5"; mgi_id "MGI:1344395"; tag "mRNA_start_NF"; tag "mRNA_end_NF"; tag "cds_start_NF"; tag "cds_end_NF"; havana_gene "OTTMUSG00000005975.1"; havana_transcript "OTTMUST00000013364.1";
chr11	HAVANA	CDS	69247033	69247206	0	-	1	gene_id "ENSMUSG00000018474.19"; transcript_id "ENSMUST00000151436.2"; gene_type "protein_coding"; gene_name "Chd3"; transcript_type "protein_coding"; transcript_name "Chd3-209"; exon_number 2; exon_id "ENSMUSE00000578788.2"; level 2; protein_id "ENSMUSP00000118172.2"; transcript_support_level "5"; mgi_id "MGI:1344395"; tag "mRNA_start_NF"; tag "mRNA_end_NF"; tag "cds_start_NF"; tag "cds_end_NF"; havana_gene "OTTMUSG00000005975.1"; havana_transcript "OTTMUST00000013364.1";
chr11	HAVANA	exon	69247362	69247436	0	-	.	gene_id "ENSMUSG00000018474.19"; transcript_id "ENSMUST00000151436.2"; gene_type "protein_coding"; gene_name "Chd3"; transcript_type "protein_coding"; transcript_name "Chd3-209"; exon_number 1; exon_id "ENSMUSE00000774116.2"; level 2; protein_id "ENSMUSP00000118172.2"; transcript_support_level "5"; mgi_id "MGI:1344395"; tag "mRNA_start_NF"; tag "mRNA_end_NF"; tag "cds_start_NF"; tag "cds_end_NF"; havana_gene "OTTMUSG00000005975.1"; havana_transcript "OTTMUST00000013364.1";
chr11	HAVANA	CDS	69247362	69247436	0	-	1	gene_id "ENSMUSG00000018474.19"; transcript_id "ENSMUST00000151436.2"; gene_type "protein_coding"; gene_name "Chd3"; transcript_type "protein_coding"; transcript_name "Chd3-209"; exon_number 1; exon_id "ENSMUSE00000774116.2"; level 2; protein_id "ENSMUSP00000118172.2"; transcript_support_level "5"; mgi_id "MGI:1344395"; tag "mRNA_start_NF"; tag "mRNA_end_NF"; tag "cds_start_NF"; tag "cds_end_NF"; havana_gene "OTTMUSG00000005975.1"; havana_transcript "OTTMUST00000013364.1";
chr11	HAVANA	exon	69247362	69247483	0	-	.	gene_id "ENSMUSG00000018474.19"; transcript_id "ENSMUST00000108661.8"; gene_type "protein_coding"; gene_name "Chd3"; transcript_type "protein_coding"; transcript_name "Chd3-202"; exon_number 17; exon_id "ENSMUSE00000183641.3"; level 2; protein_id "ENSMUSP00000104301.2"; transcript_support_level "5"; mgi_id "MGI:1344395"; tag "basic"; tag "Ensembl_canonical"; tag "GENCODE_Primary"; tag "appris_principal_3"; tag "CCDS"; ccdsid "CCDS48825.2"; havana_gene "OTTMUSG00000005975.1"; havana_transcript "OTTMUST00000013358.1";
chr11	HAVANA	CDS	69247362	69247483	0	-	0	gene_id "ENSMUSG00000018474.19"; transcript_id "ENSMUST00000108661.8"; gene_type "protein_coding"; gene_name "Chd3"; transcript_type "protein_coding"; transcript_name "Chd3-202"; exon_number 17; exon_id "ENSMUSE00000183641.3"; level 2; protein_id "ENSMUSP00000104301.2"; transcript_support_level "5"; mgi_id "MGI:1344395"; tag "basic"; tag "Ensembl_canonical"; tag "GENCODE_Primary"; tag "appris_principal_3"; tag "CCDS"; ccdsid "CCDS48825.2"; havana_gene "OTTMUSG00000005975.1"; havana_transcript "OTTMUST00000013358.1";
chr11	ENSEMBL	exon	69247362	69247483	0	-	.	gene_id "ENSMUSG00000018474.19"; transcript_id "ENSMUST00000092971.13"; gene_type "protein_coding"; gene_name "Chd3"; transcript_type "protein_coding"; transcript_name "Chd3-201"; exon_number 17; exon_id "ENSMUSE00000183641.3"; level 3; protein_id "ENSMUSP00000090649.7"; transcript_support_level "5"; mgi_id "MGI:1344395"; tag "basic"; tag "appris_alternative_2"; havana_gene "OTTMUSG00000005975.1";
chr11	ENSEMBL	CDS	69247362	69247483	0	-	0	gene_id "ENSMUSG00000018474.19"; transcript_id "ENSMUST00000092971.13"; gene_type "protein_coding"; gene_name "Chd3"; transcript_type "protein_coding"; transcript_name "Chd3-201"; exon_number 17; exon_id "ENSMUSE00000183641.3"; level 3; protein_id "ENSMUSP00000090649.7"; transcript_support_level "5"; mgi_id "MGI:1344395"; tag "basic"; tag "appris_alternative_2"; havana_gene "OTTMUSG00000005975.1";
chr11	HAVANA	exon	69247362	69247483	0	-	.	gene_id "ENSMUSG00000018474.19"; transcript_id "ENSMUST00000128981.8"; gene_type "protein_coding"; gene_name "Chd3"; transcript_type "protein_coding"; transcript_name "Chd3-204"; exon_number 16; exon_id "ENSMUSE00000183641.3"; level 2; protein_id "ENSMUSP00000122137.2"; transcript_support_level "5"; mgi_id "MGI:1344395"; tag "mRNA_start_NF"; tag "mRNA_end_NF"; tag "cds_start_NF"; tag "cds_end_NF"; havana_gene "OTTMUSG00000005975.1"; havana_transcript "OTTMUST00000013361.1";
chr11	HAVANA	CDS	69247362	69247483	0	-	0	gene_id "ENSMUSG00000018474.19"; transcript_id "ENSMUST00000128981.8"; gene_type "protein_coding"; gene_name "Chd3"; transcript_type "protein_coding"; transcript_name "Chd3-204"; exon_number 16; exon_id "ENSMUSE00000183641.3"; level 2; protein_id "ENSMUSP00000122137.2"; transcript_support_level "5"; mgi_id "MGI:1344395"; tag "mRNA_start_NF"; tag "mRNA_end_NF"; tag "cds_start_NF"; tag "cds_end_NF"; havana_gene "OTTMUSG00000005975.1"; havana_transcript "OTTMUST00000013361.1";
chr11	HAVANA	exon	69247764	69247901	0	-	.	gene_id "ENSMUSG00000018474.19"; transcript_id "ENSMUST00000108661.8"; gene_type "protein_coding"; gene_name "Chd3"; transcript_type "protein_coding"; transcript_name "Chd3-202"; exon_number 16; exon_id "ENSMUSE00000183593.3"; level 2; protein_id "ENSMUSP00000104301.2"; transcript_support_level "5"; mgi_id "MGI:1344395"; tag "basic"; tag "Ensembl_canonical"; tag "GENCODE_Primary"; tag "appris_principal_3"; tag "CCDS"; ccdsid "CCDS48825.2"; havana_gene "OTTMUSG00000005975.1"; havana_transcript "OTTMUST00000013358.1";
chr11	HAVANA	CDS	69247764	69247901	0	-	0	gene_id "ENSMUSG00000018474.19"; transcript_id "ENSMUST00000108661.8"; gene_type "protein_coding"; gene_name "Chd3"; transcript_type "protein_coding"; transcript_name "Chd3-202"; exon_number 16; exon_id "ENSMUSE00000183593.3"; level 2; protein_id "ENSMUSP00000104301.2"; transcript_support_level "5"; mgi_id "MGI:1344395"; tag "basic"; tag "Ensembl_canonical"; tag "GENCODE_Primary"; tag "appris_principal_3"; tag "CCDS"; ccdsid "CCDS48825.2"; havana_gene "OTTMUSG00000005975.1"; havana_transcript "OTTMUST00000013358.1";
chr11	ENSEMBL	exon	69247764	69247901	0	-	.	gene_id "ENSMUSG00000018474.19"; transcript_id "ENSMUST00000092971.13"; gene_type "protein_coding"; gene_name "Chd3"; transcript_type "protein_coding"; transcript_name "Chd3-201"; exon_number 16; exon_id "ENSMUSE00000183593.3"; level 3; protein_id "ENSMUSP00000090649.7"; transcript_support_level "5"; mgi_id "MGI:1344395"; tag "basic"; tag "appris_alternative_2"; havana_gene "OTTMUSG00000005975.1";
chr11	ENSEMBL	CDS	69247764	69247901	0	-	0	gene_id "ENSMUSG00000018474.19"; transcript_id "ENSMUST00000092971.13"; gene_type "protein_coding"; gene_name "Chd3"; transcript_type "protein_coding"; transcript_name "Chd3-201"; exon_number 16; exon_id "ENSMUSE00000183593.3"; level 3; protein_id "ENSMUSP00000090649.7"; transcript_support_level "5"; mgi_id "MGI:1344395"; tag "basic"; tag "appris_alternative_2"; havana_gene "OTTMUSG00000005975.1";
chr11	HAVANA	exon	69247764	69247901	0	-	.	gene_id "ENSMUSG00000018474.19"; transcript_id "ENSMUST00000128981.8"; gene_type "protein_coding"; gene_name "Chd3"; transcript_type "protein_coding"; transcript_name "Chd3-204"; exon_number 15; exon_id "ENSMUSE00000183593.3"; level 2; protein_id "ENSMUSP00000122137.2"; transcript_support_level "5"; mgi_id "MGI:1344395"; tag "mRNA_start_NF"; tag "mRNA_end_NF"; tag "cds_start_NF"; tag "cds_end_NF"; havana_gene "OTTMUSG00000005975.1"; havana_transcript "OTTMUST00000013361.1";
chr11	HAVANA	CDS	69247764	69247901	0	-	0	gene_id "ENSMUSG00000018474.19"; transcript_id "ENSMUST00000128981.8"; gene_type "protein_coding"; gene_name "Chd3"; transcript_type "protein_coding"; transcript_name "Chd3-204"; exon_number 15; exon_id "ENSMUSE00000183593.3"; level 2; protein_id "ENSMUSP00000122137.2"; transcript_support_level "5"; mgi_id "MGI:1344395"; tag "mRNA_start_NF"; tag "mRNA_end_NF"; tag "cds_start_NF"; tag "cds_end_NF"; havana_gene "OTTMUSG00000005975.1"; havana_transcript "OTTMUST00000013361.1";
chr11	HAVANA	exon	69248191	69248391	0	-	.	gene_id "ENSMUSG00000018474.19"; transcript_id "ENSMUST00000108661.8"; gene_type "protein_coding"; gene_name "Chd3"; transcript_type "protein_coding"; transcript_name "Chd3-202"; exon_number 15; exon_id "ENSMUSE00000578789.2"; level 2; protein_id "ENSMUSP00000104301.2"; transcript_support_level "5"; mgi_id "MGI:1344395"; tag "basic"; tag "Ensembl_canonical"; tag "GENCODE_Primary"; tag "appris_principal_3"; tag "CCDS"; ccdsid "CCDS48825.2"; havana_gene "OTTMUSG00000005975.1"; havana_transcript "OTTMUST00000013358.1";
chr11	HAVANA	CDS	69248191	69248391	0	-	0	gene_id "ENSMUSG00000018474.19"; transcript_id "ENSMUST00000108661.8"; gene_type "protein_coding"; gene_name "Chd3"; transcript_type "protein_coding"; transcript_name "Chd3-202"; exon_number 15; exon_id "ENSMUSE00000578789.2"; level 2; protein_id "ENSMUSP00000104301.2"; transcript_support_level "5"; mgi_id "MGI:1344395"; tag "basic"; tag "Ensembl_canonical"; tag "GENCODE_Primary"; tag "appris_principal_3"; tag "CCDS"; ccdsid "CCDS48825.2"; havana_gene "OTTMUSG00000005975.1"; havana_transcript "OTTMUST00000013358.1";
chr11	ENSEMBL	exon	69248191	69248391	0	-	.	gene_id "ENSMUSG00000018474.19"; transcript_id "ENSMUST00000092971.13"; gene_type "protein_coding"; gene_name "Chd3"; transcript_type "protein_coding"; transcript_name "Chd3-201"; exon_number 15; exon_id "ENSMUSE00000578789.2"; level 3; protein_id "ENSMUSP00000090649.7"; transcript_support_level "5"; mgi_id "MGI:1344395"; tag "basic"; tag "appris_alternative_2"; havana_gene "OTTMUSG00000005975.1";
chr11	ENSEMBL	CDS	69248191	69248391	0	-	0	gene_id "ENSMUSG00000018474.19"; transcript_id "ENSMUST00000092971.13"; gene_type "protein_coding"; gene_name "Chd3"; transcript_type "protein_coding"; transcript_name "Chd3-201"; exon_number 15; exon_id "ENSMUSE00000578789.2"; level 3; protein_id "ENSMUSP00000090649.7"; transcript_support_level "5"; mgi_id "MGI:1344395"; tag "basic"; tag "appris_alternative_2"; havana_gene "OTTMUSG00000005975.1";
chr11	HAVANA	exon	69248191	69248391	0	-	.	gene_id "ENSMUSG00000018474.19"; transcript_id "ENSMUST00000128981.8"; gene_type "protein_coding"; gene_name "Chd3"; transcript_type "protein_coding"; transcript_name "Chd3-204"; exon_number 14; exon_id "ENSMUSE00000578789.2"; level 2; protein_id "ENSMUSP00000122137.2"; transcript_support_level "5"; mgi_id "MGI:1344395"; tag "mRNA_start_NF"; tag "mRNA_end_NF"; tag "cds_start_NF"; tag "cds_end_NF"; havana_gene "OTTMUSG00000005975.1"; havana_transcript "OTTMUST00000013361.1";
chr11	HAVANA	CDS	69248191	69248391	0	-	0	gene_id "ENSMUSG00000018474.19"; transcript_id "ENSMUST00000128981.8"; gene_type "protein_coding"; gene_name "Chd3"; transcript_type "protein_coding"; transcript_name "Chd3-204"; exon_number 14; exon_id "ENSMUSE00000578789.2"; level 2; protein_id "ENSMUSP00000122137.2"; transcript_support_level "5"; mgi_id "MGI:1344395"; tag "mRNA_start_NF"; tag "mRNA_end_NF"; tag "cds_start_NF"; tag "cds_end_NF"; havana_gene "OTTMUSG00000005975.1"; havana_transcript "OTTMUST00000013361.1";
chr11	HAVANA	exon	69248531	69248722	0	-	.	gene_id "ENSMUSG00000018474.19"; transcript_id "ENSMUST00000108661.8"; gene_type "protein_coding"; gene_name "Chd3"; transcript_type "protein_coding"; transcript_name "Chd3-202"; exon_number 14; exon_id "ENSMUSE00000578790.2"; level 2; protein_id "ENSMUSP00000104301.2"; transcript_support_level "5"; mgi_id "MGI:1344395"; tag "basic"; tag "Ensembl_canonical"; tag "GENCODE_Primary"; tag "appris_principal_3"; tag "CCDS"; ccdsid "CCDS48825.2"; havana_gene "OTTMUSG00000005975.1"; havana_transcript "OTTMUST00000013358.1";
chr11	HAVANA	CDS	69248531	69248722	0	-	0	gene_id "ENSMUSG00000018474.19"; transcript_id "ENSMUST00000108661.8"; gene_type "protein_coding"; gene_name "Chd3"; transcript_type "protein_coding"; transcript_name "Chd3-202"; exon_number 14; exon_id "ENSMUSE00000578790.2"; level 2; protein_id "ENSMUSP00000104301.2"; transcript_support_level "5"; mgi_id "MGI:1344395"; tag "basic"; tag "Ensembl_canonical"; tag "GENCODE_Primary"; tag "appris_principal_3"; tag "CCDS"; ccdsid "CCDS48825.2"; havana_gene "OTTMUSG00000005975.1"; havana_transcript "OTTMUST00000013358.1";
chr11	ENSEMBL	exon	69248531	69248722	0	-	.	gene_id "ENSMUSG00000018474.19"; transcript_id "ENSMUST00000092971.13"; gene_type "protein_coding"; gene_name "Chd3"; transcript_type "protein_coding"; transcript_name "Chd3-201"; exon_number 14; exon_id "ENSMUSE00000578790.2"; level 3; protein_id "ENSMUSP00000090649.7"; transcript_support_level "5"; mgi_id "MGI:1344395"; tag "basic"; tag "appris_alternative_2"; havana_gene "OTTMUSG00000005975.1";
chr11	ENSEMBL	CDS	69248531	69248722	0	-	0	gene_id "ENSMUSG00000018474.19"; transcript_id "ENSMUST00000092971.13"; gene_type "protein_coding"; gene_name "Chd3"; transcript_type "protein_coding"; transcript_name "Chd3-201"; exon_number 14; exon_id "ENSMUSE00000578790.2"; level 3; protein_id "ENSMUSP00000090649.7"; transcript_support_level "5"; mgi_id "MGI:1344395"; tag "basic"; tag "appris_alternative_2"; havana_gene "OTTMUSG00000005975.1";
chr11	HAVANA	exon	69248531	69248722	0	-	.	gene_id "ENSMUSG00000018474.19"; transcript_id "ENSMUST00000128981.8"; gene_type "protein_coding"; gene_name "Chd3"; transcript_type "protein_coding"; transcript_name "Chd3-204"; exon_number 13; exon_id "ENSMUSE00000578790.2"; level 2; protein_id "ENSMUSP00000122137.2"; transcript_support_level "5"; mgi_id "MGI:1344395"; tag "mRNA_start_NF"; tag "mRNA_end_NF"; tag "cds_start_NF"; tag "cds_end_NF"; havana_gene "OTTMUSG00000005975.1"; havana_transcript "OTTMUST00000013361.1";
chr11	HAVANA	CDS	69248531	69248722	0	-	0	gene_id "ENSMUSG00000018474.19"; transcript_id "ENSMUST00000128981.8"; gene_type "protein_coding"; gene_name "Chd3"; transcript_type "protein_coding"; transcript_name "Chd3-204"; exon_number 13; exon_id "ENSMUSE00000578790.2"; level 2; protein_id "ENSMUSP00000122137.2"; transcript_support_level "5"; mgi_id "MGI:1344395"; tag "mRNA_start_NF"; tag "mRNA_end_NF"; tag "cds_start_NF"; tag "cds_end_NF"; havana_gene "OTTMUSG00000005975.1"; havana_transcript "OTTMUST00000013361.1";
chr11	HAVANA	exon	69249069	69249168	0	-	.	gene_id "ENSMUSG00000018474.19"; transcript_id "ENSMUST00000108661.8"; gene_type "protein_coding"; gene_name "Chd3"; transcript_type "protein_coding"; transcript_name "Chd3-202"; exon_number 13; exon_id "ENSMUSE00000910552.2"; level 2; protein_id "ENSMUSP00000104301.2"; transcript_support_level "5"; mgi_id "MGI:1344395"; tag "basic"; tag "Ensembl_canonical"; tag "GENCODE_Primary"; tag "appris_principal_3"; tag "CCDS"; ccdsid "CCDS48825.2"; havana_gene "OTTMUSG00000005975.1"; havana_transcript "OTTMUST00000013358.1";
chr11	HAVANA	CDS	69249069	69249168	0	-	1	gene_id "ENSMUSG00000018474.19"; transcript_id "ENSMUST00000108661.8"; gene_type "protein_coding"; gene_name "Chd3"; transcript_type "protein_coding"; transcript_name "Chd3-202"; exon_number 13; exon_id "ENSMUSE00000910552.2"; level 2; protein_id "ENSMUSP00000104301.2"; transcript_support_level "5"; mgi_id "MGI:1344395"; tag "basic"; tag "Ensembl_canonical"; tag "GENCODE_Primary"; tag "appris_principal_3"; tag "CCDS"; ccdsid "CCDS48825.2"; havana_gene "OTTMUSG00000005975.1"; havana_transcript "OTTMUST00000013358.1";
chr11	ENSEMBL	exon	69249069	69249168	0	-	.	gene_id "ENSMUSG00000018474.19"; transcript_id "ENSMUST00000092971.13"; gene_type "protein_coding"; gene_name "Chd3"; transcript_type "protein_coding"; transcript_name "Chd3-201"; exon_number 13; exon_id "ENSMUSE00000910552.2"; level 3; protein_id "ENSMUSP00000090649.7"; transcript_support_level "5"; mgi_id "MGI:1344395"; tag "basic"; tag "appris_alternative_2"; havana_gene "OTTMUSG00000005975.1";
chr11	ENSEMBL	CDS	69249069	69249168	0	-	1	gene_id "ENSMUSG00000018474.19"; transcript_id "ENSMUST00000092971.13"; gene_type "protein_coding"; gene_name "Chd3"; transcript_type "protein_coding"; transcript_name "Chd3-201"; exon_number 13; exon_id "ENSMUSE00000910552.2"; level 3; protein_id "ENSMUSP00000090649.7"; transcript_support_level "5"; mgi_id "MGI:1344395"; tag "basic"; tag "appris_alternative_2"; havana_gene "OTTMUSG00000005975.1";
chr11	HAVANA	exon	69249069	69249168	0	-	.	gene_id "ENSMUSG00000018474.19"; transcript_id "ENSMUST00000128981.8"; gene_type "protein_coding"; gene_name "Chd3"; transcript_type "protein_coding"; transcript_name "Chd3-204"; exon_number 12; exon_id "ENSMUSE00000910552.2"; level 2; protein_id "ENSMUSP00000122137.2"; transcript_support_level "5"; mgi_id "MGI:1344395"; tag "mRNA_start_NF"; tag "mRNA_end_NF"; tag "cds_start_NF"; tag "cds_end_NF"; havana_gene "OTTMUSG00000005975.1"; havana_transcript "OTTMUST00000013361.1";
chr11	HAVANA	CDS	69249069	69249168	0	-	1	gene_id "ENSMUSG00000018474.19"; transcript_id "ENSMUST00000128981.8"; gene_type "protein_coding"; gene_name "Chd3"; transcript_type "protein_coding"; transcript_name "Chd3-204"; exon_number 12; exon_id "ENSMUSE00000910552.2"; level 2; protein_id "ENSMUSP00000122137.2"; transcript_support_level "5"; mgi_id "MGI:1344395"; tag "mRNA_start_NF"; tag "mRNA_end_NF"; tag "cds_start_NF"; tag "cds_end_NF"; havana_gene "OTTMUSG00000005975.1"; havana_transcript "OTTMUST00000013361.1";
chr11	HAVANA	exon	69249953	69250084	0	-	.	gene_id "ENSMUSG00000018474.19"; transcript_id "ENSMUST00000108661.8"; gene_type "protein_coding"; gene_name "Chd3"; transcript_type "protein_coding"; transcript_name "Chd3-202"; exon_number 12; exon_id "ENSMUSE00000111875.2"; level 2; protein_id "ENSMUSP00000104301.2"; transcript_support_level "5"; mgi_id "MGI:1344395"; tag "basic"; tag "Ensembl_canonical"; tag "GENCODE_Primary"; tag "appris_principal_3"; tag "CCDS"; ccdsid "CCDS48825.2"; havana_gene "OTTMUSG00000005975.1"; havana_transcript "OTTMUST00000013358.1";
chr11	HAVANA	CDS	69249953	69250084	0	-	1	gene_id "ENSMUSG00000018474.19"; transcript_id "ENSMUST00000108661.8"; gene_type "protein_coding"; gene_name "Chd3"; transcript_type "protein_coding"; transcript_name "Chd3-202"; exon_number 12; exon_id "ENSMUSE00000111875.2"; level 2; protein_id "ENSMUSP00000104301.2"; transcript_support_level "5"; mgi_id "MGI:1344395"; tag "basic"; tag "Ensembl_canonical"; tag "GENCODE_Primary"; tag "appris_principal_3"; tag "CCDS"; ccdsid "CCDS48825.2"; havana_gene "OTTMUSG00000005975.1"; havana_transcript "OTTMUST00000013358.1";
chr11	ENSEMBL	exon	69249953	69250084	0	-	.	gene_id "ENSMUSG00000018474.19"; transcript_id "ENSMUST00000092971.13"; gene_type "protein_coding"; gene_name "Chd3"; transcript_type "protein_coding"; transcript_name "Chd3-201"; exon_number 12; exon_id "ENSMUSE00000111875.2"; level 3; protein_id "ENSMUSP00000090649.7"; transcript_support_level "5"; mgi_id "MGI:1344395"; tag "basic"; tag "appris_alternative_2"; havana_gene "OTTMUSG00000005975.1";
chr11	ENSEMBL	CDS	69249953	69250084	0	-	1	gene_id "ENSMUSG00000018474.19"; transcript_id "ENSMUST00000092971.13"; gene_type "protein_coding"; gene_name "Chd3"; transcript_type "protein_coding"; transcript_name "Chd3-201"; exon_number 12; exon_id "ENSMUSE00000111875.2"; level 3; protein_id "ENSMUSP00000090649.7"; transcript_support_level "5"; mgi_id "MGI:1344395"; tag "basic"; tag "appris_alternative_2"; havana_gene "OTTMUSG00000005975.1";
chr11	HAVANA	exon	69249953	69250084	0	-	.	gene_id "ENSMUSG00000018474.19"; transcript_id "ENSMUST00000128981.8"; gene_type "protein_coding"; gene_name "Chd3"; transcript_type "protein_coding"; transcript_name "Chd3-204"; exon_number 11; exon_id "ENSMUSE00000111875.2"; level 2; protein_id "ENSMUSP00000122137.2"; transcript_support_level "5"; mgi_id "MGI:1344395"; tag "mRNA_start_NF"; tag "mRNA_end_NF"; tag "cds_start_NF"; tag "cds_end_NF"; havana_gene "OTTMUSG00000005975.1"; havana_transcript "OTTMUST00000013361.1";
chr11	HAVANA	CDS	69249953	69250084	0	-	1	gene_id "ENSMUSG00000018474.19"; transcript_id "ENSMUST00000128981.8"; gene_type "protein_coding"; gene_name "Chd3"; transcript_type "protein_coding"; transcript_name "Chd3-204"; exon_number 11; exon_id "ENSMUSE00000111875.2"; level 2; protein_id "ENSMUSP00000122137.2"; transcript_support_level "5"; mgi_id "MGI:1344395"; tag "mRNA_start_NF"; tag "mRNA_end_NF"; tag "cds_start_NF"; tag "cds_end_NF"; havana_gene "OTTMUSG00000005975.1"; havana_transcript "OTTMUST00000013361.1";
chr11	HAVANA	exon	69250653	69250864	0	-	.	gene_id "ENSMUSG00000018474.19"; transcript_id "ENSMUST00000108661.8"; gene_type "protein_coding"; gene_name "Chd3"; transcript_type "protein_coding"; transcript_name "Chd3-202"; exon_number 11; exon_id "ENSMUSE00000111876.2"; level 2; protein_id "ENSMUSP00000104301.2"; transcript_support_level "5"; mgi_id "MGI:1344395"; tag "basic"; tag "Ensembl_canonical"; tag "GENCODE_Primary"; tag "appris_principal_3"; tag "CCDS"; ccdsid "CCDS48825.2"; havana_gene "OTTMUSG00000005975.1"; havana_transcript "OTTMUST00000013358.1";
chr11	HAVANA	CDS	69250653	69250864	0	-	0	gene_id "ENSMUSG00000018474.19"; transcript_id "ENSMUST00000108661.8"; gene_type "protein_coding"; gene_name "Chd3"; transcript_type "protein_coding"; transcript_name "Chd3-202"; exon_number 11; exon_id "ENSMUSE00000111876.2"; level 2; protein_id "ENSMUSP00000104301.2"; transcript_support_level "5"; mgi_id "MGI:1344395"; tag "basic"; tag "Ensembl_canonical"; tag "GENCODE_Primary"; tag "appris_principal_3"; tag "CCDS"; ccdsid "CCDS48825.2"; havana_gene "OTTMUSG00000005975.1"; havana_transcript "OTTMUST00000013358.1";
chr11	ENSEMBL	exon	69250653	69250864	0	-	.	gene_id "ENSMUSG00000018474.19"; transcript_id "ENSMUST00000092971.13"; gene_type "protein_coding"; gene_name "Chd3"; transcript_type "protein_coding"; transcript_name "Chd3-201"; exon_number 11; exon_id "ENSMUSE00000111876.2"; level 3; protein_id "ENSMUSP00000090649.7"; transcript_support_level "5"; mgi_id "MGI:1344395"; tag "basic"; tag "appris_alternative_2"; havana_gene "OTTMUSG00000005975.1";
chr11	ENSEMBL	CDS	69250653	69250864	0	-	0	gene_id "ENSMUSG00000018474.19"; transcript_id "ENSMUST00000092971.13"; gene_type "protein_coding"; gene_name "Chd3"; transcript_type "protein_coding"; transcript_name "Chd3-201"; exon_number 11; exon_id "ENSMUSE00000111876.2"; level 3; protein_id "ENSMUSP00000090649.7"; transcript_support_level "5"; mgi_id "MGI:1344395"; tag "basic"; tag "appris_alternative_2"; havana_gene "OTTMUSG00000005975.1";
chr11	HAVANA	exon	69250653	69250864	0	-	.	gene_id "ENSMUSG00000018474.19"; transcript_id "ENSMUST00000128981.8"; gene_type "protein_coding"; gene_name "Chd3"; transcript_type "protein_coding"; transcript_name "Chd3-204"; exon_number 10; exon_id "ENSMUSE00000111876.2"; level 2; protein_id "ENSMUSP00000122137.2"; transcript_support_level "5"; mgi_id "MGI:1344395"; tag "mRNA_start_NF"; tag "mRNA_end_NF"; tag "cds_start_NF"; tag "cds_end_NF"; havana_gene "OTTMUSG00000005975.1"; havana_transcript "OTTMUST00000013361.1";
chr11	HAVANA	CDS	69250653	69250864	0	-	0	gene_id "ENSMUSG00000018474.19"; transcript_id "ENSMUST00000128981.8"; gene_type "protein_coding"; gene_name "Chd3"; transcript_type "protein_coding"; transcript_name "Chd3-204"; exon_number 10; exon_id "ENSMUSE00000111876.2"; level 2; protein_id "ENSMUSP00000122137.2"; transcript_support_level "5"; mgi_id "MGI:1344395"; tag "mRNA_start_NF"; tag "mRNA_end_NF"; tag "cds_start_NF"; tag "cds_end_NF"; havana_gene "OTTMUSG00000005975.1"; havana_transcript "OTTMUST00000013361.1";
chr11	HAVANA	exon	69250998	69251201	0	-	.	gene_id "ENSMUSG00000018474.19"; transcript_id "ENSMUST00000108661.8"; gene_type "protein_coding"; gene_name "Chd3"; transcript_type "protein_coding"; transcript_name "Chd3-202"; exon_number 10; exon_id "ENSMUSE00000343303.2"; level 2; protein_id "ENSMUSP00000104301.2"; transcript_support_level "5"; mgi_id "MGI:1344395"; tag "basic"; tag "Ensembl_canonical"; tag "GENCODE_Primary"; tag "appris_principal_3"; tag "CCDS"; ccdsid "CCDS48825.2"; havana_gene "OTTMUSG00000005975.1"; havana_transcript "OTTMUST00000013358.1";
chr11	HAVANA	CDS	69250998	69251201	0	-	0	gene_id "ENSMUSG00000018474.19"; transcript_id "ENSMUST00000108661.8"; gene_type "protein_coding"; gene_name "Chd3"; transcript_type "protein_coding"; transcript_name "Chd3-202"; exon_number 10; exon_id "ENSMUSE00000343303.2"; level 2; protein_id "ENSMUSP00000104301.2"; transcript_support_level "5"; mgi_id "MGI:1344395"; tag "basic"; tag "Ensembl_canonical"; tag "GENCODE_Primary"; tag "appris_principal_3"; tag "CCDS"; ccdsid "CCDS48825.2"; havana_gene "OTTMUSG00000005975.1"; havana_transcript "OTTMUST00000013358.1";
chr11	ENSEMBL	exon	69250998	69251201	0	-	.	gene_id "ENSMUSG00000018474.19"; transcript_id "ENSMUST00000092971.13"; gene_type "protein_coding"; gene_name "Chd3"; transcript_type "protein_coding"; transcript_name "Chd3-201"; exon_number 10; exon_id "ENSMUSE00000343303.2"; level 3; protein_id "ENSMUSP00000090649.7"; transcript_support_level "5"; mgi_id "MGI:1344395"; tag "basic"; tag "appris_alternative_2"; havana_gene "OTTMUSG00000005975.1";
chr11	ENSEMBL	CDS	69250998	69251201	0	-	0	gene_id "ENSMUSG00000018474.19"; transcript_id "ENSMUST00000092971.13"; gene_type "protein_coding"; gene_name "Chd3"; transcript_type "protein_coding"; transcript_name "Chd3-201"; exon_number 10; exon_id "ENSMUSE00000343303.2"; level 3; protein_id "ENSMUSP00000090649.7"; transcript_support_level "5"; mgi_id "MGI:1344395"; tag "basic"; tag "appris_alternative_2"; havana_gene "OTTMUSG00000005975.1";
chr11	HAVANA	exon	69250998	69251201	0	-	.	gene_id "ENSMUSG00000018474.19"; transcript_id "ENSMUST00000128981.8"; gene_type "protein_coding"; gene_name "Chd3"; transcript_type "protein_coding"; transcript_name "Chd3-204"; exon_number 9; exon_id "ENSMUSE00000343303.2"; level 2; protein_id "ENSMUSP00000122137.2"; transcript_support_level "5"; mgi_id "MGI:1344395"; tag "mRNA_start_NF"; tag "mRNA_end_NF"; tag "cds_start_NF"; tag "cds_end_NF"; havana_gene "OTTMUSG00000005975.1"; havana_transcript "OTTMUST00000013361.1";
chr11	HAVANA	CDS	69250998	69251201	0	-	0	gene_id "ENSMUSG00000018474.19"; transcript_id "ENSMUST00000128981.8"; gene_type "protein_coding"; gene_name "Chd3"; transcript_type "protein_coding"; transcript_name "Chd3-204"; exon_number 9; exon_id "ENSMUSE00000343303.2"; level 2; protein_id "ENSMUSP00000122137.2"; transcript_support_level "5"; mgi_id "MGI:1344395"; tag "mRNA_start_NF"; tag "mRNA_end_NF"; tag "cds_start_NF"; tag "cds_end_NF"; havana_gene "OTTMUSG00000005975.1"; havana_transcript "OTTMUST00000013361.1";
chr11	HAVANA	exon	69251371	69251601	0	-	.	gene_id "ENSMUSG00000018474.19"; transcript_id "ENSMUST00000108661.8"; gene_type "protein_coding"; gene_name "Chd3"; transcript_type "protein_coding"; transcript_name "Chd3-202"; exon_number 9; exon_id "ENSMUSE00000388236.3"; level 2; protein_id "ENSMUSP00000104301.2"; transcript_support_level "5"; mgi_id "MGI:1344395"; tag "basic"; tag "Ensembl_canonical"; tag "GENCODE_Primary"; tag "appris_principal_3"; tag "CCDS"; ccdsid "CCDS48825.2"; havana_gene "OTTMUSG00000005975.1"; havana_transcript "OTTMUST00000013358.1";
chr11	HAVANA	CDS	69251371	69251601	0	-	0	gene_id "ENSMUSG00000018474.19"; transcript_id "ENSMUST00000108661.8"; gene_type "protein_coding"; gene_name "Chd3"; transcript_type "protein_coding"; transcript_name "Chd3-202"; exon_number 9; exon_id "ENSMUSE00000388236.3"; level 2; protein_id "ENSMUSP00000104301.2"; transcript_support_level "5"; mgi_id "MGI:1344395"; tag "basic"; tag "Ensembl_canonical"; tag "GENCODE_Primary"; tag "appris_principal_3"; tag "CCDS"; ccdsid "CCDS48825.2"; havana_gene "OTTMUSG00000005975.1"; havana_transcript "OTTMUST00000013358.1";
chr11	ENSEMBL	exon	69251371	69251601	0	-	.	gene_id "ENSMUSG00000018474.19"; transcript_id "ENSMUST00000092971.13"; gene_type "protein_coding"; gene_name "Chd3"; transcript_type "protein_coding"; transcript_name "Chd3-201"; exon_number 9; exon_id "ENSMUSE00000388236.3"; level 3; protein_id "ENSMUSP00000090649.7"; transcript_support_level "5"; mgi_id "MGI:1344395"; tag "basic"; tag "appris_alternative_2"; havana_gene "OTTMUSG00000005975.1";
chr11	ENSEMBL	CDS	69251371	69251601	0	-	0	gene_id "ENSMUSG00000018474.19"; transcript_id "ENSMUST00000092971.13"; gene_type "protein_coding"; gene_name "Chd3"; transcript_type "protein_coding"; transcript_name "Chd3-201"; exon_number 9; exon_id "ENSMUSE00000388236.3"; level 3; protein_id "ENSMUSP00000090649.7"; transcript_support_level "5"; mgi_id "MGI:1344395"; tag "basic"; tag "appris_alternative_2"; havana_gene "OTTMUSG00000005975.1";
chr11	HAVANA	exon	69251371	69251601	0	-	.	gene_id "ENSMUSG00000018474.19"; transcript_id "ENSMUST00000128981.8"; gene_type "protein_coding"; gene_name "Chd3"; transcript_type "protein_coding"; transcript_name "Chd3-204"; exon_number 8; exon_id "ENSMUSE00000388236.3"; level 2; protein_id "ENSMUSP00000122137.2"; transcript_support_level "5"; mgi_id "MGI:1344395"; tag "mRNA_start_NF"; tag "mRNA_end_NF"; tag "cds_start_NF"; tag "cds_end_NF"; havana_gene "OTTMUSG00000005975.1"; havana_transcript "OTTMUST00000013361.1";
chr11	HAVANA	CDS	69251371	69251601	0	-	0	gene_id "ENSMUSG00000018474.19"; transcript_id "ENSMUST00000128981.8"; gene_type "protein_coding"; gene_name "Chd3"; transcript_type "protein_coding"; transcript_name "Chd3-204"; exon_number 8; exon_id "ENSMUSE00000388236.3"; level 2; protein_id "ENSMUSP00000122137.2"; transcript_support_level "5"; mgi_id "MGI:1344395"; tag "mRNA_start_NF"; tag "mRNA_end_NF"; tag "cds_start_NF"; tag "cds_end_NF"; havana_gene "OTTMUSG00000005975.1"; havana_transcript "OTTMUST00000013361.1";
chr11	HAVANA	exon	69251533	69251601	0	-	.	gene_id "ENSMUSG00000018474.19"; transcript_id "ENSMUST00000154046.8"; gene_type "protein_coding"; gene_name "Chd3"; transcript_type "protein_coding"; transcript_name "Chd3-210"; exon_number 4; exon_id "ENSMUSE00000798893.2"; level 2; protein_id "ENSMUSP00000121192.2"; transcript_support_level "2"; mgi_id "MGI:1344395"; tag "mRNA_start_NF"; tag "mRNA_end_NF"; tag "cds_start_NF"; tag "cds_end_NF"; havana_gene "OTTMUSG00000005975.1"; havana_transcript "OTTMUST00000013363.1";
chr11	HAVANA	CDS	69251533	69251601	0	-	0	gene_id "ENSMUSG00000018474.19"; transcript_id "ENSMUST00000154046.8"; gene_type "protein_coding"; gene_name "Chd3"; transcript_type "protein_coding"; transcript_name "Chd3-210"; exon_number 4; exon_id "ENSMUSE00000798893.2"; level 2; protein_id "ENSMUSP00000121192.2"; transcript_support_level "2"; mgi_id "MGI:1344395"; tag "mRNA_start_NF"; tag "mRNA_end_NF"; tag "cds_start_NF"; tag "cds_end_NF"; havana_gene "OTTMUSG00000005975.1"; havana_transcript "OTTMUST00000013363.1";
chr11	HAVANA	transcript	69251533	69252547	0	-	.	gene_id "ENSMUSG00000018474.19"; transcript_id "ENSMUST00000154046.8"; gene_type "protein_coding"; gene_name "Chd3"; transcript_type "protein_coding"; transcript_name "Chd3-210"; level 2; protein_id "ENSMUSP00000121192.2"; transcript_support_level "2"; mgi_id "MGI:1344395"; tag "mRNA_start_NF"; tag "mRNA_end_NF"; tag "cds_start_NF"; tag "cds_end_NF"; havana_gene "OTTMUSG00000005975.1"; havana_transcript "OTTMUST00000013363.1";
chr11	HAVANA	exon	69251550	69251601	0	-	.	gene_id "ENSMUSG00000018474.19"; transcript_id "ENSMUST00000144701.2"; gene_type "protein_coding"; gene_name "Chd3"; transcript_type "protein_coding"; transcript_name "Chd3-207"; exon_number 4; exon_id "ENSMUSE00000737804.2"; level 2; protein_id "ENSMUSP00000114520.2"; transcript_support_level "3"; mgi_id "MGI:1344395"; tag "mRNA_start_NF"; tag "mRNA_end_NF"; tag "cds_start_NF"; tag "cds_end_NF"; havana_gene "OTTMUSG00000005975.1"; havana_transcript "OTTMUST00000013362.1";
chr11	HAVANA	CDS	69251550	69251601	0	-	0	gene_id "ENSMUSG00000018474.19"; transcript_id "ENSMUST00000144701.2"; gene_type "protein_coding"; gene_name "Chd3"; transcript_type "protein_coding"; transcript_name "Chd3-207"; exon_number 4; exon_id "ENSMUSE00000737804.2"; level 2; protein_id "ENSMUSP00000114520.2"; transcript_support_level "3"; mgi_id "MGI:1344395"; tag "mRNA_start_NF"; tag "mRNA_end_NF"; tag "cds_start_NF"; tag "cds_end_NF"; havana_gene "OTTMUSG00000005975.1"; havana_transcript "OTTMUST00000013362.1";
chr11	HAVANA	transcript	69251550	69252547	0	-	.	gene_id "ENSMUSG00000018474.19"; transcript_id "ENSMUST00000144701.2"; gene_type "protein_coding"; gene_name "Chd3"; transcript_type "protein_coding"; transcript_name "Chd3-207"; level 2; protein_id "ENSMUSP00000114520.2"; transcript_support_level "3"; mgi_id "MGI:1344395"; tag "mRNA_start_NF"; tag "mRNA_end_NF"; tag "cds_start_NF"; tag "cds_end_NF"; havana_gene "OTTMUSG00000005975.1"; havana_transcript "OTTMUST00000013362.1";
chr11	HAVANA	exon	69251875	69252050	0	-	.	gene_id "ENSMUSG00000018474.19"; transcript_id "ENSMUST00000144701.2"; gene_type "protein_coding"; gene_name "Chd3"; transcript_type "protein_coding"; transcript_name "Chd3-207"; exon_number 3; exon_id "ENSMUSE00000756991.2"; level 2; protein_id "ENSMUSP00000114520.2"; transcript_support_level "3"; mgi_id "MGI:1344395"; tag "mRNA_start_NF"; tag "mRNA_end_NF"; tag "cds_start_NF"; tag "cds_end_NF"; havana_gene "OTTMUSG00000005975.1"; havana_transcript "OTTMUST00000013362.1";
chr11	HAVANA	CDS	69251875	69252050	0	-	2	gene_id "ENSMUSG00000018474.19"; transcript_id "ENSMUST00000144701.2"; gene_type "protein_coding"; gene_name "Chd3"; transcript_type "protein_coding"; transcript_name "Chd3-207"; exon_number 3; exon_id "ENSMUSE00000756991.2"; level 2; protein_id "ENSMUSP00000114520.2"; transcript_support_level "3"; mgi_id "MGI:1344395"; tag "mRNA_start_NF"; tag "mRNA_end_NF"; tag "cds_start_NF"; tag "cds_end_NF"; havana_gene "OTTMUSG00000005975.1"; havana_transcript "OTTMUST00000013362.1";
chr11	HAVANA	exon	69251875	69252068	0	-	.	gene_id "ENSMUSG00000018474.19"; transcript_id "ENSMUST00000108661.8"; gene_type "protein_coding"; gene_name "Chd3"; transcript_type "protein_coding"; transcript_name "Chd3-202"; exon_number 8; exon_id "ENSMUSE00000358555.3"; level 2; protein_id "ENSMUSP00000104301.2"; transcript_support_level "5"; mgi_id "MGI:1344395"; tag "basic"; tag "Ensembl_canonical"; tag "GENCODE_Primary"; tag "appris_principal_3"; tag "CCDS"; ccdsid "CCDS48825.2"; havana_gene "OTTMUSG00000005975.1"; havana_transcript "OTTMUST00000013358.1";
chr11	HAVANA	CDS	69251875	69252068	0	-	2	gene_id "ENSMUSG00000018474.19"; transcript_id "ENSMUST00000108661.8"; gene_type "protein_coding"; gene_name "Chd3"; transcript_type "protein_coding"; transcript_name "Chd3-202"; exon_number 8; exon_id "ENSMUSE00000358555.3"; level 2; protein_id "ENSMUSP00000104301.2"; transcript_support_level "5"; mgi_id "MGI:1344395"; tag "basic"; tag "Ensembl_canonical"; tag "GENCODE_Primary"; tag "appris_principal_3"; tag "CCDS"; ccdsid "CCDS48825.2"; havana_gene "OTTMUSG00000005975.1"; havana_transcript "OTTMUST00000013358.1";
chr11	ENSEMBL	exon	69251875	69252068	0	-	.	gene_id "ENSMUSG00000018474.19"; transcript_id "ENSMUST00000092971.13"; gene_type "protein_coding"; gene_name "Chd3"; transcript_type "protein_coding"; transcript_name "Chd3-201"; exon_number 8; exon_id "ENSMUSE00000358555.3"; level 3; protein_id "ENSMUSP00000090649.7"; transcript_support_level "5"; mgi_id "MGI:1344395"; tag "basic"; tag "appris_alternative_2"; havana_gene "OTTMUSG00000005975.1";
chr11	ENSEMBL	CDS	69251875	69252068	0	-	2	gene_id "ENSMUSG00000018474.19"; transcript_id "ENSMUST00000092971.13"; gene_type "protein_coding"; gene_name "Chd3"; transcript_type "protein_coding"; transcript_name "Chd3-201"; exon_number 8; exon_id "ENSMUSE00000358555.3"; level 3; protein_id "ENSMUSP00000090649.7"; transcript_support_level "5"; mgi_id "MGI:1344395"; tag "basic"; tag "appris_alternative_2"; havana_gene "OTTMUSG00000005975.1";
chr11	HAVANA	exon	69251875	69252068	0	-	.	gene_id "ENSMUSG00000018474.19"; transcript_id "ENSMUST00000128981.8"; gene_type "protein_coding"; gene_name "Chd3"; transcript_type "protein_coding"; transcript_name "Chd3-204"; exon_number 7; exon_id "ENSMUSE00000358555.3"; level 2; protein_id "ENSMUSP00000122137.2"; transcript_support_level "5"; mgi_id "MGI:1344395"; tag "mRNA_start_NF"; tag "mRNA_end_NF"; tag "cds_start_NF"; tag "cds_end_NF"; havana_gene "OTTMUSG00000005975.1"; havana_transcript "OTTMUST00000013361.1";
chr11	HAVANA	CDS	69251875	69252068	0	-	2	gene_id "ENSMUSG00000018474.19"; transcript_id "ENSMUST00000128981.8"; gene_type "protein_coding"; gene_name "Chd3"; transcript_type "protein_coding"; transcript_name "Chd3-204"; exon_number 7; exon_id "ENSMUSE00000358555.3"; level 2; protein_id "ENSMUSP00000122137.2"; transcript_support_level "5"; mgi_id "MGI:1344395"; tag "mRNA_start_NF"; tag "mRNA_end_NF"; tag "cds_start_NF"; tag "cds_end_NF"; havana_gene "OTTMUSG00000005975.1"; havana_transcript "OTTMUST00000013361.1";
chr11	HAVANA	exon	69251875	69252068	0	-	.	gene_id "ENSMUSG00000018474.19"; transcript_id "ENSMUST00000154046.8"; gene_type "protein_coding"; gene_name "Chd3"; transcript_type "protein_coding"; transcript_name "Chd3-210"; exon_number 3; exon_id "ENSMUSE00000358555.3"; level 2; protein_id "ENSMUSP00000121192.2"; transcript_support_level "2"; mgi_id "MGI:1344395"; tag "mRNA_start_NF"; tag "mRNA_end_NF"; tag "cds_start_NF"; tag "cds_end_NF"; havana_gene "OTTMUSG00000005975.1"; havana_transcript "OTTMUST00000013363.1";
chr11	HAVANA	CDS	69251875	69252068	0	-	2	gene_id "ENSMUSG00000018474.19"; transcript_id "ENSMUST00000154046.8"; gene_type "protein_coding"; gene_name "Chd3"; transcript_type "protein_coding"; transcript_name "Chd3-210"; exon_number 3; exon_id "ENSMUSE00000358555.3"; level 2; protein_id "ENSMUSP00000121192.2"; transcript_support_level "2"; mgi_id "MGI:1344395"; tag "mRNA_start_NF"; tag "mRNA_end_NF"; tag "cds_start_NF"; tag "cds_end_NF"; havana_gene "OTTMUSG00000005975.1"; havana_transcript "OTTMUST00000013363.1";
chr11	HAVANA	exon	69252211	69252349	0	-	.	gene_id "ENSMUSG00000018474.19"; transcript_id "ENSMUST00000154046.8"; gene_type "protein_coding"; gene_name "Chd3"; transcript_type "protein_coding"; transcript_name "Chd3-210"; exon_number 2; exon_id "ENSMUSE00000815157.2"; level 2; protein_id "ENSMUSP00000121192.2"; transcript_support_level "2"; mgi_id "MGI:1344395"; tag "mRNA_start_NF"; tag "mRNA_end_NF"; tag "cds_start_NF"; tag "cds_end_NF"; havana_gene "OTTMUSG00000005975.1"; havana_transcript "OTTMUST00000013363.1";
chr11	HAVANA	CDS	69252211	69252349	0	-	0	gene_id "ENSMUSG00000018474.19"; transcript_id "ENSMUST00000154046.8"; gene_type "protein_coding"; gene_name "Chd3"; transcript_type "protein_coding"; transcript_name "Chd3-210"; exon_number 2; exon_id "ENSMUSE00000815157.2"; level 2; protein_id "ENSMUSP00000121192.2"; transcript_support_level "2"; mgi_id "MGI:1344395"; tag "mRNA_start_NF"; tag "mRNA_end_NF"; tag "cds_start_NF"; tag "cds_end_NF"; havana_gene "OTTMUSG00000005975.1"; havana_transcript "OTTMUST00000013363.1";
chr11	HAVANA	exon	69252211	69252361	0	-	.	gene_id "ENSMUSG00000018474.19"; transcript_id "ENSMUST00000108661.8"; gene_type "protein_coding"; gene_name "Chd3"; transcript_type "protein_coding"; transcript_name "Chd3-202"; exon_number 7; exon_id "ENSMUSE00000249426.3"; level 2; protein_id "ENSMUSP00000104301.2"; transcript_support_level "5"; mgi_id "MGI:1344395"; tag "basic"; tag "Ensembl_canonical"; tag "GENCODE_Primary"; tag "appris_principal_3"; tag "CCDS"; ccdsid "CCDS48825.2"; havana_gene "OTTMUSG00000005975.1"; havana_transcript "OTTMUST00000013358.1";
chr11	HAVANA	CDS	69252211	69252361	0	-	0	gene_id "ENSMUSG00000018474.19"; transcript_id "ENSMUST00000108661.8"; gene_type "protein_coding"; gene_name "Chd3"; transcript_type "protein_coding"; transcript_name "Chd3-202"; exon_number 7; exon_id "ENSMUSE00000249426.3"; level 2; protein_id "ENSMUSP00000104301.2"; transcript_support_level "5"; mgi_id "MGI:1344395"; tag "basic"; tag "Ensembl_canonical"; tag "GENCODE_Primary"; tag "appris_principal_3"; tag "CCDS"; ccdsid "CCDS48825.2"; havana_gene "OTTMUSG00000005975.1"; havana_transcript "OTTMUST00000013358.1";
chr11	ENSEMBL	exon	69252211	69252361	0	-	.	gene_id "ENSMUSG00000018474.19"; transcript_id "ENSMUST00000092971.13"; gene_type "protein_coding"; gene_name "Chd3"; transcript_type "protein_coding"; transcript_name "Chd3-201"; exon_number 7; exon_id "ENSMUSE00000249426.3"; level 3; protein_id "ENSMUSP00000090649.7"; transcript_support_level "5"; mgi_id "MGI:1344395"; tag "basic"; tag "appris_alternative_2"; havana_gene "OTTMUSG00000005975.1";
chr11	ENSEMBL	CDS	69252211	69252361	0	-	0	gene_id "ENSMUSG00000018474.19"; transcript_id "ENSMUST00000092971.13"; gene_type "protein_coding"; gene_name "Chd3"; transcript_type "protein_coding"; transcript_name "Chd3-201"; exon_number 7; exon_id "ENSMUSE00000249426.3"; level 3; protein_id "ENSMUSP00000090649.7"; transcript_support_level "5"; mgi_id "MGI:1344395"; tag "basic"; tag "appris_alternative_2"; havana_gene "OTTMUSG00000005975.1";
chr11	HAVANA	exon	69252211	69252361	0	-	.	gene_id "ENSMUSG00000018474.19"; transcript_id "ENSMUST00000128981.8"; gene_type "protein_coding"; gene_name "Chd3"; transcript_type "protein_coding"; transcript_name "Chd3-204"; exon_number 6; exon_id "ENSMUSE00000249426.3"; level 2; protein_id "ENSMUSP00000122137.2"; transcript_support_level "5"; mgi_id "MGI:1344395"; tag "mRNA_start_NF"; tag "mRNA_end_NF"; tag "cds_start_NF"; tag "cds_end_NF"; havana_gene "OTTMUSG00000005975.1"; havana_transcript "OTTMUST00000013361.1";
chr11	HAVANA	CDS	69252211	69252361	0	-	0	gene_id "ENSMUSG00000018474.19"; transcript_id "ENSMUST00000128981.8"; gene_type "protein_coding"; gene_name "Chd3"; transcript_type "protein_coding"; transcript_name "Chd3-204"; exon_number 6; exon_id "ENSMUSE00000249426.3"; level 2; protein_id "ENSMUSP00000122137.2"; transcript_support_level "5"; mgi_id "MGI:1344395"; tag "mRNA_start_NF"; tag "mRNA_end_NF"; tag "cds_start_NF"; tag "cds_end_NF"; havana_gene "OTTMUSG00000005975.1"; havana_transcript "OTTMUST00000013361.1";
chr11	HAVANA	exon	69252211	69252361	0	-	.	gene_id "ENSMUSG00000018474.19"; transcript_id "ENSMUST00000144701.2"; gene_type "protein_coding"; gene_name "Chd3"; transcript_type "protein_coding"; transcript_name "Chd3-207"; exon_number 2; exon_id "ENSMUSE00000249426.3"; level 2; protein_id "ENSMUSP00000114520.2"; transcript_support_level "3"; mgi_id "MGI:1344395"; tag "mRNA_start_NF"; tag "mRNA_end_NF"; tag "cds_start_NF"; tag "cds_end_NF"; havana_gene "OTTMUSG00000005975.1"; havana_transcript "OTTMUST00000013362.1";
chr11	HAVANA	CDS	69252211	69252361	0	-	0	gene_id "ENSMUSG00000018474.19"; transcript_id "ENSMUST00000144701.2"; gene_type "protein_coding"; gene_name "Chd3"; transcript_type "protein_coding"; transcript_name "Chd3-207"; exon_number 2; exon_id "ENSMUSE00000249426.3"; level 2; protein_id "ENSMUSP00000114520.2"; transcript_support_level "3"; mgi_id "MGI:1344395"; tag "mRNA_start_NF"; tag "mRNA_end_NF"; tag "cds_start_NF"; tag "cds_end_NF"; havana_gene "OTTMUSG00000005975.1"; havana_transcript "OTTMUST00000013362.1";
chr11	HAVANA	exon	69252497	69252547	0	-	.	gene_id "ENSMUSG00000018474.19"; transcript_id "ENSMUST00000154046.8"; gene_type "protein_coding"; gene_name "Chd3"; transcript_type "protein_coding"; transcript_name "Chd3-210"; exon_number 1; exon_id "ENSMUSE00000732072.2"; level 2; protein_id "ENSMUSP00000121192.2"; transcript_support_level "2"; mgi_id "MGI:1344395"; tag "mRNA_start_NF"; tag "mRNA_end_NF"; tag "cds_start_NF"; tag "cds_end_NF"; havana_gene "OTTMUSG00000005975.1"; havana_transcript "OTTMUST00000013363.1";
chr11	HAVANA	CDS	69252497	69252547	0	-	0	gene_id "ENSMUSG00000018474.19"; transcript_id "ENSMUST00000154046.8"; gene_type "protein_coding"; gene_name "Chd3"; transcript_type "protein_coding"; transcript_name "Chd3-210"; exon_number 1; exon_id "ENSMUSE00000732072.2"; level 2; protein_id "ENSMUSP00000121192.2"; transcript_support_level "2"; mgi_id "MGI:1344395"; tag "mRNA_start_NF"; tag "mRNA_end_NF"; tag "cds_start_NF"; tag "cds_end_NF"; havana_gene "OTTMUSG00000005975.1"; havana_transcript "OTTMUST00000013363.1";
chr11	HAVANA	exon	69252497	69252547	0	-	.	gene_id "ENSMUSG00000018474.19"; transcript_id "ENSMUST00000144701.2"; gene_type "protein_coding"; gene_name "Chd3"; transcript_type "protein_coding"; transcript_name "Chd3-207"; exon_number 1; exon_id "ENSMUSE00000732072.2"; level 2; protein_id "ENSMUSP00000114520.2"; transcript_support_level "3"; mgi_id "MGI:1344395"; tag "mRNA_start_NF"; tag "mRNA_end_NF"; tag "cds_start_NF"; tag "cds_end_NF"; havana_gene "OTTMUSG00000005975.1"; havana_transcript "OTTMUST00000013362.1";
chr11	HAVANA	CDS	69252497	69252547	0	-	0	gene_id "ENSMUSG00000018474.19"; transcript_id "ENSMUST00000144701.2"; gene_type "protein_coding"; gene_name "Chd3"; transcript_type "protein_coding"; transcript_name "Chd3-207"; exon_number 1; exon_id "ENSMUSE00000732072.2"; level 2; protein_id "ENSMUSP00000114520.2"; transcript_support_level "3"; mgi_id "MGI:1344395"; tag "mRNA_start_NF"; tag "mRNA_end_NF"; tag "cds_start_NF"; tag "cds_end_NF"; havana_gene "OTTMUSG00000005975.1"; havana_transcript "OTTMUST00000013362.1";
chr11	HAVANA	exon	69252497	69252627	0	-	.	gene_id "ENSMUSG00000018474.19"; transcript_id "ENSMUST00000108661.8"; gene_type "protein_coding"; gene_name "Chd3"; transcript_type "protein_coding"; transcript_name "Chd3-202"; exon_number 6; exon_id "ENSMUSE00000389889.2"; level 2; protein_id "ENSMUSP00000104301.2"; transcript_support_level "5"; mgi_id "MGI:1344395"; tag "basic"; tag "Ensembl_canonical"; tag "GENCODE_Primary"; tag "appris_principal_3"; tag "CCDS"; ccdsid "CCDS48825.2"; havana_gene "OTTMUSG00000005975.1"; havana_transcript "OTTMUST00000013358.1";
chr11	HAVANA	CDS	69252497	69252627	0	-	2	gene_id "ENSMUSG00000018474.19"; transcript_id "ENSMUST00000108661.8"; gene_type "protein_coding"; gene_name "Chd3"; transcript_type "protein_coding"; transcript_name "Chd3-202"; exon_number 6; exon_id "ENSMUSE00000389889.2"; level 2; protein_id "ENSMUSP00000104301.2"; transcript_support_level "5"; mgi_id "MGI:1344395"; tag "basic"; tag "Ensembl_canonical"; tag "GENCODE_Primary"; tag "appris_principal_3"; tag "CCDS"; ccdsid "CCDS48825.2"; havana_gene "OTTMUSG00000005975.1"; havana_transcript "OTTMUST00000013358.1";
chr11	ENSEMBL	exon	69252497	69252627	0	-	.	gene_id "ENSMUSG00000018474.19"; transcript_id "ENSMUST00000092971.13"; gene_type "protein_coding"; gene_name "Chd3"; transcript_type "protein_coding"; transcript_name "Chd3-201"; exon_number 6; exon_id "ENSMUSE00000389889.2"; level 3; protein_id "ENSMUSP00000090649.7"; transcript_support_level "5"; mgi_id "MGI:1344395"; tag "basic"; tag "appris_alternative_2"; havana_gene "OTTMUSG00000005975.1";
chr11	ENSEMBL	CDS	69252497	69252627	0	-	2	gene_id "ENSMUSG00000018474.19"; transcript_id "ENSMUST00000092971.13"; gene_type "protein_coding"; gene_name "Chd3"; transcript_type "protein_coding"; transcript_name "Chd3-201"; exon_number 6; exon_id "ENSMUSE00000389889.2"; level 3; protein_id "ENSMUSP00000090649.7"; transcript_support_level "5"; mgi_id "MGI:1344395"; tag "basic"; tag "appris_alternative_2"; havana_gene "OTTMUSG00000005975.1";
chr11	HAVANA	exon	69252497	69252627	0	-	.	gene_id "ENSMUSG00000018474.19"; transcript_id "ENSMUST00000128981.8"; gene_type "protein_coding"; gene_name "Chd3"; transcript_type "protein_coding"; transcript_name "Chd3-204"; exon_number 5; exon_id "ENSMUSE00000389889.2"; level 2; protein_id "ENSMUSP00000122137.2"; transcript_support_level "5"; mgi_id "MGI:1344395"; tag "mRNA_start_NF"; tag "mRNA_end_NF"; tag "cds_start_NF"; tag "cds_end_NF"; havana_gene "OTTMUSG00000005975.1"; havana_transcript "OTTMUST00000013361.1";
chr11	HAVANA	CDS	69252497	69252627	0	-	2	gene_id "ENSMUSG00000018474.19"; transcript_id "ENSMUST00000128981.8"; gene_type "protein_coding"; gene_name "Chd3"; transcript_type "protein_coding"; transcript_name "Chd3-204"; exon_number 5; exon_id "ENSMUSE00000389889.2"; level 2; protein_id "ENSMUSP00000122137.2"; transcript_support_level "5"; mgi_id "MGI:1344395"; tag "mRNA_start_NF"; tag "mRNA_end_NF"; tag "cds_start_NF"; tag "cds_end_NF"; havana_gene "OTTMUSG00000005975.1"; havana_transcript "OTTMUST00000013361.1";
chr11	HAVANA	exon	69252862	69253148	0	-	.	gene_id "ENSMUSG00000018474.19"; transcript_id "ENSMUST00000108661.8"; gene_type "protein_coding"; gene_name "Chd3"; transcript_type "protein_coding"; transcript_name "Chd3-202"; exon_number 5; exon_id "ENSMUSE00000456173.2"; level 2; protein_id "ENSMUSP00000104301.2"; transcript_support_level "5"; mgi_id "MGI:1344395"; tag "basic"; tag "Ensembl_canonical"; tag "GENCODE_Primary"; tag "appris_principal_3"; tag "CCDS"; ccdsid "CCDS48825.2"; havana_gene "OTTMUSG00000005975.1"; havana_transcript "OTTMUST00000013358.1";
chr11	HAVANA	CDS	69252862	69253148	0	-	1	gene_id "ENSMUSG00000018474.19"; transcript_id "ENSMUST00000108661.8"; gene_type "protein_coding"; gene_name "Chd3"; transcript_type "protein_coding"; transcript_name "Chd3-202"; exon_number 5; exon_id "ENSMUSE00000456173.2"; level 2; protein_id "ENSMUSP00000104301.2"; transcript_support_level "5"; mgi_id "MGI:1344395"; tag "basic"; tag "Ensembl_canonical"; tag "GENCODE_Primary"; tag "appris_principal_3"; tag "CCDS"; ccdsid "CCDS48825.2"; havana_gene "OTTMUSG00000005975.1"; havana_transcript "OTTMUST00000013358.1";
chr11	ENSEMBL	exon	69252862	69253148	0	-	.	gene_id "ENSMUSG00000018474.19"; transcript_id "ENSMUST00000092971.13"; gene_type "protein_coding"; gene_name "Chd3"; transcript_type "protein_coding"; transcript_name "Chd3-201"; exon_number 5; exon_id "ENSMUSE00000456173.2"; level 3; protein_id "ENSMUSP00000090649.7"; transcript_support_level "5"; mgi_id "MGI:1344395"; tag "basic"; tag "appris_alternative_2"; havana_gene "OTTMUSG00000005975.1";
chr11	ENSEMBL	CDS	69252862	69253148	0	-	1	gene_id "ENSMUSG00000018474.19"; transcript_id "ENSMUST00000092971.13"; gene_type "protein_coding"; gene_name "Chd3"; transcript_type "protein_coding"; transcript_name "Chd3-201"; exon_number 5; exon_id "ENSMUSE00000456173.2"; level 3; protein_id "ENSMUSP00000090649.7"; transcript_support_level "5"; mgi_id "MGI:1344395"; tag "basic"; tag "appris_alternative_2"; havana_gene "OTTMUSG00000005975.1";
chr11	HAVANA	exon	69252862	69253148	0	-	.	gene_id "ENSMUSG00000018474.19"; transcript_id "ENSMUST00000128981.8"; gene_type "protein_coding"; gene_name "Chd3"; transcript_type "protein_coding"; transcript_name "Chd3-204"; exon_number 4; exon_id "ENSMUSE00000456173.2"; level 2; protein_id "ENSMUSP00000122137.2"; transcript_support_level "5"; mgi_id "MGI:1344395"; tag "mRNA_start_NF"; tag "mRNA_end_NF"; tag "cds_start_NF"; tag "cds_end_NF"; havana_gene "OTTMUSG00000005975.1"; havana_transcript "OTTMUST00000013361.1";
chr11	HAVANA	CDS	69252862	69253148	0	-	1	gene_id "ENSMUSG00000018474.19"; transcript_id "ENSMUST00000128981.8"; gene_type "protein_coding"; gene_name "Chd3"; transcript_type "protein_coding"; transcript_name "Chd3-204"; exon_number 4; exon_id "ENSMUSE00000456173.2"; level 2; protein_id "ENSMUSP00000122137.2"; transcript_support_level "5"; mgi_id "MGI:1344395"; tag "mRNA_start_NF"; tag "mRNA_end_NF"; tag "cds_start_NF"; tag "cds_end_NF"; havana_gene "OTTMUSG00000005975.1"; havana_transcript "OTTMUST00000013361.1";
chr11	HAVANA	exon	69254446	69254570	0	-	.	gene_id "ENSMUSG00000018474.19"; transcript_id "ENSMUST00000108661.8"; gene_type "protein_coding"; gene_name "Chd3"; transcript_type "protein_coding"; transcript_name "Chd3-202"; exon_number 4; exon_id "ENSMUSE00000456176.2"; level 2; protein_id "ENSMUSP00000104301.2"; transcript_support_level "5"; mgi_id "MGI:1344395"; tag "basic"; tag "Ensembl_canonical"; tag "GENCODE_Primary"; tag "appris_principal_3"; tag "CCDS"; ccdsid "CCDS48825.2"; havana_gene "OTTMUSG00000005975.1"; havana_transcript "OTTMUST00000013358.1";
chr11	HAVANA	CDS	69254446	69254570	0	-	0	gene_id "ENSMUSG00000018474.19"; transcript_id "ENSMUST00000108661.8"; gene_type "protein_coding"; gene_name "Chd3"; transcript_type "protein_coding"; transcript_name "Chd3-202"; exon_number 4; exon_id "ENSMUSE00000456176.2"; level 2; protein_id "ENSMUSP00000104301.2"; transcript_support_level "5"; mgi_id "MGI:1344395"; tag "basic"; tag "Ensembl_canonical"; tag "GENCODE_Primary"; tag "appris_principal_3"; tag "CCDS"; ccdsid "CCDS48825.2"; havana_gene "OTTMUSG00000005975.1"; havana_transcript "OTTMUST00000013358.1";
chr11	ENSEMBL	exon	69254446	69254570	0	-	.	gene_id "ENSMUSG00000018474.19"; transcript_id "ENSMUST00000092971.13"; gene_type "protein_coding"; gene_name "Chd3"; transcript_type "protein_coding"; transcript_name "Chd3-201"; exon_number 4; exon_id "ENSMUSE00000456176.2"; level 3; protein_id "ENSMUSP00000090649.7"; transcript_support_level "5"; mgi_id "MGI:1344395"; tag "basic"; tag "appris_alternative_2"; havana_gene "OTTMUSG00000005975.1";
chr11	ENSEMBL	CDS	69254446	69254570	0	-	0	gene_id "ENSMUSG00000018474.19"; transcript_id "ENSMUST00000092971.13"; gene_type "protein_coding"; gene_name "Chd3"; transcript_type "protein_coding"; transcript_name "Chd3-201"; exon_number 4; exon_id "ENSMUSE00000456176.2"; level 3; protein_id "ENSMUSP00000090649.7"; transcript_support_level "5"; mgi_id "MGI:1344395"; tag "basic"; tag "appris_alternative_2"; havana_gene "OTTMUSG00000005975.1";
chr11	HAVANA	exon	69254446	69254570	0	-	.	gene_id "ENSMUSG00000018474.19"; transcript_id "ENSMUST00000128981.8"; gene_type "protein_coding"; gene_name "Chd3"; transcript_type "protein_coding"; transcript_name "Chd3-204"; exon_number 3; exon_id "ENSMUSE00000456176.2"; level 2; protein_id "ENSMUSP00000122137.2"; transcript_support_level "5"; mgi_id "MGI:1344395"; tag "mRNA_start_NF"; tag "mRNA_end_NF"; tag "cds_start_NF"; tag "cds_end_NF"; havana_gene "OTTMUSG00000005975.1"; havana_transcript "OTTMUST00000013361.1";
chr11	HAVANA	CDS	69254446	69254570	0	-	0	gene_id "ENSMUSG00000018474.19"; transcript_id "ENSMUST00000128981.8"; gene_type "protein_coding"; gene_name "Chd3"; transcript_type "protein_coding"; transcript_name "Chd3-204"; exon_number 3; exon_id "ENSMUSE00000456176.2"; level 2; protein_id "ENSMUSP00000122137.2"; transcript_support_level "5"; mgi_id "MGI:1344395"; tag "mRNA_start_NF"; tag "mRNA_end_NF"; tag "cds_start_NF"; tag "cds_end_NF"; havana_gene "OTTMUSG00000005975.1"; havana_transcript "OTTMUST00000013361.1";
chr11	HAVANA	exon	69254799	69254969	0	-	.	gene_id "ENSMUSG00000018474.19"; transcript_id "ENSMUST00000108661.8"; gene_type "protein_coding"; gene_name "Chd3"; transcript_type "protein_coding"; transcript_name "Chd3-202"; exon_number 3; exon_id "ENSMUSE00000456182.2"; level 2; protein_id "ENSMUSP00000104301.2"; transcript_support_level "5"; mgi_id "MGI:1344395"; tag "basic"; tag "Ensembl_canonical"; tag "GENCODE_Primary"; tag "appris_principal_3"; tag "CCDS"; ccdsid "CCDS48825.2"; havana_gene "OTTMUSG00000005975.1"; havana_transcript "OTTMUST00000013358.1";
chr11	HAVANA	CDS	69254799	69254969	0	-	0	gene_id "ENSMUSG00000018474.19"; transcript_id "ENSMUST00000108661.8"; gene_type "protein_coding"; gene_name "Chd3"; transcript_type "protein_coding"; transcript_name "Chd3-202"; exon_number 3; exon_id "ENSMUSE00000456182.2"; level 2; protein_id "ENSMUSP00000104301.2"; transcript_support_level "5"; mgi_id "MGI:1344395"; tag "basic"; tag "Ensembl_canonical"; tag "GENCODE_Primary"; tag "appris_principal_3"; tag "CCDS"; ccdsid "CCDS48825.2"; havana_gene "OTTMUSG00000005975.1"; havana_transcript "OTTMUST00000013358.1";
chr11	ENSEMBL	exon	69254799	69254969	0	-	.	gene_id "ENSMUSG00000018474.19"; transcript_id "ENSMUST00000092971.13"; gene_type "protein_coding"; gene_name "Chd3"; transcript_type "protein_coding"; transcript_name "Chd3-201"; exon_number 3; exon_id "ENSMUSE00000456182.2"; level 3; protein_id "ENSMUSP00000090649.7"; transcript_support_level "5"; mgi_id "MGI:1344395"; tag "basic"; tag "appris_alternative_2"; havana_gene "OTTMUSG00000005975.1";
chr11	ENSEMBL	CDS	69254799	69254969	0	-	0	gene_id "ENSMUSG00000018474.19"; transcript_id "ENSMUST00000092971.13"; gene_type "protein_coding"; gene_name "Chd3"; transcript_type "protein_coding"; transcript_name "Chd3-201"; exon_number 3; exon_id "ENSMUSE00000456182.2"; level 3; protein_id "ENSMUSP00000090649.7"; transcript_support_level "5"; mgi_id "MGI:1344395"; tag "basic"; tag "appris_alternative_2"; havana_gene "OTTMUSG00000005975.1";
chr11	HAVANA	exon	69254799	69254969	0	-	.	gene_id "ENSMUSG00000018474.19"; transcript_id "ENSMUST00000128981.8"; gene_type "protein_coding"; gene_name "Chd3"; transcript_type "protein_coding"; transcript_name "Chd3-204"; exon_number 2; exon_id "ENSMUSE00000456182.2"; level 2; protein_id "ENSMUSP00000122137.2"; transcript_support_level "5"; mgi_id "MGI:1344395"; tag "mRNA_start_NF"; tag "mRNA_end_NF"; tag "cds_start_NF"; tag "cds_end_NF"; havana_gene "OTTMUSG00000005975.1"; havana_transcript "OTTMUST00000013361.1";
chr11	HAVANA	CDS	69254799	69254969	0	-	0	gene_id "ENSMUSG00000018474.19"; transcript_id "ENSMUST00000128981.8"; gene_type "protein_coding"; gene_name "Chd3"; transcript_type "protein_coding"; transcript_name "Chd3-204"; exon_number 2; exon_id "ENSMUSE00000456182.2"; level 2; protein_id "ENSMUSP00000122137.2"; transcript_support_level "5"; mgi_id "MGI:1344395"; tag "mRNA_start_NF"; tag "mRNA_end_NF"; tag "cds_start_NF"; tag "cds_end_NF"; havana_gene "OTTMUSG00000005975.1"; havana_transcript "OTTMUST00000013361.1";
chr11	HAVANA	exon	69255518	69255605	0	-	.	gene_id "ENSMUSG00000018474.19"; transcript_id "ENSMUST00000128981.8"; gene_type "protein_coding"; gene_name "Chd3"; transcript_type "protein_coding"; transcript_name "Chd3-204"; exon_number 1; exon_id "ENSMUSE00000793494.2"; level 2; protein_id "ENSMUSP00000122137.2"; transcript_support_level "5"; mgi_id "MGI:1344395"; tag "mRNA_start_NF"; tag "mRNA_end_NF"; tag "cds_start_NF"; tag "cds_end_NF"; havana_gene "OTTMUSG00000005975.1"; havana_transcript "OTTMUST00000013361.1";
chr11	HAVANA	CDS	69255518	69255605	0	-	1	gene_id "ENSMUSG00000018474.19"; transcript_id "ENSMUST00000128981.8"; gene_type "protein_coding"; gene_name "Chd3"; transcript_type "protein_coding"; transcript_name "Chd3-204"; exon_number 1; exon_id "ENSMUSE00000793494.2"; level 2; protein_id "ENSMUSP00000122137.2"; transcript_support_level "5"; mgi_id "MGI:1344395"; tag "mRNA_start_NF"; tag "mRNA_end_NF"; tag "cds_start_NF"; tag "cds_end_NF"; havana_gene "OTTMUSG00000005975.1"; havana_transcript "OTTMUST00000013361.1";
chr11	HAVANA	exon	69255518	69255630	0	-	.	gene_id "ENSMUSG00000018474.19"; transcript_id "ENSMUST00000108661.8"; gene_type "protein_coding"; gene_name "Chd3"; transcript_type "protein_coding"; transcript_name "Chd3-202"; exon_number 2; exon_id "ENSMUSE00000412500.2"; level 2; protein_id "ENSMUSP00000104301.2"; transcript_support_level "5"; mgi_id "MGI:1344395"; tag "basic"; tag "Ensembl_canonical"; tag "GENCODE_Primary"; tag "appris_principal_3"; tag "CCDS"; ccdsid "CCDS48825.2"; havana_gene "OTTMUSG00000005975.1"; havana_transcript "OTTMUST00000013358.1";
chr11	HAVANA	CDS	69255518	69255630	0	-	2	gene_id "ENSMUSG00000018474.19"; transcript_id "ENSMUST00000108661.8"; gene_type "protein_coding"; gene_name "Chd3"; transcript_type "protein_coding"; transcript_name "Chd3-202"; exon_number 2; exon_id "ENSMUSE00000412500.2"; level 2; protein_id "ENSMUSP00000104301.2"; transcript_support_level "5"; mgi_id "MGI:1344395"; tag "basic"; tag "Ensembl_canonical"; tag "GENCODE_Primary"; tag "appris_principal_3"; tag "CCDS"; ccdsid "CCDS48825.2"; havana_gene "OTTMUSG00000005975.1"; havana_transcript "OTTMUST00000013358.1";
chr11	ENSEMBL	exon	69255518	69255630	0	-	.	gene_id "ENSMUSG00000018474.19"; transcript_id "ENSMUST00000092971.13"; gene_type "protein_coding"; gene_name "Chd3"; transcript_type "protein_coding"; transcript_name "Chd3-201"; exon_number 2; exon_id "ENSMUSE00000412500.2"; level 3; protein_id "ENSMUSP00000090649.7"; transcript_support_level "5"; mgi_id "MGI:1344395"; tag "basic"; tag "appris_alternative_2"; havana_gene "OTTMUSG00000005975.1";
chr11	ENSEMBL	CDS	69255518	69255630	0	-	2	gene_id "ENSMUSG00000018474.19"; transcript_id "ENSMUST00000092971.13"; gene_type "protein_coding"; gene_name "Chd3"; transcript_type "protein_coding"; transcript_name "Chd3-201"; exon_number 2; exon_id "ENSMUSE00000412500.2"; level 3; protein_id "ENSMUSP00000090649.7"; transcript_support_level "5"; mgi_id "MGI:1344395"; tag "basic"; tag "appris_alternative_2"; havana_gene "OTTMUSG00000005975.1";
chr11	HAVANA	CDS	69259962	69260217	0	-	0	gene_id "ENSMUSG00000018474.19"; transcript_id "ENSMUST00000108661.8"; gene_type "protein_coding"; gene_name "Chd3"; transcript_type "protein_coding"; transcript_name "Chd3-202"; exon_number 1; exon_id "ENSMUSE00000365785.5"; level 2; protein_id "ENSMUSP00000104301.2"; transcript_support_level "5"; mgi_id "MGI:1344395"; tag "basic"; tag "Ensembl_canonical"; tag "GENCODE_Primary"; tag "appris_principal_3"; tag "CCDS"; ccdsid "CCDS48825.2"; havana_gene "OTTMUSG00000005975.1"; havana_transcript "OTTMUST00000013358.1";
chr11	ENSEMBL	exon	69259962	69260217	0	-	.	gene_id "ENSMUSG00000018474.19"; transcript_id "ENSMUST00000092971.13"; gene_type "protein_coding"; gene_name "Chd3"; transcript_type "protein_coding"; transcript_name "Chd3-201"; exon_number 1; exon_id "ENSMUSE00000677544.3"; level 3; protein_id "ENSMUSP00000090649.7"; transcript_support_level "5"; mgi_id "MGI:1344395"; tag "basic"; tag "appris_alternative_2"; havana_gene "OTTMUSG00000005975.1";
chr11	ENSEMBL	CDS	69259962	69260217	0	-	0	gene_id "ENSMUSG00000018474.19"; transcript_id "ENSMUST00000092971.13"; gene_type "protein_coding"; gene_name "Chd3"; transcript_type "protein_coding"; transcript_name "Chd3-201"; exon_number 1; exon_id "ENSMUSE00000677544.3"; level 3; protein_id "ENSMUSP00000090649.7"; transcript_support_level "5"; mgi_id "MGI:1344395"; tag "basic"; tag "appris_alternative_2"; havana_gene "OTTMUSG00000005975.1";
chr11	HAVANA	exon	69259962	69260232	0	-	.	gene_id "ENSMUSG00000018474.19"; transcript_id "ENSMUST00000108661.8"; gene_type "protein_coding"; gene_name "Chd3"; transcript_type "protein_coding"; transcript_name "Chd3-202"; exon_number 1; exon_id "ENSMUSE00000365785.5"; level 2; protein_id "ENSMUSP00000104301.2"; transcript_support_level "5"; mgi_id "MGI:1344395"; tag "basic"; tag "Ensembl_canonical"; tag "GENCODE_Primary"; tag "appris_principal_3"; tag "CCDS"; ccdsid "CCDS48825.2"; havana_gene "OTTMUSG00000005975.1"; havana_transcript "OTTMUST00000013358.1";
chr11	HAVANA	start_codon	69260215	69260217	0	-	0	gene_id "ENSMUSG00000018474.19"; transcript_id "ENSMUST00000108661.8"; gene_type "protein_coding"; gene_name "Chd3"; transcript_type "protein_coding"; transcript_name "Chd3-202"; exon_number 1; exon_id "ENSMUSE00000365785.5"; level 2; protein_id "ENSMUSP00000104301.2"; transcript_support_level "5"; mgi_id "MGI:1344395"; tag "basic"; tag "Ensembl_canonical"; tag "GENCODE_Primary"; tag "appris_principal_3"; tag "CCDS"; ccdsid "CCDS48825.2"; havana_gene "OTTMUSG00000005975.1"; havana_transcript "OTTMUST00000013358.1";
chr11	ENSEMBL	start_codon	69260215	69260217	0	-	0	gene_id "ENSMUSG00000018474.19"; transcript_id "ENSMUST00000092971.13"; gene_type "protein_coding"; gene_name "Chd3"; transcript_type "protein_coding"; transcript_name "Chd3-201"; exon_number 1; exon_id "ENSMUSE00000677544.3"; level 3; protein_id "ENSMUSP00000090649.7"; transcript_support_level "5"; mgi_id "MGI:1344395"; tag "basic"; tag "appris_alternative_2"; havana_gene "OTTMUSG00000005975.1";
chr11	HAVANA	UTR	69260218	69260232	0	-	.	gene_id "ENSMUSG00000018474.19"; transcript_id "ENSMUST00000108661.8"; gene_type "protein_coding"; gene_name "Chd3"; transcript_type "protein_coding"; transcript_name "Chd3-202"; exon_number 1; exon_id "ENSMUSE00000365785.5"; level 2; protein_id "ENSMUSP00000104301.2"; transcript_support_level "5"; mgi_id "MGI:1344395"; tag "basic"; tag "Ensembl_canonical"; tag "GENCODE_Primary"; tag "appris_principal_3"; tag "CCDS"; ccdsid "CCDS48825.2"; havana_gene "OTTMUSG00000005975.1"; havana_transcript "OTTMUST00000013358.1";
chr11	HAVANA	gene	69260533	69260674	0	-	.	gene_id "ENSMUSG00000130674.1"; gene_type "lncRNA"; gene_name "ENSMUSG00000130674"; level 2;
chr11	HAVANA	transcript	69260533	69260674	0	-	.	gene_id "ENSMUSG00000130674.1"; transcript_id "ENSMUST00000300990.1"; gene_type "lncRNA"; gene_name "ENSMUSG00000130674"; transcript_type "lncRNA"; transcript_name "ENSMUST00000300990"; level 2; tag "basic"; tag "Ensembl_canonical"; tag "GENCODE_Primary"; tag "TAGENE";
chr11	HAVANA	exon	69260533	69260674	0	-	.	gene_id "ENSMUSG00000130674.1"; transcript_id "ENSMUST00000300990.1"; gene_type "lncRNA"; gene_name "ENSMUSG00000130674"; transcript_type "lncRNA"; transcript_name "ENSMUST00000300990"; exon_number 1; exon_id "ENSMUSE00001595103.1"; level 2; tag "basic"; tag "Ensembl_canonical"; tag "GENCODE_Primary"; tag "TAGENE";
chr11	HAVANA	exon	69264931	69265418	0	-	.	gene_id "ENSMUSG00000130362.1"; transcript_id "ENSMUST00000299297.1"; gene_type "lncRNA"; gene_name "ENSMUSG00000130362"; transcript_type "lncRNA"; transcript_name "ENSMUST00000299297"; exon_number 3; exon_id "ENSMUSE00001591711.1"; level 2; tag "basic"; tag "Ensembl_canonical"; tag "GENCODE_Primary"; tag "TAGENE";
chr11	HAVANA	gene	69264931	69268714	0	-	.	gene_id "ENSMUSG00000130362.1"; gene_type "lncRNA"; gene_name "ENSMUSG00000130362"; level 2;
chr11	HAVANA	transcript	69264931	69268714	0	-	.	gene_id "ENSMUSG00000130362.1"; transcript_id "ENSMUST00000299297.1"; gene_type "lncRNA"; gene_name "ENSMUSG00000130362"; transcript_type "lncRNA"; transcript_name "ENSMUST00000299297"; level 2; tag "basic"; tag "Ensembl_canonical"; tag "GENCODE_Primary"; tag "TAGENE";
chr11	HAVANA	exon	69267121	69267190	0	-	.	gene_id "ENSMUSG00000130362.1"; transcript_id "ENSMUST00000299297.1"; gene_type "lncRNA"; gene_name "ENSMUSG00000130362"; transcript_type "lncRNA"; transcript_name "ENSMUST00000299297"; exon_number 2; exon_id "ENSMUSE00001591712.1"; level 2; tag "basic"; tag "Ensembl_canonical"; tag "GENCODE_Primary"; tag "TAGENE";
chr11	HAVANA	exon	69268653	69268714	0	-	.	gene_id "ENSMUSG00000130362.1"; transcript_id "ENSMUST00000299297.1"; gene_type "lncRNA"; gene_name "ENSMUSG00000130362"; transcript_type "lncRNA"; transcript_name "ENSMUST00000299297"; exon_number 1; exon_id "ENSMUSE00001591710.1"; level 2; tag "basic"; tag "Ensembl_canonical"; tag "GENCODE_Primary"; tag "TAGENE";
chr11	HAVANA	exon	69282751	69282955	0	-	.	gene_id "ENSMUSG00000044795.13"; transcript_id "ENSMUST00000134903.2"; gene_type "protein_coding"; gene_name "Cyb5d1"; transcript_type "protein_coding_CDS_not_defined"; transcript_name "Cyb5d1-203"; exon_number 3; exon_id "ENSMUSE00000760757.2"; level 2; transcript_support_level "5"; mgi_id "MGI:2685586"; havana_gene "OTTMUSG00000005976.1"; havana_transcript "OTTMUST00000013369.1";
chr11	HAVANA	gene	69282751	69286457	0	-	.	gene_id "ENSMUSG00000044795.13"; gene_type "protein_coding"; gene_name "Cyb5d1"; level 2; mgi_id "MGI:2685586"; havana_gene "OTTMUSG00000005976.1";
chr11	HAVANA	transcript	69282751	69286457	0	-	.	gene_id "ENSMUSG00000044795.13"; transcript_id "ENSMUST00000134903.2"; gene_type "protein_coding"; gene_name "Cyb5d1"; transcript_type "protein_coding_CDS_not_defined"; transcript_name "Cyb5d1-203"; level 2; transcript_support_level "5"; mgi_id "MGI:2685586"; havana_gene "OTTMUSG00000005976.1"; havana_transcript "OTTMUST00000013369.1";
chr11	HAVANA	UTR	69284089	69284557	0	-	.	gene_id "ENSMUSG00000044795.13"; transcript_id "ENSMUST00000108660.8"; gene_type "protein_coding"; gene_name "Cyb5d1"; transcript_type "protein_coding"; transcript_name "Cyb5d1-202"; exon_number 4; exon_id "ENSMUSE00000677513.2"; level 2; protein_id "ENSMUSP00000104300.2"; transcript_support_level "5"; mgi_id "MGI:2685586"; tag "basic"; havana_gene "OTTMUSG00000005976.1"; havana_transcript "OTTMUST00000013368.1";
chr11	HAVANA	exon	69284089	69284626	0	-	.	gene_id "ENSMUSG00000044795.13"; transcript_id "ENSMUST00000108660.8"; gene_type "protein_coding"; gene_name "Cyb5d1"; transcript_type "protein_coding"; transcript_name "Cyb5d1-202"; exon_number 4; exon_id "ENSMUSE00000677513.2"; level 2; protein_id "ENSMUSP00000104300.2"; transcript_support_level "5"; mgi_id "MGI:2685586"; tag "basic"; havana_gene "OTTMUSG00000005976.1"; havana_transcript "OTTMUST00000013368.1";
chr11	HAVANA	transcript	69284089	69286159	0	-	.	gene_id "ENSMUSG00000044795.13"; transcript_id "ENSMUST00000108660.8"; gene_type "protein_coding"; gene_name "Cyb5d1"; transcript_type "protein_coding"; transcript_name "Cyb5d1-202"; level 2; protein_id "ENSMUSP00000104300.2"; transcript_support_level "5"; mgi_id "MGI:2685586"; tag "basic"; havana_gene "OTTMUSG00000005976.1"; havana_transcript "OTTMUST00000013368.1";
chr11	HAVANA	UTR	69284438	69284466	0	-	.	gene_id "ENSMUSG00000044795.13"; transcript_id "ENSMUST00000051620.5"; gene_type "protein_coding"; gene_name "Cyb5d1"; transcript_type "protein_coding"; transcript_name "Cyb5d1-201"; exon_number 4; exon_id "ENSMUSE00000387109.5"; level 2; protein_id "ENSMUSP00000059709.5"; transcript_support_level "1"; mgi_id "MGI:2685586"; tag "basic"; tag "Ensembl_canonical"; tag "GENCODE_Primary"; tag "appris_principal_1"; tag "CCDS"; ccdsid "CCDS24892.1"; havana_gene "OTTMUSG00000005976.1"; havana_transcript "OTTMUST00000013367.1";
chr11	HAVANA	exon	69284438	69284694	0	-	.	gene_id "ENSMUSG00000044795.13"; transcript_id "ENSMUST00000051620.5"; gene_type "protein_coding"; gene_name "Cyb5d1"; transcript_type "protein_coding"; transcript_name "Cyb5d1-201"; exon_number 4; exon_id "ENSMUSE00000387109.5"; level 2; protein_id "ENSMUSP00000059709.5"; transcript_support_level "1"; mgi_id "MGI:2685586"; tag "basic"; tag "Ensembl_canonical"; tag "GENCODE_Primary"; tag "appris_principal_1"; tag "CCDS"; ccdsid "CCDS24892.1"; havana_gene "OTTMUSG00000005976.1"; havana_transcript "OTTMUST00000013367.1";
chr11	HAVANA	transcript	69284438	69286159	0	-	.	gene_id "ENSMUSG00000044795.13"; transcript_id "ENSMUST00000051620.5"; gene_type "protein_coding"; gene_name "Cyb5d1"; transcript_type "protein_coding"; transcript_name "Cyb5d1-201"; level 2; protein_id "ENSMUSP00000059709.5"; transcript_support_level "1"; mgi_id "MGI:2685586"; tag "basic"; tag "Ensembl_canonical"; tag "GENCODE_Primary"; tag "appris_principal_1"; tag "CCDS"; ccdsid "CCDS24892.1"; havana_gene "OTTMUSG00000005976.1"; havana_transcript "OTTMUST00000013367.1";
chr11	HAVANA	stop_codon	69284464	69284466	0	-	0	gene_id "ENSMUSG00000044795.13"; transcript_id "ENSMUST00000051620.5"; gene_type "protein_coding"; gene_name "Cyb5d1"; transcript_type "protein_coding"; transcript_name "Cyb5d1-201"; exon_number 4; exon_id "ENSMUSE00000387109.5"; level 2; protein_id "ENSMUSP00000059709.5"; transcript_support_level "1"; mgi_id "MGI:2685586"; tag "basic"; tag "Ensembl_canonical"; tag "GENCODE_Primary"; tag "appris_principal_1"; tag "CCDS"; ccdsid "CCDS24892.1"; havana_gene "OTTMUSG00000005976.1"; havana_transcript "OTTMUST00000013367.1";
chr11	HAVANA	CDS	69284467	69284694	0	-	0	gene_id "ENSMUSG00000044795.13"; transcript_id "ENSMUST00000051620.5"; gene_type "protein_coding"; gene_name "Cyb5d1"; transcript_type "protein_coding"; transcript_name "Cyb5d1-201"; exon_number 4; exon_id "ENSMUSE00000387109.5"; level 2; protein_id "ENSMUSP00000059709.5"; transcript_support_level "1"; mgi_id "MGI:2685586"; tag "basic"; tag "Ensembl_canonical"; tag "GENCODE_Primary"; tag "appris_principal_1"; tag "CCDS"; ccdsid "CCDS24892.1"; havana_gene "OTTMUSG00000005976.1"; havana_transcript "OTTMUST00000013367.1";
chr11	HAVANA	stop_codon	69284555	69284557	0	-	0	gene_id "ENSMUSG00000044795.13"; transcript_id "ENSMUST00000108660.8"; gene_type "protein_coding"; gene_name "Cyb5d1"; transcript_type "protein_coding"; transcript_name "Cyb5d1-202"; exon_number 4; exon_id "ENSMUSE00000677513.2"; level 2; protein_id "ENSMUSP00000104300.2"; transcript_support_level "5"; mgi_id "MGI:2685586"; tag "basic"; havana_gene "OTTMUSG00000005976.1"; havana_transcript "OTTMUST00000013368.1";
chr11	HAVANA	CDS	69284558	69284626	0	-	0	gene_id "ENSMUSG00000044795.13"; transcript_id "ENSMUST00000108660.8"; gene_type "protein_coding"; gene_name "Cyb5d1"; transcript_type "protein_coding"; transcript_name "Cyb5d1-202"; exon_number 4; exon_id "ENSMUSE00000677513.2"; level 2; protein_id "ENSMUSP00000104300.2"; transcript_support_level "5"; mgi_id "MGI:2685586"; tag "basic"; havana_gene "OTTMUSG00000005976.1"; havana_transcript "OTTMUST00000013368.1";
chr11	HAVANA	exon	69285454	69285672	0	-	.	gene_id "ENSMUSG00000044795.13"; transcript_id "ENSMUST00000108660.8"; gene_type "protein_coding"; gene_name "Cyb5d1"; transcript_type "protein_coding"; transcript_name "Cyb5d1-202"; exon_number 3; exon_id "ENSMUSE00000342991.2"; level 2; protein_id "ENSMUSP00000104300.2"; transcript_support_level "5"; mgi_id "MGI:2685586"; tag "basic"; havana_gene "OTTMUSG00000005976.1"; havana_transcript "OTTMUST00000013368.1";
chr11	HAVANA	CDS	69285454	69285672	0	-	0	gene_id "ENSMUSG00000044795.13"; transcript_id "ENSMUST00000108660.8"; gene_type "protein_coding"; gene_name "Cyb5d1"; transcript_type "protein_coding"; transcript_name "Cyb5d1-202"; exon_number 3; exon_id "ENSMUSE00000342991.2"; level 2; protein_id "ENSMUSP00000104300.2"; transcript_support_level "5"; mgi_id "MGI:2685586"; tag "basic"; havana_gene "OTTMUSG00000005976.1"; havana_transcript "OTTMUST00000013368.1";
chr11	HAVANA	exon	69285454	69285672	0	-	.	gene_id "ENSMUSG00000044795.13"; transcript_id "ENSMUST00000051620.5"; gene_type "protein_coding"; gene_name "Cyb5d1"; transcript_type "protein_coding"; transcript_name "Cyb5d1-201"; exon_number 3; exon_id "ENSMUSE00000342991.2"; level 2; protein_id "ENSMUSP00000059709.5"; transcript_support_level "1"; mgi_id "MGI:2685586"; tag "basic"; tag "Ensembl_canonical"; tag "GENCODE_Primary"; tag "appris_principal_1"; tag "CCDS"; ccdsid "CCDS24892.1"; havana_gene "OTTMUSG00000005976.1"; havana_transcript "OTTMUST00000013367.1";
chr11	HAVANA	CDS	69285454	69285672	0	-	0	gene_id "ENSMUSG00000044795.13"; transcript_id "ENSMUST00000051620.5"; gene_type "protein_coding"; gene_name "Cyb5d1"; transcript_type "protein_coding"; transcript_name "Cyb5d1-201"; exon_number 3; exon_id "ENSMUSE00000342991.2"; level 2; protein_id "ENSMUSP00000059709.5"; transcript_support_level "1"; mgi_id "MGI:2685586"; tag "basic"; tag "Ensembl_canonical"; tag "GENCODE_Primary"; tag "appris_principal_1"; tag "CCDS"; ccdsid "CCDS24892.1"; havana_gene "OTTMUSG00000005976.1"; havana_transcript "OTTMUST00000013367.1";
chr11	HAVANA	exon	69285798	69285874	0	-	.	gene_id "ENSMUSG00000044795.13"; transcript_id "ENSMUST00000108660.8"; gene_type "protein_coding"; gene_name "Cyb5d1"; transcript_type "protein_coding"; transcript_name "Cyb5d1-202"; exon_number 2; exon_id "ENSMUSE00000383468.2"; level 2; protein_id "ENSMUSP00000104300.2"; transcript_support_level "5"; mgi_id "MGI:2685586"; tag "basic"; havana_gene "OTTMUSG00000005976.1"; havana_transcript "OTTMUST00000013368.1";
chr11	HAVANA	CDS	69285798	69285874	0	-	2	gene_id "ENSMUSG00000044795.13"; transcript_id "ENSMUST00000108660.8"; gene_type "protein_coding"; gene_name "Cyb5d1"; transcript_type "protein_coding"; transcript_name "Cyb5d1-202"; exon_number 2; exon_id "ENSMUSE00000383468.2"; level 2; protein_id "ENSMUSP00000104300.2"; transcript_support_level "5"; mgi_id "MGI:2685586"; tag "basic"; havana_gene "OTTMUSG00000005976.1"; havana_transcript "OTTMUST00000013368.1";
chr11	HAVANA	exon	69285798	69285874	0	-	.	gene_id "ENSMUSG00000044795.13"; transcript_id "ENSMUST00000051620.5"; gene_type "protein_coding"; gene_name "Cyb5d1"; transcript_type "protein_coding"; transcript_name "Cyb5d1-201"; exon_number 2; exon_id "ENSMUSE00000383468.2"; level 2; protein_id "ENSMUSP00000059709.5"; transcript_support_level "1"; mgi_id "MGI:2685586"; tag "basic"; tag "Ensembl_canonical"; tag "GENCODE_Primary"; tag "appris_principal_1"; tag "CCDS"; ccdsid "CCDS24892.1"; havana_gene "OTTMUSG00000005976.1"; havana_transcript "OTTMUST00000013367.1";
chr11	HAVANA	CDS	69285798	69285874	0	-	2	gene_id "ENSMUSG00000044795.13"; transcript_id "ENSMUST00000051620.5"; gene_type "protein_coding"; gene_name "Cyb5d1"; transcript_type "protein_coding"; transcript_name "Cyb5d1-201"; exon_number 2; exon_id "ENSMUSE00000383468.2"; level 2; protein_id "ENSMUSP00000059709.5"; transcript_support_level "1"; mgi_id "MGI:2685586"; tag "basic"; tag "Ensembl_canonical"; tag "GENCODE_Primary"; tag "appris_principal_1"; tag "CCDS"; ccdsid "CCDS24892.1"; havana_gene "OTTMUSG00000005976.1"; havana_transcript "OTTMUST00000013367.1";
chr11	HAVANA	exon	69285800	69285874	0	-	.	gene_id "ENSMUSG00000044795.13"; transcript_id "ENSMUST00000134903.2"; gene_type "protein_coding"; gene_name "Cyb5d1"; transcript_type "protein_coding_CDS_not_defined"; transcript_name "Cyb5d1-203"; exon_number 2; exon_id "ENSMUSE00000727459.2"; level 2; transcript_support_level "5"; mgi_id "MGI:2685586"; havana_gene "OTTMUSG00000005976.1"; havana_transcript "OTTMUST00000013369.1";
chr11	HAVANA	CDS	69285960	69286119	0	-	0	gene_id "ENSMUSG00000044795.13"; transcript_id "ENSMUST00000108660.8"; gene_type "protein_coding"; gene_name "Cyb5d1"; transcript_type "protein_coding"; transcript_name "Cyb5d1-202"; exon_number 1; exon_id "ENSMUSE00000677514.2"; level 2; protein_id "ENSMUSP00000104300.2"; transcript_support_level "5"; mgi_id "MGI:2685586"; tag "basic"; havana_gene "OTTMUSG00000005976.1"; havana_transcript "OTTMUST00000013368.1";
chr11	HAVANA	CDS	69285960	69286119	0	-	0	gene_id "ENSMUSG00000044795.13"; transcript_id "ENSMUST00000051620.5"; gene_type "protein_coding"; gene_name "Cyb5d1"; transcript_type "protein_coding"; transcript_name "Cyb5d1-201"; exon_number 1; exon_id "ENSMUSE00000677514.2"; level 2; protein_id "ENSMUSP00000059709.5"; transcript_support_level "1"; mgi_id "MGI:2685586"; tag "basic"; tag "Ensembl_canonical"; tag "GENCODE_Primary"; tag "appris_principal_1"; tag "CCDS"; ccdsid "CCDS24892.1"; havana_gene "OTTMUSG00000005976.1"; havana_transcript "OTTMUST00000013367.1";
chr11	HAVANA	exon	69285960	69286159	0	-	.	gene_id "ENSMUSG00000044795.13"; transcript_id "ENSMUST00000108660.8"; gene_type "protein_coding"; gene_name "Cyb5d1"; transcript_type "protein_coding"; transcript_name "Cyb5d1-202"; exon_number 1; exon_id "ENSMUSE00000677514.2"; level 2; protein_id "ENSMUSP00000104300.2"; transcript_support_level "5"; mgi_id "MGI:2685586"; tag "basic"; havana_gene "OTTMUSG00000005976.1"; havana_transcript "OTTMUST00000013368.1";
chr11	HAVANA	exon	69285960	69286159	0	-	.	gene_id "ENSMUSG00000044795.13"; transcript_id "ENSMUST00000051620.5"; gene_type "protein_coding"; gene_name "Cyb5d1"; transcript_type "protein_coding"; transcript_name "Cyb5d1-201"; exon_number 1; exon_id "ENSMUSE00000677514.2"; level 2; protein_id "ENSMUSP00000059709.5"; transcript_support_level "1"; mgi_id "MGI:2685586"; tag "basic"; tag "Ensembl_canonical"; tag "GENCODE_Primary"; tag "appris_principal_1"; tag "CCDS"; ccdsid "CCDS24892.1"; havana_gene "OTTMUSG00000005976.1"; havana_transcript "OTTMUST00000013367.1";
chr11	HAVANA	exon	69285960	69286457	0	-	.	gene_id "ENSMUSG00000044795.13"; transcript_id "ENSMUST00000134903.2"; gene_type "protein_coding"; gene_name "Cyb5d1"; transcript_type "protein_coding_CDS_not_defined"; transcript_name "Cyb5d1-203"; exon_number 1; exon_id "ENSMUSE00000337221.5"; level 2; transcript_support_level "5"; mgi_id "MGI:2685586"; havana_gene "OTTMUSG00000005976.1"; havana_transcript "OTTMUST00000013369.1";
chr11	HAVANA	start_codon	69286117	69286119	0	-	0	gene_id "ENSMUSG00000044795.13"; transcript_id "ENSMUST00000108660.8"; gene_type "protein_coding"; gene_name "Cyb5d1"; transcript_type "protein_coding"; transcript_name "Cyb5d1-202"; exon_number 1; exon_id "ENSMUSE00000677514.2"; level 2; protein_id "ENSMUSP00000104300.2"; transcript_support_level "5"; mgi_id "MGI:2685586"; tag "basic"; havana_gene "OTTMUSG00000005976.1"; havana_transcript "OTTMUST00000013368.1";
chr11	HAVANA	start_codon	69286117	69286119	0	-	0	gene_id "ENSMUSG00000044795.13"; transcript_id "ENSMUST00000051620.5"; gene_type "protein_coding"; gene_name "Cyb5d1"; transcript_type "protein_coding"; transcript_name "Cyb5d1-201"; exon_number 1; exon_id "ENSMUSE00000677514.2"; level 2; protein_id "ENSMUSP00000059709.5"; transcript_support_level "1"; mgi_id "MGI:2685586"; tag "basic"; tag "Ensembl_canonical"; tag "GENCODE_Primary"; tag "appris_principal_1"; tag "CCDS"; ccdsid "CCDS24892.1"; havana_gene "OTTMUSG00000005976.1"; havana_transcript "OTTMUST00000013367.1";
chr11	HAVANA	UTR	69286120	69286159	0	-	.	gene_id "ENSMUSG00000044795.13"; transcript_id "ENSMUST00000108660.8"; gene_type "protein_coding"; gene_name "Cyb5d1"; transcript_type "protein_coding"; transcript_name "Cyb5d1-202"; exon_number 1; exon_id "ENSMUSE00000677514.2"; level 2; protein_id "ENSMUSP00000104300.2"; transcript_support_level "5"; mgi_id "MGI:2685586"; tag "basic"; havana_gene "OTTMUSG00000005976.1"; havana_transcript "OTTMUST00000013368.1";
chr11	HAVANA	UTR	69286120	69286159	0	-	.	gene_id "ENSMUSG00000044795.13"; transcript_id "ENSMUST00000051620.5"; gene_type "protein_coding"; gene_name "Cyb5d1"; transcript_type "protein_coding"; transcript_name "Cyb5d1-201"; exon_number 1; exon_id "ENSMUSE00000677514.2"; level 2; protein_id "ENSMUSP00000059709.5"; transcript_support_level "1"; mgi_id "MGI:2685586"; tag "basic"; tag "Ensembl_canonical"; tag "GENCODE_Primary"; tag "appris_principal_1"; tag "CCDS"; ccdsid "CCDS24892.1"; havana_gene "OTTMUSG00000005976.1"; havana_transcript "OTTMUST00000013367.1";
chr11	HAVANA	UTR	69287345	69288440	0	-	.	gene_id "ENSMUSG00000045377.6"; transcript_id "ENSMUST00000050140.6"; gene_type "protein_coding"; gene_name "Tmem88"; transcript_type "protein_coding"; transcript_name "Tmem88-201"; exon_number 2; exon_id "ENSMUSE00000520073.6"; level 2; protein_id "ENSMUSP00000055528.6"; transcript_support_level "1"; mgi_id "MGI:1914270"; tag "basic"; tag "Ensembl_canonical"; tag "GENCODE_Primary"; tag "appris_principal_1"; tag "CCDS"; ccdsid "CCDS24894.1"; havana_gene "OTTMUSG00000005978.1"; havana_transcript "OTTMUST00000013374.1";
chr11	HAVANA	exon	69287345	69288707	0	-	.	gene_id "ENSMUSG00000045377.6"; transcript_id "ENSMUST00000050140.6"; gene_type "protein_coding"; gene_name "Tmem88"; transcript_type "protein_coding"; transcript_name "Tmem88-201"; exon_number 2; exon_id "ENSMUSE00000520073.6"; level 2; protein_id "ENSMUSP00000055528.6"; transcript_support_level "1"; mgi_id "MGI:1914270"; tag "basic"; tag "Ensembl_canonical"; tag "GENCODE_Primary"; tag "appris_principal_1"; tag "CCDS"; ccdsid "CCDS24894.1"; havana_gene "OTTMUSG00000005978.1"; havana_transcript "OTTMUST00000013374.1";
chr11	HAVANA	gene	69287345	69289060	0	-	.	gene_id "ENSMUSG00000045377.6"; gene_type "protein_coding"; gene_name "Tmem88"; level 2; mgi_id "MGI:1914270"; havana_gene "OTTMUSG00000005978.1";
chr11	HAVANA	transcript	69287345	69289060	0	-	.	gene_id "ENSMUSG00000045377.6"; transcript_id "ENSMUST00000050140.6"; gene_type "protein_coding"; gene_name "Tmem88"; transcript_type "protein_coding"; transcript_name "Tmem88-201"; level 2; protein_id "ENSMUSP00000055528.6"; transcript_support_level "1"; mgi_id "MGI:1914270"; tag "basic"; tag "Ensembl_canonical"; tag "GENCODE_Primary"; tag "appris_principal_1"; tag "CCDS"; ccdsid "CCDS24894.1"; havana_gene "OTTMUSG00000005978.1"; havana_transcript "OTTMUST00000013374.1";
chr11	HAVANA	stop_codon	69288438	69288440	0	-	0	gene_id "ENSMUSG00000045377.6"; transcript_id "ENSMUST00000050140.6"; gene_type "protein_coding"; gene_name "Tmem88"; transcript_type "protein_coding"; transcript_name "Tmem88-201"; exon_number 2; exon_id "ENSMUSE00000520073.6"; level 2; protein_id "ENSMUSP00000055528.6"; transcript_support_level "1"; mgi_id "MGI:1914270"; tag "basic"; tag "Ensembl_canonical"; tag "GENCODE_Primary"; tag "appris_principal_1"; tag "CCDS"; ccdsid "CCDS24894.1"; havana_gene "OTTMUSG00000005978.1"; havana_transcript "OTTMUST00000013374.1";
chr11	HAVANA	CDS	69288441	69288707	0	-	0	gene_id "ENSMUSG00000045377.6"; transcript_id "ENSMUST00000050140.6"; gene_type "protein_coding"; gene_name "Tmem88"; transcript_type "protein_coding"; transcript_name "Tmem88-201"; exon_number 2; exon_id "ENSMUSE00000520073.6"; level 2; protein_id "ENSMUSP00000055528.6"; transcript_support_level "1"; mgi_id "MGI:1914270"; tag "basic"; tag "Ensembl_canonical"; tag "GENCODE_Primary"; tag "appris_principal_1"; tag "CCDS"; ccdsid "CCDS24894.1"; havana_gene "OTTMUSG00000005978.1"; havana_transcript "OTTMUST00000013374.1";
chr11	HAVANA	CDS	69288842	69289051	0	-	0	gene_id "ENSMUSG00000045377.6"; transcript_id "ENSMUST00000050140.6"; gene_type "protein_coding"; gene_name "Tmem88"; transcript_type "protein_coding"; transcript_name "Tmem88-201"; exon_number 1; exon_id "ENSMUSE00000345982.3"; level 2; protein_id "ENSMUSP00000055528.6"; transcript_support_level "1"; mgi_id "MGI:1914270"; tag "basic"; tag "Ensembl_canonical"; tag "GENCODE_Primary"; tag "appris_principal_1"; tag "CCDS"; ccdsid "CCDS24894.1"; havana_gene "OTTMUSG00000005978.1"; havana_transcript "OTTMUST00000013374.1";
chr11	HAVANA	exon	69288842	69289060	0	-	.	gene_id "ENSMUSG00000045377.6"; transcript_id "ENSMUST00000050140.6"; gene_type "protein_coding"; gene_name "Tmem88"; transcript_type "protein_coding"; transcript_name "Tmem88-201"; exon_number 1; exon_id "ENSMUSE00000345982.3"; level 2; protein_id "ENSMUSP00000055528.6"; transcript_support_level "1"; mgi_id "MGI:1914270"; tag "basic"; tag "Ensembl_canonical"; tag "GENCODE_Primary"; tag "appris_principal_1"; tag "CCDS"; ccdsid "CCDS24894.1"; havana_gene "OTTMUSG00000005978.1"; havana_transcript "OTTMUST00000013374.1";
chr11	HAVANA	start_codon	69289049	69289051	0	-	0	gene_id "ENSMUSG00000045377.6"; transcript_id "ENSMUST00000050140.6"; gene_type "protein_coding"; gene_name "Tmem88"; transcript_type "protein_coding"; transcript_name "Tmem88-201"; exon_number 1; exon_id "ENSMUSE00000345982.3"; level 2; protein_id "ENSMUSP00000055528.6"; transcript_support_level "1"; mgi_id "MGI:1914270"; tag "basic"; tag "Ensembl_canonical"; tag "GENCODE_Primary"; tag "appris_principal_1"; tag "CCDS"; ccdsid "CCDS24894.1"; havana_gene "OTTMUSG00000005978.1"; havana_transcript "OTTMUST00000013374.1";
chr11	HAVANA	UTR	69289052	69289060	0	-	.	gene_id "ENSMUSG00000045377.6"; transcript_id "ENSMUST00000050140.6"; gene_type "protein_coding"; gene_name "Tmem88"; transcript_type "protein_coding"; transcript_name "Tmem88-201"; exon_number 1; exon_id "ENSMUSE00000345982.3"; level 2; protein_id "ENSMUSP00000055528.6"; transcript_support_level "1"; mgi_id "MGI:1914270"; tag "basic"; tag "Ensembl_canonical"; tag "GENCODE_Primary"; tag "appris_principal_1"; tag "CCDS"; ccdsid "CCDS24894.1"; havana_gene "OTTMUSG00000005978.1"; havana_transcript "OTTMUST00000013374.1";
chr11	HAVANA	UTR	69289334	69290654	0	-	.	gene_id "ENSMUSG00000018476.8"; transcript_id "ENSMUST00000094077.5"; gene_type "protein_coding"; gene_name "Kdm6b"; transcript_type "protein_coding"; transcript_name "Kdm6b-201"; exon_number 23; exon_id "ENSMUSE00000588647.5"; level 2; protein_id "ENSMUSP00000091620.5"; transcript_support_level "5"; mgi_id "MGI:2448492"; tag "basic"; tag "Ensembl_canonical"; tag "GENCODE_Primary"; tag "appris_principal_1"; tag "CCDS"; ccdsid "CCDS24895.1"; havana_gene "OTTMUSG00000005979.1"; havana_transcript "OTTMUST00000013375.1";
chr11	HAVANA	exon	69289334	69290675	0	-	.	gene_id "ENSMUSG00000018476.8"; transcript_id "ENSMUST00000094077.5"; gene_type "protein_coding"; gene_name "Kdm6b"; transcript_type "protein_coding"; transcript_name "Kdm6b-201"; exon_number 23; exon_id "ENSMUSE00000588647.5"; level 2; protein_id "ENSMUSP00000091620.5"; transcript_support_level "5"; mgi_id "MGI:2448492"; tag "basic"; tag "Ensembl_canonical"; tag "GENCODE_Primary"; tag "appris_principal_1"; tag "CCDS"; ccdsid "CCDS24895.1"; havana_gene "OTTMUSG00000005979.1"; havana_transcript "OTTMUST00000013375.1";
chr11	ENSEMBL_gcm37	exon	69289334	69290675	377.456266644557	-	.	gene_id "ENSMUSG00000018476.8"; transcript_id "ENSMUSG00000018476.8_tx_1"; exon_id "chr11_69289334_69290675_-"; exonnum "23"; txlen "6652";
chr11	ENSEMBL_gcm37	exon	69289334	69290675	164.370321859243	-	.	gene_id "ENSMUSG00000018476.8"; transcript_id "ENSMUSG00000018476.8_tx_2"; exon_id "chr11_69289334_69290675_-"; exonnum "23"; txlen "6642";
chr11	ENSEMBL_gcm37	exon	69289334	69290675	53.6593515489563	-	.	gene_id "ENSMUSG00000018476.8"; transcript_id "ENSMUSG00000018476.8_tx_3"; exon_id "chr11_69289334_69290675_-"; exonnum "23"; txlen "6770";
chr11	ENSEMBL_gcm37	exon	69289334	69290675	9.85239127669362	-	.	gene_id "ENSMUSG00000018476.8"; transcript_id "ENSMUSG00000018476.8_tx_4"; exon_id "chr11_69289334_69290675_-"; exonnum "23"; txlen "6605";
chr11	ENSEMBL_gcm37	exon	69289334	69290675	9.29229850946484	-	.	gene_id "ENSMUSG00000018476.8"; transcript_id "ENSMUSG00000018476.8_tx_5"; exon_id "chr11_69289334_69290675_-"; exonnum "23"; txlen "6629";
chr11	HAVANA	gene	69289334	69304501	0	-	.	gene_id "ENSMUSG00000018476.8"; gene_type "protein_coding"; gene_name "Kdm6b"; level 2; mgi_id "MGI:2448492"; havana_gene "OTTMUSG00000005979.1";
chr11	HAVANA	transcript	69289334	69304501	0	-	.	gene_id "ENSMUSG00000018476.8"; transcript_id "ENSMUST00000094077.5"; gene_type "protein_coding"; gene_name "Kdm6b"; transcript_type "protein_coding"; transcript_name "Kdm6b-201"; level 2; protein_id "ENSMUSP00000091620.5"; transcript_support_level "5"; mgi_id "MGI:2448492"; tag "basic"; tag "Ensembl_canonical"; tag "GENCODE_Primary"; tag "appris_principal_1"; tag "CCDS"; ccdsid "CCDS24895.1"; havana_gene "OTTMUSG00000005979.1"; havana_transcript "OTTMUST00000013375.1";
chr11	HAVANA	stop_codon	69290652	69290654	0	-	0	gene_id "ENSMUSG00000018476.8"; transcript_id "ENSMUST00000094077.5"; gene_type "protein_coding"; gene_name "Kdm6b"; transcript_type "protein_coding"; transcript_name "Kdm6b-201"; exon_number 23; exon_id "ENSMUSE00000588647.5"; level 2; protein_id "ENSMUSP00000091620.5"; transcript_support_level "5"; mgi_id "MGI:2448492"; tag "basic"; tag "Ensembl_canonical"; tag "GENCODE_Primary"; tag "appris_principal_1"; tag "CCDS"; ccdsid "CCDS24895.1"; havana_gene "OTTMUSG00000005979.1"; havana_transcript "OTTMUST00000013375.1";
chr11	HAVANA	CDS	69290655	69290675	0	-	0	gene_id "ENSMUSG00000018476.8"; transcript_id "ENSMUST00000094077.5"; gene_type "protein_coding"; gene_name "Kdm6b"; transcript_type "protein_coding"; transcript_name "Kdm6b-201"; exon_number 23; exon_id "ENSMUSE00000588647.5"; level 2; protein_id "ENSMUSP00000091620.5"; transcript_support_level "5"; mgi_id "MGI:2448492"; tag "basic"; tag "Ensembl_canonical"; tag "GENCODE_Primary"; tag "appris_principal_1"; tag "CCDS"; ccdsid "CCDS24895.1"; havana_gene "OTTMUSG00000005979.1"; havana_transcript "OTTMUST00000013375.1";
chr11	HAVANA	exon	69290766	69290936	0	-	.	gene_id "ENSMUSG00000018476.8"; transcript_id "ENSMUST00000094077.5"; gene_type "protein_coding"; gene_name "Kdm6b"; transcript_type "protein_coding"; transcript_name "Kdm6b-201"; exon_number 22; exon_id "ENSMUSE00000248843.2"; level 2; protein_id "ENSMUSP00000091620.5"; transcript_support_level "5"; mgi_id "MGI:2448492"; tag "basic"; tag "Ensembl_canonical"; tag "GENCODE_Primary"; tag "appris_principal_1"; tag "CCDS"; ccdsid "CCDS24895.1"; havana_gene "OTTMUSG00000005979.1"; havana_transcript "OTTMUST00000013375.1";
chr11	HAVANA	CDS	69290766	69290936	0	-	0	gene_id "ENSMUSG00000018476.8"; transcript_id "ENSMUST00000094077.5"; gene_type "protein_coding"; gene_name "Kdm6b"; transcript_type "protein_coding"; transcript_name "Kdm6b-201"; exon_number 22; exon_id "ENSMUSE00000248843.2"; level 2; protein_id "ENSMUSP00000091620.5"; transcript_support_level "5"; mgi_id "MGI:2448492"; tag "basic"; tag "Ensembl_canonical"; tag "GENCODE_Primary"; tag "appris_principal_1"; tag "CCDS"; ccdsid "CCDS24895.1"; havana_gene "OTTMUSG00000005979.1"; havana_transcript "OTTMUST00000013375.1";
chr11	ENSEMBL_gcm37	exon	69290766	69290936	377.456266644557	-	.	gene_id "ENSMUSG00000018476.8"; transcript_id "ENSMUSG00000018476.8_tx_1"; exon_id "chr11_69290766_69290936_-"; exonnum "22"; txlen "6652";
chr11	ENSEMBL_gcm37	exon	69290766	69290936	164.370321859243	-	.	gene_id "ENSMUSG00000018476.8"; transcript_id "ENSMUSG00000018476.8_tx_2"; exon_id "chr11_69290766_69290936_-"; exonnum "22"; txlen "6642";
chr11	ENSEMBL_gcm37	exon	69290766	69290936	53.6593515489563	-	.	gene_id "ENSMUSG00000018476.8"; transcript_id "ENSMUSG00000018476.8_tx_3"; exon_id "chr11_69290766_69290936_-"; exonnum "22"; txlen "6770";
chr11	ENSEMBL_gcm37	exon	69290766	69290936	9.85239127669362	-	.	gene_id "ENSMUSG00000018476.8"; transcript_id "ENSMUSG00000018476.8_tx_4"; exon_id "chr11_69290766_69290936_-"; exonnum "22"; txlen "6605";
chr11	ENSEMBL_gcm37	exon	69290766	69290936	9.29229850946484	-	.	gene_id "ENSMUSG00000018476.8"; transcript_id "ENSMUSG00000018476.8_tx_5"; exon_id "chr11_69290766_69290936_-"; exonnum "22"; txlen "6629";
chr11	HAVANA	exon	69291022	69291148	0	-	.	gene_id "ENSMUSG00000018476.8"; transcript_id "ENSMUST00000094077.5"; gene_type "protein_coding"; gene_name "Kdm6b"; transcript_type "protein_coding"; transcript_name "Kdm6b-201"; exon_number 21; exon_id "ENSMUSE00000134268.2"; level 2; protein_id "ENSMUSP00000091620.5"; transcript_support_level "5"; mgi_id "MGI:2448492"; tag "basic"; tag "Ensembl_canonical"; tag "GENCODE_Primary"; tag "appris_principal_1"; tag "CCDS"; ccdsid "CCDS24895.1"; havana_gene "OTTMUSG00000005979.1"; havana_transcript "OTTMUST00000013375.1";
chr11	HAVANA	CDS	69291022	69291148	0	-	1	gene_id "ENSMUSG00000018476.8"; transcript_id "ENSMUST00000094077.5"; gene_type "protein_coding"; gene_name "Kdm6b"; transcript_type "protein_coding"; transcript_name "Kdm6b-201"; exon_number 21; exon_id "ENSMUSE00000134268.2"; level 2; protein_id "ENSMUSP00000091620.5"; transcript_support_level "5"; mgi_id "MGI:2448492"; tag "basic"; tag "Ensembl_canonical"; tag "GENCODE_Primary"; tag "appris_principal_1"; tag "CCDS"; ccdsid "CCDS24895.1"; havana_gene "OTTMUSG00000005979.1"; havana_transcript "OTTMUST00000013375.1";
chr11	ENSEMBL_gcm37	exon	69291022	69291148	377.456266644557	-	.	gene_id "ENSMUSG00000018476.8"; transcript_id "ENSMUSG00000018476.8_tx_1"; exon_id "chr11_69291022_69291148_-"; exonnum "21"; txlen "6652";
chr11	ENSEMBL_gcm37	exon	69291022	69291148	164.370321859243	-	.	gene_id "ENSMUSG00000018476.8"; transcript_id "ENSMUSG00000018476.8_tx_2"; exon_id "chr11_69291022_69291148_-"; exonnum "21"; txlen "6642";
chr11	ENSEMBL_gcm37	exon	69291022	69291148	53.6593515489563	-	.	gene_id "ENSMUSG00000018476.8"; transcript_id "ENSMUSG00000018476.8_tx_3"; exon_id "chr11_69291022_69291148_-"; exonnum "21"; txlen "6770";
chr11	ENSEMBL_gcm37	exon	69291022	69291148	9.85239127669362	-	.	gene_id "ENSMUSG00000018476.8"; transcript_id "ENSMUSG00000018476.8_tx_4"; exon_id "chr11_69291022_69291148_-"; exonnum "21"; txlen "6605";
chr11	ENSEMBL_gcm37	exon	69291022	69291148	9.29229850946484	-	.	gene_id "ENSMUSG00000018476.8"; transcript_id "ENSMUSG00000018476.8_tx_5"; exon_id "chr11_69291022_69291148_-"; exonnum "21"; txlen "6629";
chr11	HAVANA	exon	69291533	69291674	0	-	.	gene_id "ENSMUSG00000018476.8"; transcript_id "ENSMUST00000094077.5"; gene_type "protein_coding"; gene_name "Kdm6b"; transcript_type "protein_coding"; transcript_name "Kdm6b-201"; exon_number 20; exon_id "ENSMUSE00000134262.2"; level 2; protein_id "ENSMUSP00000091620.5"; transcript_support_level "5"; mgi_id "MGI:2448492"; tag "basic"; tag "Ensembl_canonical"; tag "GENCODE_Primary"; tag "appris_principal_1"; tag "CCDS"; ccdsid "CCDS24895.1"; havana_gene "OTTMUSG00000005979.1"; havana_transcript "OTTMUST00000013375.1";
chr11	HAVANA	CDS	69291533	69291674	0	-	2	gene_id "ENSMUSG00000018476.8"; transcript_id "ENSMUST00000094077.5"; gene_type "protein_coding"; gene_name "Kdm6b"; transcript_type "protein_coding"; transcript_name "Kdm6b-201"; exon_number 20; exon_id "ENSMUSE00000134262.2"; level 2; protein_id "ENSMUSP00000091620.5"; transcript_support_level "5"; mgi_id "MGI:2448492"; tag "basic"; tag "Ensembl_canonical"; tag "GENCODE_Primary"; tag "appris_principal_1"; tag "CCDS"; ccdsid "CCDS24895.1"; havana_gene "OTTMUSG00000005979.1"; havana_transcript "OTTMUST00000013375.1";
chr11	ENSEMBL_gcm37	exon	69291533	69291674	377.456266644557	-	.	gene_id "ENSMUSG00000018476.8"; transcript_id "ENSMUSG00000018476.8_tx_1"; exon_id "chr11_69291533_69291674_-"; exonnum "20"; txlen "6652";
chr11	ENSEMBL_gcm37	exon	69291533	69291674	164.370321859243	-	.	gene_id "ENSMUSG00000018476.8"; transcript_id "ENSMUSG00000018476.8_tx_2"; exon_id "chr11_69291533_69291674_-"; exonnum "20"; txlen "6642";
chr11	ENSEMBL_gcm37	exon	69291533	69291674	53.6593515489563	-	.	gene_id "ENSMUSG00000018476.8"; transcript_id "ENSMUSG00000018476.8_tx_3"; exon_id "chr11_69291533_69291674_-"; exonnum "20"; txlen "6770";
chr11	ENSEMBL_gcm37	exon	69291533	69291674	9.85239127669362	-	.	gene_id "ENSMUSG00000018476.8"; transcript_id "ENSMUSG00000018476.8_tx_4"; exon_id "chr11_69291533_69291674_-"; exonnum "20"; txlen "6605";
chr11	ENSEMBL_gcm37	exon	69291533	69291674	9.29229850946484	-	.	gene_id "ENSMUSG00000018476.8"; transcript_id "ENSMUSG00000018476.8_tx_5"; exon_id "chr11_69291533_69291674_-"; exonnum "20"; txlen "6629";
chr11	HAVANA	exon	69291819	69292006	0	-	.	gene_id "ENSMUSG00000018476.8"; transcript_id "ENSMUST00000094077.5"; gene_type "protein_coding"; gene_name "Kdm6b"; transcript_type "protein_coding"; transcript_name "Kdm6b-201"; exon_number 19; exon_id "ENSMUSE00000134257.2"; level 2; protein_id "ENSMUSP00000091620.5"; transcript_support_level "5"; mgi_id "MGI:2448492"; tag "basic"; tag "Ensembl_canonical"; tag "GENCODE_Primary"; tag "appris_principal_1"; tag "CCDS"; ccdsid "CCDS24895.1"; havana_gene "OTTMUSG00000005979.1"; havana_transcript "OTTMUST00000013375.1";
chr11	HAVANA	CDS	69291819	69292006	0	-	1	gene_id "ENSMUSG00000018476.8"; transcript_id "ENSMUST00000094077.5"; gene_type "protein_coding"; gene_name "Kdm6b"; transcript_type "protein_coding"; transcript_name "Kdm6b-201"; exon_number 19; exon_id "ENSMUSE00000134257.2"; level 2; protein_id "ENSMUSP00000091620.5"; transcript_support_level "5"; mgi_id "MGI:2448492"; tag "basic"; tag "Ensembl_canonical"; tag "GENCODE_Primary"; tag "appris_principal_1"; tag "CCDS"; ccdsid "CCDS24895.1"; havana_gene "OTTMUSG00000005979.1"; havana_transcript "OTTMUST00000013375.1";
chr11	ENSEMBL_gcm37	exon	69291819	69292006	377.456266644557	-	.	gene_id "ENSMUSG00000018476.8"; transcript_id "ENSMUSG00000018476.8_tx_1"; exon_id "chr11_69291819_69292006_-"; exonnum "19"; txlen "6652";
chr11	ENSEMBL_gcm37	exon	69291819	69292006	164.370321859243	-	.	gene_id "ENSMUSG00000018476.8"; transcript_id "ENSMUSG00000018476.8_tx_2"; exon_id "chr11_69291819_69292006_-"; exonnum "19"; txlen "6642";
chr11	ENSEMBL_gcm37	exon	69291819	69292006	53.6593515489563	-	.	gene_id "ENSMUSG00000018476.8"; transcript_id "ENSMUSG00000018476.8_tx_3"; exon_id "chr11_69291819_69292006_-"; exonnum "19"; txlen "6770";
chr11	ENSEMBL_gcm37	exon	69291819	69292006	9.85239127669362	-	.	gene_id "ENSMUSG00000018476.8"; transcript_id "ENSMUSG00000018476.8_tx_4"; exon_id "chr11_69291819_69292006_-"; exonnum "19"; txlen "6605";
chr11	ENSEMBL_gcm37	exon	69291819	69292006	9.29229850946484	-	.	gene_id "ENSMUSG00000018476.8"; transcript_id "ENSMUSG00000018476.8_tx_5"; exon_id "chr11_69291819_69292006_-"; exonnum "19"; txlen "6629";
chr11	HAVANA	exon	69292089	69292203	0	-	.	gene_id "ENSMUSG00000018476.8"; transcript_id "ENSMUST00000094077.5"; gene_type "protein_coding"; gene_name "Kdm6b"; transcript_type "protein_coding"; transcript_name "Kdm6b-201"; exon_number 18; exon_id "ENSMUSE00000134259.2"; level 2; protein_id "ENSMUSP00000091620.5"; transcript_support_level "5"; mgi_id "MGI:2448492"; tag "basic"; tag "Ensembl_canonical"; tag "GENCODE_Primary"; tag "appris_principal_1"; tag "CCDS"; ccdsid "CCDS24895.1"; havana_gene "OTTMUSG00000005979.1"; havana_transcript "OTTMUST00000013375.1";
chr11	HAVANA	CDS	69292089	69292203	0	-	2	gene_id "ENSMUSG00000018476.8"; transcript_id "ENSMUST00000094077.5"; gene_type "protein_coding"; gene_name "Kdm6b"; transcript_type "protein_coding"; transcript_name "Kdm6b-201"; exon_number 18; exon_id "ENSMUSE00000134259.2"; level 2; protein_id "ENSMUSP00000091620.5"; transcript_support_level "5"; mgi_id "MGI:2448492"; tag "basic"; tag "Ensembl_canonical"; tag "GENCODE_Primary"; tag "appris_principal_1"; tag "CCDS"; ccdsid "CCDS24895.1"; havana_gene "OTTMUSG00000005979.1"; havana_transcript "OTTMUST00000013375.1";
chr11	ENSEMBL_gcm37	exon	69292089	69292203	377.456266644557	-	.	gene_id "ENSMUSG00000018476.8"; transcript_id "ENSMUSG00000018476.8_tx_1"; exon_id "chr11_69292089_69292203_-"; exonnum "18"; txlen "6652";
chr11	ENSEMBL_gcm37	exon	69292089	69292203	164.370321859243	-	.	gene_id "ENSMUSG00000018476.8"; transcript_id "ENSMUSG00000018476.8_tx_2"; exon_id "chr11_69292089_69292203_-"; exonnum "18"; txlen "6642";
chr11	ENSEMBL_gcm37	exon	69292089	69292203	53.6593515489563	-	.	gene_id "ENSMUSG00000018476.8"; transcript_id "ENSMUSG00000018476.8_tx_3"; exon_id "chr11_69292089_69292203_-"; exonnum "18"; txlen "6770";
chr11	ENSEMBL_gcm37	exon	69292089	69292203	9.85239127669362	-	.	gene_id "ENSMUSG00000018476.8"; transcript_id "ENSMUSG00000018476.8_tx_4"; exon_id "chr11_69292089_69292203_-"; exonnum "18"; txlen "6605";
chr11	ENSEMBL_gcm37	exon	69292089	69292203	9.29229850946484	-	.	gene_id "ENSMUSG00000018476.8"; transcript_id "ENSMUSG00000018476.8_tx_5"; exon_id "chr11_69292089_69292203_-"; exonnum "18"; txlen "6629";
chr11	HAVANA	exon	69292341	69292489	0	-	.	gene_id "ENSMUSG00000018476.8"; transcript_id "ENSMUST00000094077.5"; gene_type "protein_coding"; gene_name "Kdm6b"; transcript_type "protein_coding"; transcript_name "Kdm6b-201"; exon_number 17; exon_id "ENSMUSE00000578755.2"; level 2; protein_id "ENSMUSP00000091620.5"; transcript_support_level "5"; mgi_id "MGI:2448492"; tag "basic"; tag "Ensembl_canonical"; tag "GENCODE_Primary"; tag "appris_principal_1"; tag "CCDS"; ccdsid "CCDS24895.1"; havana_gene "OTTMUSG00000005979.1"; havana_transcript "OTTMUST00000013375.1";
chr11	HAVANA	CDS	69292341	69292489	0	-	1	gene_id "ENSMUSG00000018476.8"; transcript_id "ENSMUST00000094077.5"; gene_type "protein_coding"; gene_name "Kdm6b"; transcript_type "protein_coding"; transcript_name "Kdm6b-201"; exon_number 17; exon_id "ENSMUSE00000578755.2"; level 2; protein_id "ENSMUSP00000091620.5"; transcript_support_level "5"; mgi_id "MGI:2448492"; tag "basic"; tag "Ensembl_canonical"; tag "GENCODE_Primary"; tag "appris_principal_1"; tag "CCDS"; ccdsid "CCDS24895.1"; havana_gene "OTTMUSG00000005979.1"; havana_transcript "OTTMUST00000013375.1";
chr11	ENSEMBL_gcm37	exon	69292341	69292489	377.456266644557	-	.	gene_id "ENSMUSG00000018476.8"; transcript_id "ENSMUSG00000018476.8_tx_1"; exon_id "chr11_69292341_69292489_-"; exonnum "17"; txlen "6652";
chr11	ENSEMBL_gcm37	exon	69292341	69292489	164.370321859243	-	.	gene_id "ENSMUSG00000018476.8"; transcript_id "ENSMUSG00000018476.8_tx_2"; exon_id "chr11_69292341_69292489_-"; exonnum "17"; txlen "6642";
chr11	ENSEMBL_gcm37	exon	69292341	69292489	53.6593515489563	-	.	gene_id "ENSMUSG00000018476.8"; transcript_id "ENSMUSG00000018476.8_tx_3"; exon_id "chr11_69292341_69292489_-"; exonnum "17"; txlen "6770";
chr11	ENSEMBL_gcm37	exon	69292341	69292489	9.85239127669362	-	.	gene_id "ENSMUSG00000018476.8"; transcript_id "ENSMUSG00000018476.8_tx_4"; exon_id "chr11_69292341_69292489_-"; exonnum "17"; txlen "6605";
chr11	ENSEMBL_gcm37	exon	69292341	69292489	9.29229850946484	-	.	gene_id "ENSMUSG00000018476.8"; transcript_id "ENSMUSG00000018476.8_tx_5"; exon_id "chr11_69292341_69292489_-"; exonnum "17"; txlen "6629";
chr11	HAVANA	exon	69292585	69292656	0	-	.	gene_id "ENSMUSG00000018476.8"; transcript_id "ENSMUST00000094077.5"; gene_type "protein_coding"; gene_name "Kdm6b"; transcript_type "protein_coding"; transcript_name "Kdm6b-201"; exon_number 16; exon_id "ENSMUSE00000348713.3"; level 2; protein_id "ENSMUSP00000091620.5"; transcript_support_level "5"; mgi_id "MGI:2448492"; tag "basic"; tag "Ensembl_canonical"; tag "GENCODE_Primary"; tag "appris_principal_1"; tag "CCDS"; ccdsid "CCDS24895.1"; havana_gene "OTTMUSG00000005979.1"; havana_transcript "OTTMUST00000013375.1";
chr11	HAVANA	CDS	69292585	69292656	0	-	1	gene_id "ENSMUSG00000018476.8"; transcript_id "ENSMUST00000094077.5"; gene_type "protein_coding"; gene_name "Kdm6b"; transcript_type "protein_coding"; transcript_name "Kdm6b-201"; exon_number 16; exon_id "ENSMUSE00000348713.3"; level 2; protein_id "ENSMUSP00000091620.5"; transcript_support_level "5"; mgi_id "MGI:2448492"; tag "basic"; tag "Ensembl_canonical"; tag "GENCODE_Primary"; tag "appris_principal_1"; tag "CCDS"; ccdsid "CCDS24895.1"; havana_gene "OTTMUSG00000005979.1"; havana_transcript "OTTMUST00000013375.1";
chr11	ENSEMBL_gcm37	exon	69292585	69292656	377.456266644557	-	.	gene_id "ENSMUSG00000018476.8"; transcript_id "ENSMUSG00000018476.8_tx_1"; exon_id "chr11_69292585_69292656_-"; exonnum "16"; txlen "6652";
chr11	ENSEMBL_gcm37	exon	69292585	69292656	164.370321859243	-	.	gene_id "ENSMUSG00000018476.8"; transcript_id "ENSMUSG00000018476.8_tx_2"; exon_id "chr11_69292585_69292656_-"; exonnum "16"; txlen "6642";
chr11	ENSEMBL_gcm37	exon	69292585	69292656	53.6593515489563	-	.	gene_id "ENSMUSG00000018476.8"; transcript_id "ENSMUSG00000018476.8_tx_3"; exon_id "chr11_69292585_69292656_-"; exonnum "16"; txlen "6770";
chr11	ENSEMBL_gcm37	exon	69292585	69292656	9.85239127669362	-	.	gene_id "ENSMUSG00000018476.8"; transcript_id "ENSMUSG00000018476.8_tx_4"; exon_id "chr11_69292585_69292656_-"; exonnum "16"; txlen "6605";
chr11	ENSEMBL_gcm37	exon	69292585	69292656	9.29229850946484	-	.	gene_id "ENSMUSG00000018476.8"; transcript_id "ENSMUSG00000018476.8_tx_5"; exon_id "chr11_69292585_69292656_-"; exonnum "16"; txlen "6629";
chr11	HAVANA	exon	69292743	69292807	0	-	.	gene_id "ENSMUSG00000018476.8"; transcript_id "ENSMUST00000094077.5"; gene_type "protein_coding"; gene_name "Kdm6b"; transcript_type "protein_coding"; transcript_name "Kdm6b-201"; exon_number 15; exon_id "ENSMUSE00000497652.3"; level 2; protein_id "ENSMUSP00000091620.5"; transcript_support_level "5"; mgi_id "MGI:2448492"; tag "basic"; tag "Ensembl_canonical"; tag "GENCODE_Primary"; tag "appris_principal_1"; tag "CCDS"; ccdsid "CCDS24895.1"; havana_gene "OTTMUSG00000005979.1"; havana_transcript "OTTMUST00000013375.1";
chr11	HAVANA	CDS	69292743	69292807	0	-	0	gene_id "ENSMUSG00000018476.8"; transcript_id "ENSMUST00000094077.5"; gene_type "protein_coding"; gene_name "Kdm6b"; transcript_type "protein_coding"; transcript_name "Kdm6b-201"; exon_number 15; exon_id "ENSMUSE00000497652.3"; level 2; protein_id "ENSMUSP00000091620.5"; transcript_support_level "5"; mgi_id "MGI:2448492"; tag "basic"; tag "Ensembl_canonical"; tag "GENCODE_Primary"; tag "appris_principal_1"; tag "CCDS"; ccdsid "CCDS24895.1"; havana_gene "OTTMUSG00000005979.1"; havana_transcript "OTTMUST00000013375.1";
chr11	ENSEMBL_gcm37	exon	69292743	69292807	377.456266644557	-	.	gene_id "ENSMUSG00000018476.8"; transcript_id "ENSMUSG00000018476.8_tx_1"; exon_id "chr11_69292743_69292807_-"; exonnum "15"; txlen "6652";
chr11	ENSEMBL_gcm37	exon	69292743	69292807	164.370321859243	-	.	gene_id "ENSMUSG00000018476.8"; transcript_id "ENSMUSG00000018476.8_tx_2"; exon_id "chr11_69292743_69292807_-"; exonnum "15"; txlen "6642";
chr11	ENSEMBL_gcm37	exon	69292743	69292807	53.6593515489563	-	.	gene_id "ENSMUSG00000018476.8"; transcript_id "ENSMUSG00000018476.8_tx_3"; exon_id "chr11_69292743_69292807_-"; exonnum "15"; txlen "6770";
chr11	ENSEMBL_gcm37	exon	69292743	69292807	9.85239127669362	-	.	gene_id "ENSMUSG00000018476.8"; transcript_id "ENSMUSG00000018476.8_tx_4"; exon_id "chr11_69292743_69292807_-"; exonnum "15"; txlen "6605";
chr11	ENSEMBL_gcm37	exon	69292743	69292807	9.29229850946484	-	.	gene_id "ENSMUSG00000018476.8"; transcript_id "ENSMUSG00000018476.8_tx_5"; exon_id "chr11_69292743_69292807_-"; exonnum "15"; txlen "6629";
chr11	HAVANA	exon	69292902	69293107	0	-	.	gene_id "ENSMUSG00000018476.8"; transcript_id "ENSMUST00000094077.5"; gene_type "protein_coding"; gene_name "Kdm6b"; transcript_type "protein_coding"; transcript_name "Kdm6b-201"; exon_number 14; exon_id "ENSMUSE00000493099.2"; level 2; protein_id "ENSMUSP00000091620.5"; transcript_support_level "5"; mgi_id "MGI:2448492"; tag "basic"; tag "Ensembl_canonical"; tag "GENCODE_Primary"; tag "appris_principal_1"; tag "CCDS"; ccdsid "CCDS24895.1"; havana_gene "OTTMUSG00000005979.1"; havana_transcript "OTTMUST00000013375.1";
chr11	HAVANA	CDS	69292902	69293107	0	-	2	gene_id "ENSMUSG00000018476.8"; transcript_id "ENSMUST00000094077.5"; gene_type "protein_coding"; gene_name "Kdm6b"; transcript_type "protein_coding"; transcript_name "Kdm6b-201"; exon_number 14; exon_id "ENSMUSE00000493099.2"; level 2; protein_id "ENSMUSP00000091620.5"; transcript_support_level "5"; mgi_id "MGI:2448492"; tag "basic"; tag "Ensembl_canonical"; tag "GENCODE_Primary"; tag "appris_principal_1"; tag "CCDS"; ccdsid "CCDS24895.1"; havana_gene "OTTMUSG00000005979.1"; havana_transcript "OTTMUST00000013375.1";
chr11	ENSEMBL_gcm37	exon	69292902	69293107	377.456266644557	-	.	gene_id "ENSMUSG00000018476.8"; transcript_id "ENSMUSG00000018476.8_tx_1"; exon_id "chr11_69292902_69293107_-"; exonnum "14"; txlen "6652";
chr11	ENSEMBL_gcm37	exon	69292902	69293107	164.370321859243	-	.	gene_id "ENSMUSG00000018476.8"; transcript_id "ENSMUSG00000018476.8_tx_2"; exon_id "chr11_69292902_69293107_-"; exonnum "14"; txlen "6642";
chr11	ENSEMBL_gcm37	exon	69292902	69293107	53.6593515489563	-	.	gene_id "ENSMUSG00000018476.8"; transcript_id "ENSMUSG00000018476.8_tx_3"; exon_id "chr11_69292902_69293107_-"; exonnum "14"; txlen "6770";
chr11	ENSEMBL_gcm37	exon	69292902	69293107	9.85239127669362	-	.	gene_id "ENSMUSG00000018476.8"; transcript_id "ENSMUSG00000018476.8_tx_4"; exon_id "chr11_69292902_69293107_-"; exonnum "14"; txlen "6605";
chr11	ENSEMBL_gcm37	exon	69292902	69293107	9.29229850946484	-	.	gene_id "ENSMUSG00000018476.8"; transcript_id "ENSMUSG00000018476.8_tx_5"; exon_id "chr11_69292902_69293107_-"; exonnum "14"; txlen "6629";
chr11	HAVANA	exon	69294104	69294509	0	-	.	gene_id "ENSMUSG00000018476.8"; transcript_id "ENSMUST00000156562.2"; gene_type "protein_coding"; gene_name "Kdm6b"; transcript_type "protein_coding_CDS_not_defined"; transcript_name "Kdm6b-202"; exon_number 3; exon_id "ENSMUSE00000778349.2"; level 2; transcript_support_level "2"; mgi_id "MGI:2448492"; havana_gene "OTTMUSG00000005979.1"; havana_transcript "OTTMUST00000013376.1";
chr11	HAVANA	transcript	69294104	69295041	0	-	.	gene_id "ENSMUSG00000018476.8"; transcript_id "ENSMUST00000156562.2"; gene_type "protein_coding"; gene_name "Kdm6b"; transcript_type "protein_coding_CDS_not_defined"; transcript_name "Kdm6b-202"; level 2; transcript_support_level "2"; mgi_id "MGI:2448492"; havana_gene "OTTMUSG00000005979.1"; havana_transcript "OTTMUST00000013376.1";
chr11	HAVANA	exon	69294404	69294509	0	-	.	gene_id "ENSMUSG00000018476.8"; transcript_id "ENSMUST00000094077.5"; gene_type "protein_coding"; gene_name "Kdm6b"; transcript_type "protein_coding"; transcript_name "Kdm6b-201"; exon_number 13; exon_id "ENSMUSE00000504065.2"; level 2; protein_id "ENSMUSP00000091620.5"; transcript_support_level "5"; mgi_id "MGI:2448492"; tag "basic"; tag "Ensembl_canonical"; tag "GENCODE_Primary"; tag "appris_principal_1"; tag "CCDS"; ccdsid "CCDS24895.1"; havana_gene "OTTMUSG00000005979.1"; havana_transcript "OTTMUST00000013375.1";
chr11	HAVANA	CDS	69294404	69294509	0	-	0	gene_id "ENSMUSG00000018476.8"; transcript_id "ENSMUST00000094077.5"; gene_type "protein_coding"; gene_name "Kdm6b"; transcript_type "protein_coding"; transcript_name "Kdm6b-201"; exon_number 13; exon_id "ENSMUSE00000504065.2"; level 2; protein_id "ENSMUSP00000091620.5"; transcript_support_level "5"; mgi_id "MGI:2448492"; tag "basic"; tag "Ensembl_canonical"; tag "GENCODE_Primary"; tag "appris_principal_1"; tag "CCDS"; ccdsid "CCDS24895.1"; havana_gene "OTTMUSG00000005979.1"; havana_transcript "OTTMUST00000013375.1";
chr11	ENSEMBL_gcm37	exon	69294404	69294509	377.456266644557	-	.	gene_id "ENSMUSG00000018476.8"; transcript_id "ENSMUSG00000018476.8_tx_1"; exon_id "chr11_69294404_69294509_-"; exonnum "13"; txlen "6652";
chr11	ENSEMBL_gcm37	exon	69294404	69294509	164.370321859243	-	.	gene_id "ENSMUSG00000018476.8"; transcript_id "ENSMUSG00000018476.8_tx_2"; exon_id "chr11_69294404_69294509_-"; exonnum "13"; txlen "6642";
chr11	ENSEMBL_gcm37	exon	69294404	69294509	53.6593515489563	-	.	gene_id "ENSMUSG00000018476.8"; transcript_id "ENSMUSG00000018476.8_tx_3"; exon_id "chr11_69294404_69294509_-"; exonnum "13"; txlen "6770";
chr11	ENSEMBL_gcm37	exon	69294404	69294509	9.85239127669362	-	.	gene_id "ENSMUSG00000018476.8"; transcript_id "ENSMUSG00000018476.8_tx_4"; exon_id "chr11_69294404_69294509_-"; exonnum "13"; txlen "6605";
chr11	ENSEMBL_gcm37	exon	69294404	69294509	9.29229850946484	-	.	gene_id "ENSMUSG00000018476.8"; transcript_id "ENSMUSG00000018476.8_tx_5"; exon_id "chr11_69294404_69294509_-"; exonnum "13"; txlen "6629";
chr11	HAVANA	exon	69294616	69294742	0	-	.	gene_id "ENSMUSG00000018476.8"; transcript_id "ENSMUST00000094077.5"; gene_type "protein_coding"; gene_name "Kdm6b"; transcript_type "protein_coding"; transcript_name "Kdm6b-201"; exon_number 12; exon_id "ENSMUSE00001275985.2"; level 2; protein_id "ENSMUSP00000091620.5"; transcript_support_level "5"; mgi_id "MGI:2448492"; tag "basic"; tag "Ensembl_canonical"; tag "GENCODE_Primary"; tag "appris_principal_1"; tag "CCDS"; ccdsid "CCDS24895.1"; havana_gene "OTTMUSG00000005979.1"; havana_transcript "OTTMUST00000013375.1";
chr11	HAVANA	CDS	69294616	69294742	0	-	1	gene_id "ENSMUSG00000018476.8"; transcript_id "ENSMUST00000094077.5"; gene_type "protein_coding"; gene_name "Kdm6b"; transcript_type "protein_coding"; transcript_name "Kdm6b-201"; exon_number 12; exon_id "ENSMUSE00001275985.2"; level 2; protein_id "ENSMUSP00000091620.5"; transcript_support_level "5"; mgi_id "MGI:2448492"; tag "basic"; tag "Ensembl_canonical"; tag "GENCODE_Primary"; tag "appris_principal_1"; tag "CCDS"; ccdsid "CCDS24895.1"; havana_gene "OTTMUSG00000005979.1"; havana_transcript "OTTMUST00000013375.1";
chr11	HAVANA	exon	69294616	69294742	0	-	.	gene_id "ENSMUSG00000018476.8"; transcript_id "ENSMUST00000156562.2"; gene_type "protein_coding"; gene_name "Kdm6b"; transcript_type "protein_coding_CDS_not_defined"; transcript_name "Kdm6b-202"; exon_number 2; exon_id "ENSMUSE00001250509.2"; level 2; transcript_support_level "2"; mgi_id "MGI:2448492"; havana_gene "OTTMUSG00000005979.1"; havana_transcript "OTTMUST00000013376.1";
chr11	ENSEMBL_gcm37	exon	69294616	69294742	377.456266644557	-	.	gene_id "ENSMUSG00000018476.8"; transcript_id "ENSMUSG00000018476.8_tx_1"; exon_id "chr11_69294616_69294742_-"; exonnum "12"; txlen "6652";
chr11	ENSEMBL_gcm37	exon	69294616	69294742	164.370321859243	-	.	gene_id "ENSMUSG00000018476.8"; transcript_id "ENSMUSG00000018476.8_tx_2"; exon_id "chr11_69294616_69294742_-"; exonnum "12"; txlen "6642";
chr11	ENSEMBL_gcm37	exon	69294616	69294742	53.6593515489563	-	.	gene_id "ENSMUSG00000018476.8"; transcript_id "ENSMUSG00000018476.8_tx_3"; exon_id "chr11_69294616_69294742_-"; exonnum "12"; txlen "6770";
chr11	ENSEMBL_gcm37	exon	69294616	69294742	9.85239127669362	-	.	gene_id "ENSMUSG00000018476.8"; transcript_id "ENSMUSG00000018476.8_tx_4"; exon_id "chr11_69294616_69294742_-"; exonnum "12"; txlen "6605";
chr11	ENSEMBL_gcm37	exon	69294616	69294742	9.29229850946484	-	.	gene_id "ENSMUSG00000018476.8"; transcript_id "ENSMUSG00000018476.8_tx_5"; exon_id "chr11_69294616_69294742_-"; exonnum "12"; txlen "6629";
chr11	HAVANA	exon	69294832	69295041	0	-	.	gene_id "ENSMUSG00000018476.8"; transcript_id "ENSMUST00000156562.2"; gene_type "protein_coding"; gene_name "Kdm6b"; transcript_type "protein_coding_CDS_not_defined"; transcript_name "Kdm6b-202"; exon_number 1; exon_id "ENSMUSE00000747955.2"; level 2; transcript_support_level "2"; mgi_id "MGI:2448492"; havana_gene "OTTMUSG00000005979.1"; havana_transcript "OTTMUST00000013376.1";
chr11	HAVANA	exon	69294832	69296999	0	-	.	gene_id "ENSMUSG00000018476.8"; transcript_id "ENSMUST00000094077.5"; gene_type "protein_coding"; gene_name "Kdm6b"; transcript_type "protein_coding"; transcript_name "Kdm6b-201"; exon_number 11; exon_id "ENSMUSE00000484079.3"; level 2; protein_id "ENSMUSP00000091620.5"; transcript_support_level "5"; mgi_id "MGI:2448492"; tag "basic"; tag "Ensembl_canonical"; tag "GENCODE_Primary"; tag "appris_principal_1"; tag "CCDS"; ccdsid "CCDS24895.1"; havana_gene "OTTMUSG00000005979.1"; havana_transcript "OTTMUST00000013375.1";
chr11	HAVANA	CDS	69294832	69296999	0	-	0	gene_id "ENSMUSG00000018476.8"; transcript_id "ENSMUST00000094077.5"; gene_type "protein_coding"; gene_name "Kdm6b"; transcript_type "protein_coding"; transcript_name "Kdm6b-201"; exon_number 11; exon_id "ENSMUSE00000484079.3"; level 2; protein_id "ENSMUSP00000091620.5"; transcript_support_level "5"; mgi_id "MGI:2448492"; tag "basic"; tag "Ensembl_canonical"; tag "GENCODE_Primary"; tag "appris_principal_1"; tag "CCDS"; ccdsid "CCDS24895.1"; havana_gene "OTTMUSG00000005979.1"; havana_transcript "OTTMUST00000013375.1";
chr11	ENSEMBL_gcm37	exon	69294832	69296999	377.456266644557	-	.	gene_id "ENSMUSG00000018476.8"; transcript_id "ENSMUSG00000018476.8_tx_1"; exon_id "chr11_69294832_69296999_-"; exonnum "11"; txlen "6652";
chr11	ENSEMBL_gcm37	exon	69294832	69296999	164.370321859243	-	.	gene_id "ENSMUSG00000018476.8"; transcript_id "ENSMUSG00000018476.8_tx_2"; exon_id "chr11_69294832_69296999_-"; exonnum "11"; txlen "6642";
chr11	ENSEMBL_gcm37	exon	69294832	69296999	53.6593515489563	-	.	gene_id "ENSMUSG00000018476.8"; transcript_id "ENSMUSG00000018476.8_tx_3"; exon_id "chr11_69294832_69296999_-"; exonnum "11"; txlen "6770";
chr11	ENSEMBL_gcm37	exon	69294832	69296999	9.85239127669362	-	.	gene_id "ENSMUSG00000018476.8"; transcript_id "ENSMUSG00000018476.8_tx_4"; exon_id "chr11_69294832_69296999_-"; exonnum "11"; txlen "6605";
chr11	ENSEMBL_gcm37	exon	69294832	69296999	9.29229850946484	-	.	gene_id "ENSMUSG00000018476.8"; transcript_id "ENSMUSG00000018476.8_tx_5"; exon_id "chr11_69294832_69296999_-"; exonnum "11"; txlen "6629";
chr11	HAVANA	exon	69297085	69297435	0	-	.	gene_id "ENSMUSG00000018476.8"; transcript_id "ENSMUST00000094077.5"; gene_type "protein_coding"; gene_name "Kdm6b"; transcript_type "protein_coding"; transcript_name "Kdm6b-201"; exon_number 10; exon_id "ENSMUSE00000578756.2"; level 2; protein_id "ENSMUSP00000091620.5"; transcript_support_level "5"; mgi_id "MGI:2448492"; tag "basic"; tag "Ensembl_canonical"; tag "GENCODE_Primary"; tag "appris_principal_1"; tag "CCDS"; ccdsid "CCDS24895.1"; havana_gene "OTTMUSG00000005979.1"; havana_transcript "OTTMUST00000013375.1";
chr11	HAVANA	CDS	69297085	69297435	0	-	0	gene_id "ENSMUSG00000018476.8"; transcript_id "ENSMUST00000094077.5"; gene_type "protein_coding"; gene_name "Kdm6b"; transcript_type "protein_coding"; transcript_name "Kdm6b-201"; exon_number 10; exon_id "ENSMUSE00000578756.2"; level 2; protein_id "ENSMUSP00000091620.5"; transcript_support_level "5"; mgi_id "MGI:2448492"; tag "basic"; tag "Ensembl_canonical"; tag "GENCODE_Primary"; tag "appris_principal_1"; tag "CCDS"; ccdsid "CCDS24895.1"; havana_gene "OTTMUSG00000005979.1"; havana_transcript "OTTMUST00000013375.1";
chr11	ENSEMBL_gcm37	exon	69297085	69297435	377.456266644557	-	.	gene_id "ENSMUSG00000018476.8"; transcript_id "ENSMUSG00000018476.8_tx_1"; exon_id "chr11_69297085_69297435_-"; exonnum "10"; txlen "6652";
chr11	ENSEMBL_gcm37	exon	69297085	69297435	164.370321859243	-	.	gene_id "ENSMUSG00000018476.8"; transcript_id "ENSMUSG00000018476.8_tx_2"; exon_id "chr11_69297085_69297435_-"; exonnum "10"; txlen "6642";
chr11	ENSEMBL_gcm37	exon	69297085	69297435	53.6593515489563	-	.	gene_id "ENSMUSG00000018476.8"; transcript_id "ENSMUSG00000018476.8_tx_3"; exon_id "chr11_69297085_69297435_-"; exonnum "10"; txlen "6770";
chr11	ENSEMBL_gcm37	exon	69297085	69297435	9.85239127669362	-	.	gene_id "ENSMUSG00000018476.8"; transcript_id "ENSMUSG00000018476.8_tx_4"; exon_id "chr11_69297085_69297435_-"; exonnum "10"; txlen "6605";
chr11	ENSEMBL_gcm37	exon	69297085	69297435	9.29229850946484	-	.	gene_id "ENSMUSG00000018476.8"; transcript_id "ENSMUSG00000018476.8_tx_5"; exon_id "chr11_69297085_69297435_-"; exonnum "10"; txlen "6629";
chr11	HAVANA	exon	69297523	69297726	0	-	.	gene_id "ENSMUSG00000018476.8"; transcript_id "ENSMUST00000094077.5"; gene_type "protein_coding"; gene_name "Kdm6b"; transcript_type "protein_coding"; transcript_name "Kdm6b-201"; exon_number 9; exon_id "ENSMUSE00000578757.2"; level 2; protein_id "ENSMUSP00000091620.5"; transcript_support_level "5"; mgi_id "MGI:2448492"; tag "basic"; tag "Ensembl_canonical"; tag "GENCODE_Primary"; tag "appris_principal_1"; tag "CCDS"; ccdsid "CCDS24895.1"; havana_gene "OTTMUSG00000005979.1"; havana_transcript "OTTMUST00000013375.1";
chr11	HAVANA	CDS	69297523	69297726	0	-	0	gene_id "ENSMUSG00000018476.8"; transcript_id "ENSMUST00000094077.5"; gene_type "protein_coding"; gene_name "Kdm6b"; transcript_type "protein_coding"; transcript_name "Kdm6b-201"; exon_number 9; exon_id "ENSMUSE00000578757.2"; level 2; protein_id "ENSMUSP00000091620.5"; transcript_support_level "5"; mgi_id "MGI:2448492"; tag "basic"; tag "Ensembl_canonical"; tag "GENCODE_Primary"; tag "appris_principal_1"; tag "CCDS"; ccdsid "CCDS24895.1"; havana_gene "OTTMUSG00000005979.1"; havana_transcript "OTTMUST00000013375.1";
chr11	ENSEMBL_gcm37	exon	69297523	69297726	377.456266644557	-	.	gene_id "ENSMUSG00000018476.8"; transcript_id "ENSMUSG00000018476.8_tx_1"; exon_id "chr11_69297523_69297726_-"; exonnum "9"; txlen "6652";
chr11	ENSEMBL_gcm37	exon	69297523	69297726	164.370321859243	-	.	gene_id "ENSMUSG00000018476.8"; transcript_id "ENSMUSG00000018476.8_tx_2"; exon_id "chr11_69297523_69297726_-"; exonnum "9"; txlen "6642";
chr11	ENSEMBL_gcm37	exon	69297523	69297726	53.6593515489563	-	.	gene_id "ENSMUSG00000018476.8"; transcript_id "ENSMUSG00000018476.8_tx_3"; exon_id "chr11_69297523_69297726_-"; exonnum "9"; txlen "6770";
chr11	ENSEMBL_gcm37	exon	69297523	69297726	9.85239127669362	-	.	gene_id "ENSMUSG00000018476.8"; transcript_id "ENSMUSG00000018476.8_tx_4"; exon_id "chr11_69297523_69297726_-"; exonnum "9"; txlen "6605";
chr11	ENSEMBL_gcm37	exon	69297523	69297726	9.29229850946484	-	.	gene_id "ENSMUSG00000018476.8"; transcript_id "ENSMUSG00000018476.8_tx_5"; exon_id "chr11_69297523_69297726_-"; exonnum "9"; txlen "6629";
chr11	HAVANA	exon	69297810	69297971	0	-	.	gene_id "ENSMUSG00000018476.8"; transcript_id "ENSMUST00000094077.5"; gene_type "protein_coding"; gene_name "Kdm6b"; transcript_type "protein_coding"; transcript_name "Kdm6b-201"; exon_number 8; exon_id "ENSMUSE00000578758.2"; level 2; protein_id "ENSMUSP00000091620.5"; transcript_support_level "5"; mgi_id "MGI:2448492"; tag "basic"; tag "Ensembl_canonical"; tag "GENCODE_Primary"; tag "appris_principal_1"; tag "CCDS"; ccdsid "CCDS24895.1"; havana_gene "OTTMUSG00000005979.1"; havana_transcript "OTTMUST00000013375.1";
chr11	HAVANA	CDS	69297810	69297971	0	-	0	gene_id "ENSMUSG00000018476.8"; transcript_id "ENSMUST00000094077.5"; gene_type "protein_coding"; gene_name "Kdm6b"; transcript_type "protein_coding"; transcript_name "Kdm6b-201"; exon_number 8; exon_id "ENSMUSE00000578758.2"; level 2; protein_id "ENSMUSP00000091620.5"; transcript_support_level "5"; mgi_id "MGI:2448492"; tag "basic"; tag "Ensembl_canonical"; tag "GENCODE_Primary"; tag "appris_principal_1"; tag "CCDS"; ccdsid "CCDS24895.1"; havana_gene "OTTMUSG00000005979.1"; havana_transcript "OTTMUST00000013375.1";
chr11	ENSEMBL_gcm37	exon	69297810	69297971	377.456266644557	-	.	gene_id "ENSMUSG00000018476.8"; transcript_id "ENSMUSG00000018476.8_tx_1"; exon_id "chr11_69297810_69297971_-"; exonnum "8"; txlen "6652";
chr11	ENSEMBL_gcm37	exon	69297810	69297971	164.370321859243	-	.	gene_id "ENSMUSG00000018476.8"; transcript_id "ENSMUSG00000018476.8_tx_2"; exon_id "chr11_69297810_69297971_-"; exonnum "8"; txlen "6642";
chr11	ENSEMBL_gcm37	exon	69297810	69297971	53.6593515489563	-	.	gene_id "ENSMUSG00000018476.8"; transcript_id "ENSMUSG00000018476.8_tx_3"; exon_id "chr11_69297810_69297971_-"; exonnum "8"; txlen "6770";
chr11	ENSEMBL_gcm37	exon	69297810	69297971	9.85239127669362	-	.	gene_id "ENSMUSG00000018476.8"; transcript_id "ENSMUSG00000018476.8_tx_4"; exon_id "chr11_69297810_69297971_-"; exonnum "8"; txlen "6605";
chr11	ENSEMBL_gcm37	exon	69297810	69297971	9.29229850946484	-	.	gene_id "ENSMUSG00000018476.8"; transcript_id "ENSMUSG00000018476.8_tx_5"; exon_id "chr11_69297810_69297971_-"; exonnum "8"; txlen "6629";
chr11	HAVANA	exon	69298062	69298154	0	-	.	gene_id "ENSMUSG00000018476.8"; transcript_id "ENSMUST00000094077.5"; gene_type "protein_coding"; gene_name "Kdm6b"; transcript_type "protein_coding"; transcript_name "Kdm6b-201"; exon_number 7; exon_id "ENSMUSE00000578759.2"; level 2; protein_id "ENSMUSP00000091620.5"; transcript_support_level "5"; mgi_id "MGI:2448492"; tag "basic"; tag "Ensembl_canonical"; tag "GENCODE_Primary"; tag "appris_principal_1"; tag "CCDS"; ccdsid "CCDS24895.1"; havana_gene "OTTMUSG00000005979.1"; havana_transcript "OTTMUST00000013375.1";
chr11	HAVANA	CDS	69298062	69298154	0	-	0	gene_id "ENSMUSG00000018476.8"; transcript_id "ENSMUST00000094077.5"; gene_type "protein_coding"; gene_name "Kdm6b"; transcript_type "protein_coding"; transcript_name "Kdm6b-201"; exon_number 7; exon_id "ENSMUSE00000578759.2"; level 2; protein_id "ENSMUSP00000091620.5"; transcript_support_level "5"; mgi_id "MGI:2448492"; tag "basic"; tag "Ensembl_canonical"; tag "GENCODE_Primary"; tag "appris_principal_1"; tag "CCDS"; ccdsid "CCDS24895.1"; havana_gene "OTTMUSG00000005979.1"; havana_transcript "OTTMUST00000013375.1";
chr11	ENSEMBL_gcm37	exon	69298062	69298154	377.456266644557	-	.	gene_id "ENSMUSG00000018476.8"; transcript_id "ENSMUSG00000018476.8_tx_1"; exon_id "chr11_69298062_69298154_-"; exonnum "7"; txlen "6652";
chr11	ENSEMBL_gcm37	exon	69298062	69298154	164.370321859243	-	.	gene_id "ENSMUSG00000018476.8"; transcript_id "ENSMUSG00000018476.8_tx_2"; exon_id "chr11_69298062_69298154_-"; exonnum "7"; txlen "6642";
chr11	ENSEMBL_gcm37	exon	69298062	69298154	53.6593515489563	-	.	gene_id "ENSMUSG00000018476.8"; transcript_id "ENSMUSG00000018476.8_tx_3"; exon_id "chr11_69298062_69298154_-"; exonnum "7"; txlen "6770";
chr11	ENSEMBL_gcm37	exon	69298062	69298154	9.85239127669362	-	.	gene_id "ENSMUSG00000018476.8"; transcript_id "ENSMUSG00000018476.8_tx_4"; exon_id "chr11_69298062_69298154_-"; exonnum "7"; txlen "6605";
chr11	ENSEMBL_gcm37	exon	69298062	69298154	9.29229850946484	-	.	gene_id "ENSMUSG00000018476.8"; transcript_id "ENSMUSG00000018476.8_tx_5"; exon_id "chr11_69298062_69298154_-"; exonnum "7"; txlen "6629";
chr11	HAVANA	exon	69298251	69298470	0	-	.	gene_id "ENSMUSG00000018476.8"; transcript_id "ENSMUST00000094077.5"; gene_type "protein_coding"; gene_name "Kdm6b"; transcript_type "protein_coding"; transcript_name "Kdm6b-201"; exon_number 6; exon_id "ENSMUSE00000578760.2"; level 2; protein_id "ENSMUSP00000091620.5"; transcript_support_level "5"; mgi_id "MGI:2448492"; tag "basic"; tag "Ensembl_canonical"; tag "GENCODE_Primary"; tag "appris_principal_1"; tag "CCDS"; ccdsid "CCDS24895.1"; havana_gene "OTTMUSG00000005979.1"; havana_transcript "OTTMUST00000013375.1";
chr11	HAVANA	CDS	69298251	69298470	0	-	1	gene_id "ENSMUSG00000018476.8"; transcript_id "ENSMUST00000094077.5"; gene_type "protein_coding"; gene_name "Kdm6b"; transcript_type "protein_coding"; transcript_name "Kdm6b-201"; exon_number 6; exon_id "ENSMUSE00000578760.2"; level 2; protein_id "ENSMUSP00000091620.5"; transcript_support_level "5"; mgi_id "MGI:2448492"; tag "basic"; tag "Ensembl_canonical"; tag "GENCODE_Primary"; tag "appris_principal_1"; tag "CCDS"; ccdsid "CCDS24895.1"; havana_gene "OTTMUSG00000005979.1"; havana_transcript "OTTMUST00000013375.1";
chr11	ENSEMBL_gcm37	exon	69298251	69298470	377.456266644557	-	.	gene_id "ENSMUSG00000018476.8"; transcript_id "ENSMUSG00000018476.8_tx_1"; exon_id "chr11_69298251_69298470_-"; exonnum "6"; txlen "6652";
chr11	ENSEMBL_gcm37	exon	69298251	69298470	164.370321859243	-	.	gene_id "ENSMUSG00000018476.8"; transcript_id "ENSMUSG00000018476.8_tx_2"; exon_id "chr11_69298251_69298470_-"; exonnum "6"; txlen "6642";
chr11	ENSEMBL_gcm37	exon	69298251	69298470	53.6593515489563	-	.	gene_id "ENSMUSG00000018476.8"; transcript_id "ENSMUSG00000018476.8_tx_3"; exon_id "chr11_69298251_69298470_-"; exonnum "6"; txlen "6770";
chr11	ENSEMBL_gcm37	exon	69298251	69298470	9.85239127669362	-	.	gene_id "ENSMUSG00000018476.8"; transcript_id "ENSMUSG00000018476.8_tx_4"; exon_id "chr11_69298251_69298470_-"; exonnum "6"; txlen "6605";
chr11	ENSEMBL_gcm37	exon	69298251	69298470	9.29229850946484	-	.	gene_id "ENSMUSG00000018476.8"; transcript_id "ENSMUSG00000018476.8_tx_5"; exon_id "chr11_69298251_69298470_-"; exonnum "6"; txlen "6629";
chr11	HAVANA	exon	69298567	69298665	0	-	.	gene_id "ENSMUSG00000018476.8"; transcript_id "ENSMUST00000094077.5"; gene_type "protein_coding"; gene_name "Kdm6b"; transcript_type "protein_coding"; transcript_name "Kdm6b-201"; exon_number 5; exon_id "ENSMUSE00000578761.2"; level 2; protein_id "ENSMUSP00000091620.5"; transcript_support_level "5"; mgi_id "MGI:2448492"; tag "basic"; tag "Ensembl_canonical"; tag "GENCODE_Primary"; tag "appris_principal_1"; tag "CCDS"; ccdsid "CCDS24895.1"; havana_gene "OTTMUSG00000005979.1"; havana_transcript "OTTMUST00000013375.1";
chr11	HAVANA	CDS	69298567	69298665	0	-	1	gene_id "ENSMUSG00000018476.8"; transcript_id "ENSMUST00000094077.5"; gene_type "protein_coding"; gene_name "Kdm6b"; transcript_type "protein_coding"; transcript_name "Kdm6b-201"; exon_number 5; exon_id "ENSMUSE00000578761.2"; level 2; protein_id "ENSMUSP00000091620.5"; transcript_support_level "5"; mgi_id "MGI:2448492"; tag "basic"; tag "Ensembl_canonical"; tag "GENCODE_Primary"; tag "appris_principal_1"; tag "CCDS"; ccdsid "CCDS24895.1"; havana_gene "OTTMUSG00000005979.1"; havana_transcript "OTTMUST00000013375.1";
chr11	ENSEMBL_gcm37	exon	69298567	69298665	377.456266644557	-	.	gene_id "ENSMUSG00000018476.8"; transcript_id "ENSMUSG00000018476.8_tx_1"; exon_id "chr11_69298567_69298665_-"; exonnum "5"; txlen "6652";
chr11	ENSEMBL_gcm37	exon	69298567	69298665	164.370321859243	-	.	gene_id "ENSMUSG00000018476.8"; transcript_id "ENSMUSG00000018476.8_tx_2"; exon_id "chr11_69298567_69298665_-"; exonnum "5"; txlen "6642";
chr11	ENSEMBL_gcm37	exon	69298567	69298665	53.6593515489563	-	.	gene_id "ENSMUSG00000018476.8"; transcript_id "ENSMUSG00000018476.8_tx_3"; exon_id "chr11_69298567_69298665_-"; exonnum "5"; txlen "6770";
chr11	ENSEMBL_gcm37	exon	69298567	69298665	9.85239127669362	-	.	gene_id "ENSMUSG00000018476.8"; transcript_id "ENSMUSG00000018476.8_tx_4"; exon_id "chr11_69298567_69298665_-"; exonnum "5"; txlen "6605";
chr11	ENSEMBL_gcm37	exon	69298567	69298665	9.29229850946484	-	.	gene_id "ENSMUSG00000018476.8"; transcript_id "ENSMUSG00000018476.8_tx_5"; exon_id "chr11_69298567_69298665_-"; exonnum "5"; txlen "6629";
chr11	HAVANA	CDS	69298852	69298988	0	-	0	gene_id "ENSMUSG00000018476.8"; transcript_id "ENSMUST00000094077.5"; gene_type "protein_coding"; gene_name "Kdm6b"; transcript_type "protein_coding"; transcript_name "Kdm6b-201"; exon_number 4; exon_id "ENSMUSE00000578762.2"; level 2; protein_id "ENSMUSP00000091620.5"; transcript_support_level "5"; mgi_id "MGI:2448492"; tag "basic"; tag "Ensembl_canonical"; tag "GENCODE_Primary"; tag "appris_principal_1"; tag "CCDS"; ccdsid "CCDS24895.1"; havana_gene "OTTMUSG00000005979.1"; havana_transcript "OTTMUST00000013375.1";
chr11	HAVANA	exon	69298852	69298993	0	-	.	gene_id "ENSMUSG00000018476.8"; transcript_id "ENSMUST00000094077.5"; gene_type "protein_coding"; gene_name "Kdm6b"; transcript_type "protein_coding"; transcript_name "Kdm6b-201"; exon_number 4; exon_id "ENSMUSE00000578762.2"; level 2; protein_id "ENSMUSP00000091620.5"; transcript_support_level "5"; mgi_id "MGI:2448492"; tag "basic"; tag "Ensembl_canonical"; tag "GENCODE_Primary"; tag "appris_principal_1"; tag "CCDS"; ccdsid "CCDS24895.1"; havana_gene "OTTMUSG00000005979.1"; havana_transcript "OTTMUST00000013375.1";
chr11	ENSEMBL_gcm37	exon	69298852	69298993	377.456266644557	-	.	gene_id "ENSMUSG00000018476.8"; transcript_id "ENSMUSG00000018476.8_tx_1"; exon_id "chr11_69298852_69298993_-"; exonnum "4"; txlen "6652";
chr11	ENSEMBL_gcm37	exon	69298852	69298993	164.370321859243	-	.	gene_id "ENSMUSG00000018476.8"; transcript_id "ENSMUSG00000018476.8_tx_2"; exon_id "chr11_69298852_69298993_-"; exonnum "4"; txlen "6642";
chr11	ENSEMBL_gcm37	exon	69298852	69298993	53.6593515489563	-	.	gene_id "ENSMUSG00000018476.8"; transcript_id "ENSMUSG00000018476.8_tx_3"; exon_id "chr11_69298852_69298993_-"; exonnum "4"; txlen "6770";
chr11	ENSEMBL_gcm37	exon	69298852	69298993	9.85239127669362	-	.	gene_id "ENSMUSG00000018476.8"; transcript_id "ENSMUSG00000018476.8_tx_4"; exon_id "chr11_69298852_69298993_-"; exonnum "4"; txlen "6605";
chr11	ENSEMBL_gcm37	exon	69298852	69298993	9.29229850946484	-	.	gene_id "ENSMUSG00000018476.8"; transcript_id "ENSMUSG00000018476.8_tx_5"; exon_id "chr11_69298852_69298993_-"; exonnum "4"; txlen "6629";
chr11	HAVANA	start_codon	69298986	69298988	0	-	0	gene_id "ENSMUSG00000018476.8"; transcript_id "ENSMUST00000094077.5"; gene_type "protein_coding"; gene_name "Kdm6b"; transcript_type "protein_coding"; transcript_name "Kdm6b-201"; exon_number 4; exon_id "ENSMUSE00000578762.2"; level 2; protein_id "ENSMUSP00000091620.5"; transcript_support_level "5"; mgi_id "MGI:2448492"; tag "basic"; tag "Ensembl_canonical"; tag "GENCODE_Primary"; tag "appris_principal_1"; tag "CCDS"; ccdsid "CCDS24895.1"; havana_gene "OTTMUSG00000005979.1"; havana_transcript "OTTMUST00000013375.1";
chr11	HAVANA	UTR	69298989	69298993	0	-	.	gene_id "ENSMUSG00000018476.8"; transcript_id "ENSMUST00000094077.5"; gene_type "protein_coding"; gene_name "Kdm6b"; transcript_type "protein_coding"; transcript_name "Kdm6b-201"; exon_number 4; exon_id "ENSMUSE00000578762.2"; level 2; protein_id "ENSMUSP00000091620.5"; transcript_support_level "5"; mgi_id "MGI:2448492"; tag "basic"; tag "Ensembl_canonical"; tag "GENCODE_Primary"; tag "appris_principal_1"; tag "CCDS"; ccdsid "CCDS24895.1"; havana_gene "OTTMUSG00000005979.1"; havana_transcript "OTTMUST00000013375.1";
chr11	HAVANA	exon	69299084	69299227	0	-	.	gene_id "ENSMUSG00000018476.8"; transcript_id "ENSMUST00000094077.5"; gene_type "protein_coding"; gene_name "Kdm6b"; transcript_type "protein_coding"; transcript_name "Kdm6b-201"; exon_number 3; exon_id "ENSMUSE00000578763.2"; level 2; protein_id "ENSMUSP00000091620.5"; transcript_support_level "5"; mgi_id "MGI:2448492"; tag "basic"; tag "Ensembl_canonical"; tag "GENCODE_Primary"; tag "appris_principal_1"; tag "CCDS"; ccdsid "CCDS24895.1"; havana_gene "OTTMUSG00000005979.1"; havana_transcript "OTTMUST00000013375.1";
chr11	HAVANA	UTR	69299084	69299227	0	-	.	gene_id "ENSMUSG00000018476.8"; transcript_id "ENSMUST00000094077.5"; gene_type "protein_coding"; gene_name "Kdm6b"; transcript_type "protein_coding"; transcript_name "Kdm6b-201"; exon_number 3; exon_id "ENSMUSE00000578763.2"; level 2; protein_id "ENSMUSP00000091620.5"; transcript_support_level "5"; mgi_id "MGI:2448492"; tag "basic"; tag "Ensembl_canonical"; tag "GENCODE_Primary"; tag "appris_principal_1"; tag "CCDS"; ccdsid "CCDS24895.1"; havana_gene "OTTMUSG00000005979.1"; havana_transcript "OTTMUST00000013375.1";
chr11	ENSEMBL_gcm37	exon	69299084	69299227	377.456266644557	-	.	gene_id "ENSMUSG00000018476.8"; transcript_id "ENSMUSG00000018476.8_tx_1"; exon_id "chr11_69299084_69299227_-"; exonnum "3"; txlen "6652";
chr11	ENSEMBL_gcm37	exon	69299084	69299227	164.370321859243	-	.	gene_id "ENSMUSG00000018476.8"; transcript_id "ENSMUSG00000018476.8_tx_2"; exon_id "chr11_69299084_69299227_-"; exonnum "3"; txlen "6642";
chr11	ENSEMBL_gcm37	exon	69299084	69299227	53.6593515489563	-	.	gene_id "ENSMUSG00000018476.8"; transcript_id "ENSMUSG00000018476.8_tx_3"; exon_id "chr11_69299084_69299227_-"; exonnum "3"; txlen "6770";
chr11	ENSEMBL_gcm37	exon	69299084	69299227	9.85239127669362	-	.	gene_id "ENSMUSG00000018476.8"; transcript_id "ENSMUSG00000018476.8_tx_4"; exon_id "chr11_69299084_69299227_-"; exonnum "3"; txlen "6605";
chr11	ENSEMBL_gcm37	exon	69299084	69299227	9.29229850946484	-	.	gene_id "ENSMUSG00000018476.8"; transcript_id "ENSMUSG00000018476.8_tx_5"; exon_id "chr11_69299084_69299227_-"; exonnum "3"; txlen "6629";
chr11	HAVANA	exon	69299490	69299607	0	-	.	gene_id "ENSMUSG00000018476.8"; transcript_id "ENSMUST00000094077.5"; gene_type "protein_coding"; gene_name "Kdm6b"; transcript_type "protein_coding"; transcript_name "Kdm6b-201"; exon_number 2; exon_id "ENSMUSE00000578764.2"; level 2; protein_id "ENSMUSP00000091620.5"; transcript_support_level "5"; mgi_id "MGI:2448492"; tag "basic"; tag "Ensembl_canonical"; tag "GENCODE_Primary"; tag "appris_principal_1"; tag "CCDS"; ccdsid "CCDS24895.1"; havana_gene "OTTMUSG00000005979.1"; havana_transcript "OTTMUST00000013375.1";
chr11	HAVANA	UTR	69299490	69299607	0	-	.	gene_id "ENSMUSG00000018476.8"; transcript_id "ENSMUST00000094077.5"; gene_type "protein_coding"; gene_name "Kdm6b"; transcript_type "protein_coding"; transcript_name "Kdm6b-201"; exon_number 2; exon_id "ENSMUSE00000578764.2"; level 2; protein_id "ENSMUSP00000091620.5"; transcript_support_level "5"; mgi_id "MGI:2448492"; tag "basic"; tag "Ensembl_canonical"; tag "GENCODE_Primary"; tag "appris_principal_1"; tag "CCDS"; ccdsid "CCDS24895.1"; havana_gene "OTTMUSG00000005979.1"; havana_transcript "OTTMUST00000013375.1";
chr11	ENSEMBL_gcm37	exon	69299490	69299607	377.456266644557	-	.	gene_id "ENSMUSG00000018476.8"; transcript_id "ENSMUSG00000018476.8_tx_1"; exon_id "chr11_69299490_69299607_-"; exonnum "2"; txlen "6652";
chr11	ENSEMBL_gcm37	exon	69299490	69299607	164.370321859243	-	.	gene_id "ENSMUSG00000018476.8"; transcript_id "ENSMUSG00000018476.8_tx_2"; exon_id "chr11_69299490_69299607_-"; exonnum "2"; txlen "6642";
chr11	ENSEMBL_gcm37	exon	69299490	69299607	53.6593515489563	-	.	gene_id "ENSMUSG00000018476.8"; transcript_id "ENSMUSG00000018476.8_tx_3"; exon_id "chr11_69299490_69299607_-"; exonnum "2"; txlen "6770";
chr11	ENSEMBL_gcm37	exon	69299490	69299607	9.85239127669362	-	.	gene_id "ENSMUSG00000018476.8"; transcript_id "ENSMUSG00000018476.8_tx_4"; exon_id "chr11_69299490_69299607_-"; exonnum "2"; txlen "6605";
chr11	ENSEMBL_gcm37	exon	69299490	69299607	9.29229850946484	-	.	gene_id "ENSMUSG00000018476.8"; transcript_id "ENSMUSG00000018476.8_tx_5"; exon_id "chr11_69299490_69299607_-"; exonnum "2"; txlen "6629";
chr11	sragcm37_ss	exon	69300118	69300248	164.370321859243	-	.	gene_id "ENSMUSG00000018476.8"; transcript_id "ENSMUSG00000018476.8_tx_2"; exon_id "chr11_69300118_69300248_-"; exonnum "1"; txlen "6642";
chr11	HAVANA	gene	69300580	69300723	0	-	.	gene_id "ENSMUSG00000130633.1"; gene_type "lncRNA"; gene_name "ENSMUSG00000130633"; level 2;
chr11	HAVANA	transcript	69300580	69300723	0	-	.	gene_id "ENSMUSG00000130633.1"; transcript_id "ENSMUST00000300892.1"; gene_type "lncRNA"; gene_name "ENSMUSG00000130633"; transcript_type "lncRNA"; transcript_name "ENSMUST00000300892"; level 2; tag "basic"; tag "Ensembl_canonical"; tag "GENCODE_Primary"; tag "TAGENE";
chr11	HAVANA	exon	69300580	69300723	0	-	.	gene_id "ENSMUSG00000130633.1"; transcript_id "ENSMUST00000300892.1"; gene_type "lncRNA"; gene_name "ENSMUSG00000130633"; transcript_type "lncRNA"; transcript_name "ENSMUST00000300892"; exon_number 1; exon_id "ENSMUSE00001594887.1"; level 2; tag "basic"; tag "Ensembl_canonical"; tag "GENCODE_Primary"; tag "TAGENE";
chr11	HAVANA	gene	69300848	69301579	0	-	.	gene_id "ENSMUSG00000130600.1"; gene_type "lncRNA"; gene_name "ENSMUSG00000130600"; level 2; tag "overlapping_locus";
chr11	HAVANA	transcript	69300848	69301579	0	-	.	gene_id "ENSMUSG00000130600.1"; transcript_id "ENSMUST00000300702.1"; gene_type "lncRNA"; gene_name "ENSMUSG00000130600"; transcript_type "lncRNA"; transcript_name "ENSMUST00000300702"; level 2; tag "basic"; tag "Ensembl_canonical"; tag "GENCODE_Primary"; tag "TAGENE";
chr11	HAVANA	exon	69300848	69301579	0	-	.	gene_id "ENSMUSG00000130600.1"; transcript_id "ENSMUST00000300702.1"; gene_type "lncRNA"; gene_name "ENSMUSG00000130600"; transcript_type "lncRNA"; transcript_name "ENSMUST00000300702"; exon_number 1; exon_id "ENSMUSE00001594503.1"; level 2; tag "basic"; tag "Ensembl_canonical"; tag "GENCODE_Primary"; tag "TAGENE";
chr11	sragcm37_ss	exon	69301785	69302043	53.6593515489563	-	.	gene_id "ENSMUSG00000018476.8"; transcript_id "ENSMUSG00000018476.8_tx_3"; exon_id "chr11_69301785_69302043_-"; exonnum "1"; txlen "6770";
chr11	sragcm37_ss	exon	69301938	69302031	9.85239127669362	-	.	gene_id "ENSMUSG00000018476.8"; transcript_id "ENSMUSG00000018476.8_tx_4"; exon_id "chr11_69301938_69302031_-"; exonnum "1"; txlen "6605";
chr11	sragcm37_ss	exon	69302415	69302532	9.29229850946484	-	.	gene_id "ENSMUSG00000018476.8"; transcript_id "ENSMUSG00000018476.8_tx_5"; exon_id "chr11_69302415_69302532_-"; exonnum "1"; txlen "6629";
chr11	sragcm37_mid	exon	69304359	69304499	377.456266644557	-	.	gene_id "ENSMUSG00000018476.8"; transcript_id "ENSMUSG00000018476.8_tx_1"; exon_id "chr11_69304359_69304499_-"; exonnum "1"; txlen "6652";
chr11	HAVANA	exon	69304359	69304501	0	-	.	gene_id "ENSMUSG00000018476.8"; transcript_id "ENSMUST00000094077.5"; gene_type "protein_coding"; gene_name "Kdm6b"; transcript_type "protein_coding"; transcript_name "Kdm6b-201"; exon_number 1; exon_id "ENSMUSE00000588648.2"; level 2; protein_id "ENSMUSP00000091620.5"; transcript_support_level "5"; mgi_id "MGI:2448492"; tag "basic"; tag "Ensembl_canonical"; tag "GENCODE_Primary"; tag "appris_principal_1"; tag "CCDS"; ccdsid "CCDS24895.1"; havana_gene "OTTMUSG00000005979.1"; havana_transcript "OTTMUST00000013375.1";
chr11	HAVANA	UTR	69304359	69304501	0	-	.	gene_id "ENSMUSG00000018476.8"; transcript_id "ENSMUST00000094077.5"; gene_type "protein_coding"; gene_name "Kdm6b"; transcript_type "protein_coding"; transcript_name "Kdm6b-201"; exon_number 1; exon_id "ENSMUSE00000588648.2"; level 2; protein_id "ENSMUSP00000091620.5"; transcript_support_level "5"; mgi_id "MGI:2448492"; tag "basic"; tag "Ensembl_canonical"; tag "GENCODE_Primary"; tag "appris_principal_1"; tag "CCDS"; ccdsid "CCDS24895.1"; havana_gene "OTTMUSG00000005979.1"; havana_transcript "OTTMUST00000013375.1";
chr11	HAVANA	gene	69307611	69309006	0	-	.	gene_id "ENSMUSG00000120486.2"; gene_type "lncRNA"; gene_name "Gm57346"; level 2; mgi_id "MGI:7338605"; tag "overlapping_locus";
chr11	HAVANA	transcript	69307611	69309006	0	-	.	gene_id "ENSMUSG00000120486.2"; transcript_id "ENSMUST00000243644.2"; gene_type "lncRNA"; gene_name "Gm57346"; transcript_type "lncRNA"; transcript_name "Gm57346-201"; level 2; mgi_id "MGI:7338605"; tag "basic"; tag "Ensembl_canonical"; tag "GENCODE_Primary"; tag "TAGENE";
chr11	HAVANA	exon	69307611	69309006	0	-	.	gene_id "ENSMUSG00000120486.2"; transcript_id "ENSMUST00000243644.2"; gene_type "lncRNA"; gene_name "Gm57346"; transcript_type "lncRNA"; transcript_name "Gm57346-201"; exon_number 1; exon_id "ENSMUSE00001592768.1"; level 2; mgi_id "MGI:7338605"; tag "basic"; tag "Ensembl_canonical"; tag "GENCODE_Primary"; tag "TAGENE";
chr11	HAVANA	gene	69310127	69311215	0	-	.	gene_id "ENSMUSG00000120480.2"; gene_type "lncRNA"; gene_name "Gm57345"; level 2; mgi_id "MGI:7338603";
chr11	HAVANA	transcript	69310127	69311215	0	-	.	gene_id "ENSMUSG00000120480.2"; transcript_id "ENSMUST00000243599.2"; gene_type "lncRNA"; gene_name "Gm57345"; transcript_type "lncRNA"; transcript_name "Gm57345-201"; level 2; mgi_id "MGI:7338603"; tag "basic"; tag "Ensembl_canonical"; tag "GENCODE_Primary"; tag "TAGENE";
chr11	HAVANA	exon	69310127	69311215	0	-	.	gene_id "ENSMUSG00000120480.2"; transcript_id "ENSMUST00000243599.2"; gene_type "lncRNA"; gene_name "Gm57345"; transcript_type "lncRNA"; transcript_name "Gm57345-201"; exon_number 1; exon_id "ENSMUSE00001593664.1"; level 2; mgi_id "MGI:7338603"; tag "basic"; tag "Ensembl_canonical"; tag "GENCODE_Primary"; tag "TAGENE";
chr11	HAVANA	exon	69310174	69310590	0	-	.	gene_id "ENSMUSG00000120480.2"; transcript_id "ENSMUST00000300297.1"; gene_type "lncRNA"; gene_name "Gm57345"; transcript_type "lncRNA"; transcript_name "Gm57345-202"; exon_number 2; exon_id "ENSMUSE00001593662.1"; level 2; mgi_id "MGI:7338603"; tag "basic"; tag "TAGENE";
chr11	HAVANA	transcript	69310174	69311189	0	-	.	gene_id "ENSMUSG00000120480.2"; transcript_id "ENSMUST00000300297.1"; gene_type "lncRNA"; gene_name "Gm57345"; transcript_type "lncRNA"; transcript_name "Gm57345-202"; level 2; mgi_id "MGI:7338603"; tag "basic"; tag "TAGENE";
chr11	HAVANA	exon	69311047	69311189	0	-	.	gene_id "ENSMUSG00000120480.2"; transcript_id "ENSMUST00000300297.1"; gene_type "lncRNA"; gene_name "Gm57345"; transcript_type "lncRNA"; transcript_name "Gm57345-202"; exon_number 1; exon_id "ENSMUSE00001593663.1"; level 2; mgi_id "MGI:7338603"; tag "basic"; tag "TAGENE";
chr11	HAVANA	UTR	69311635	69311821	0	-	.	gene_id "ENSMUSG00000005237.15"; transcript_id "ENSMUST00000035539.12"; gene_type "protein_coding"; gene_name "Dnah2"; transcript_type "protein_coding"; transcript_name "Dnah2-201"; exon_number 85; exon_id "ENSMUSE00000403208.4"; level 2; protein_id "ENSMUSP00000047329.6"; transcript_support_level "5"; mgi_id "MGI:107731"; tag "basic"; tag "appris_alternative_2"; havana_gene "OTTMUSG00000005984.1"; havana_transcript "OTTMUST00000013386.1";
chr11	ENSEMBL	UTR	69311635	69311821	0	-	.	gene_id "ENSMUSG00000005237.15"; transcript_id "ENSMUST00000108659.2"; gene_type "protein_coding"; gene_name "Dnah2"; transcript_type "protein_coding"; transcript_name "Dnah2-202"; exon_number 86; exon_id "ENSMUSE00000403208.4"; level 3; protein_id "ENSMUSP00000104299.2"; transcript_support_level "5"; mgi_id "MGI:107731"; tag "basic"; tag "Ensembl_canonical"; tag "GENCODE_Primary"; tag "appris_principal_4"; tag "CCDS"; ccdsid "CCDS36192.1"; havana_gene "OTTMUSG00000005984.1";
chr11	HAVANA	exon	69311635	69311973	0	-	.	gene_id "ENSMUSG00000005237.15"; transcript_id "ENSMUST00000035539.12"; gene_type "protein_coding"; gene_name "Dnah2"; transcript_type "protein_coding"; transcript_name "Dnah2-201"; exon_number 85; exon_id "ENSMUSE00000403208.4"; level 2; protein_id "ENSMUSP00000047329.6"; transcript_support_level "5"; mgi_id "MGI:107731"; tag "basic"; tag "appris_alternative_2"; havana_gene "OTTMUSG00000005984.1"; havana_transcript "OTTMUST00000013386.1";
chr11	ENSEMBL	exon	69311635	69311973	0	-	.	gene_id "ENSMUSG00000005237.15"; transcript_id "ENSMUST00000108659.2"; gene_type "protein_coding"; gene_name "Dnah2"; transcript_type "protein_coding"; transcript_name "Dnah2-202"; exon_number 86; exon_id "ENSMUSE00000403208.4"; level 3; protein_id "ENSMUSP00000104299.2"; transcript_support_level "5"; mgi_id "MGI:107731"; tag "basic"; tag "Ensembl_canonical"; tag "GENCODE_Primary"; tag "appris_principal_4"; tag "CCDS"; ccdsid "CCDS36192.1"; havana_gene "OTTMUSG00000005984.1";
chr11	ENSEMBL_gcm37	exon	69311635	69311973	4.36586171079792	-	.	gene_id "ENSMUSG00000005237.15"; transcript_id "ENSMUSG00000005237.15_tx_1"; exon_id "chr11_69311635_69311973_-"; exonnum "88"; txlen "13845";
chr11	ENSEMBL_gcm37	exon	69311635	69311973	0.139172698578163	-	.	gene_id "ENSMUSG00000005237.15"; transcript_id "ENSMUSG00000005237.15_tx_10"; exon_id "chr11_69311635_69311973_-"; exonnum "14"; txlen "2392";
chr11	ENSEMBL_gcm37	exon	69311635	69311973	0.0358512000797788	-	.	gene_id "ENSMUSG00000005237.15"; transcript_id "ENSMUSG00000005237.15_tx_105"; exon_id "chr11_69311635_69311973_-"; exonnum "26"; txlen "4108";
chr11	ENSEMBL_gcm37	exon	69311635	69311973	0.0309829278454194	-	.	gene_id "ENSMUSG00000005237.15"; transcript_id "ENSMUSG00000005237.15_tx_109"; exon_id "chr11_69311635_69311973_-"; exonnum "85"; txlen "13362";
chr11	ENSEMBL_gcm37	exon	69311635	69311973	0.137883463818778	-	.	gene_id "ENSMUSG00000005237.15"; transcript_id "ENSMUSG00000005237.15_tx_11"; exon_id "chr11_69311635_69311973_-"; exonnum "89"; txlen "14012";
chr11	ENSEMBL_gcm37	exon	69311635	69311973	0.0309829278454194	-	.	gene_id "ENSMUSG00000005237.15"; transcript_id "ENSMUSG00000005237.15_tx_110"; exon_id "chr11_69311635_69311973_-"; exonnum "86"; txlen "13520";
chr11	ENSEMBL_gcm37	exon	69311635	69311973	0.0309453220297086	-	.	gene_id "ENSMUSG00000005237.15"; transcript_id "ENSMUSG00000005237.15_tx_122"; exon_id "chr11_69311635_69311973_-"; exonnum "58"; txlen "9037";
chr11	ENSEMBL_gcm37	exon	69311635	69311973	0.0309453220297086	-	.	gene_id "ENSMUSG00000005237.15"; transcript_id "ENSMUSG00000005237.15_tx_123"; exon_id "chr11_69311635_69311973_-"; exonnum "57"; txlen "8819";
chr11	ENSEMBL_gcm37	exon	69311635	69311973	0.0309453220297086	-	.	gene_id "ENSMUSG00000005237.15"; transcript_id "ENSMUSG00000005237.15_tx_124"; exon_id "chr11_69311635_69311973_-"; exonnum "56"; txlen "8717";
chr11	ENSEMBL_gcm37	exon	69311635	69311973	0.0309453220297086	-	.	gene_id "ENSMUSG00000005237.15"; transcript_id "ENSMUSG00000005237.15_tx_125"; exon_id "chr11_69311635_69311973_-"; exonnum "59"; txlen "9177";
chr11	ENSEMBL_gcm37	exon	69311635	69311973	0.0309453220297086	-	.	gene_id "ENSMUSG00000005237.15"; transcript_id "ENSMUSG00000005237.15_tx_126"; exon_id "chr11_69311635_69311973_-"; exonnum "60"; txlen "9310";
chr11	ENSEMBL_gcm37	exon	69311635	69311973	0.0309453220297086	-	.	gene_id "ENSMUSG00000005237.15"; transcript_id "ENSMUSG00000005237.15_tx_127"; exon_id "chr11_69311635_69311973_-"; exonnum "59"; txlen "9092";
chr11	ENSEMBL_gcm37	exon	69311635	69311973	0.0309453220297086	-	.	gene_id "ENSMUSG00000005237.15"; transcript_id "ENSMUSG00000005237.15_tx_128"; exon_id "chr11_69311635_69311973_-"; exonnum "57"; txlen "8857";
chr11	ENSEMBL_gcm37	exon	69311635	69311973	0.0309453220297086	-	.	gene_id "ENSMUSG00000005237.15"; transcript_id "ENSMUSG00000005237.15_tx_129"; exon_id "chr11_69311635_69311973_-"; exonnum "58"; txlen "8990";
chr11	ENSEMBL_gcm37	exon	69311635	69311973	0.0898770516465185	-	.	gene_id "ENSMUSG00000005237.15"; transcript_id "ENSMUSG00000005237.15_tx_13"; exon_id "chr11_69311635_69311973_-"; exonnum "87"; txlen "13675";
chr11	ENSEMBL_gcm37	exon	69311635	69311973	0.0309453220297086	-	.	gene_id "ENSMUSG00000005237.15"; transcript_id "ENSMUSG00000005237.15_tx_130"; exon_id "chr11_69311635_69311973_-"; exonnum "57"; txlen "8886";
chr11	ENSEMBL_gcm37	exon	69311635	69311973	0.0309453220297086	-	.	gene_id "ENSMUSG00000005237.15"; transcript_id "ENSMUSG00000005237.15_tx_131"; exon_id "chr11_69311635_69311973_-"; exonnum "56"; txlen "8797";
chr11	ENSEMBL_gcm37	exon	69311635	69311973	0.0309453220297086	-	.	gene_id "ENSMUSG00000005237.15"; transcript_id "ENSMUSG00000005237.15_tx_132"; exon_id "chr11_69311635_69311973_-"; exonnum "59"; txlen "9159";
chr11	ENSEMBL_gcm37	exon	69311635	69311973	0.0309453220297086	-	.	gene_id "ENSMUSG00000005237.15"; transcript_id "ENSMUSG00000005237.15_tx_133"; exon_id "chr11_69311635_69311973_-"; exonnum "55"; txlen "8566";
chr11	ENSEMBL_gcm37	exon	69311635	69311973	0.0309453220297086	-	.	gene_id "ENSMUSG00000005237.15"; transcript_id "ENSMUSG00000005237.15_tx_134"; exon_id "chr11_69311635_69311973_-"; exonnum "55"; txlen "8579";
chr11	ENSEMBL_gcm37	exon	69311635	69311973	0.0309453220297086	-	.	gene_id "ENSMUSG00000005237.15"; transcript_id "ENSMUSG00000005237.15_tx_135"; exon_id "chr11_69311635_69311973_-"; exonnum "58"; txlen "9070";
chr11	ENSEMBL_gcm37	exon	69311635	69311973	0.0309453220297086	-	.	gene_id "ENSMUSG00000005237.15"; transcript_id "ENSMUSG00000005237.15_tx_136"; exon_id "chr11_69311635_69311973_-"; exonnum "57"; txlen "8839";
chr11	ENSEMBL_gcm37	exon	69311635	69311973	0.0309453220297086	-	.	gene_id "ENSMUSG00000005237.15"; transcript_id "ENSMUSG00000005237.15_tx_137"; exon_id "chr11_69311635_69311973_-"; exonnum "54"; txlen "8477";
chr11	ENSEMBL_gcm37	exon	69311635	69311973	0.0309453220297086	-	.	gene_id "ENSMUSG00000005237.15"; transcript_id "ENSMUSG00000005237.15_tx_138"; exon_id "chr11_69311635_69311973_-"; exonnum "56"; txlen "8750";
chr11	ENSEMBL_gcm37	exon	69311635	69311973	0.0309453220297086	-	.	gene_id "ENSMUSG00000005237.15"; transcript_id "ENSMUSG00000005237.15_tx_139"; exon_id "chr11_69311635_69311973_-"; exonnum "55"; txlen "8646";
chr11	ENSEMBL_gcm37	exon	69311635	69311973	0.0851466805072281	-	.	gene_id "ENSMUSG00000005237.15"; transcript_id "ENSMUSG00000005237.15_tx_14"; exon_id "chr11_69311635_69311973_-"; exonnum "88"; txlen "13842";
chr11	ENSEMBL_gcm37	exon	69311635	69311973	0.0278072781208262	-	.	gene_id "ENSMUSG00000005237.15"; transcript_id "ENSMUSG00000005237.15_tx_143"; exon_id "chr11_69311635_69311973_-"; exonnum "85"; txlen "13390";
chr11	ENSEMBL_gcm37	exon	69311635	69311973	0.0278072781208262	-	.	gene_id "ENSMUSG00000005237.15"; transcript_id "ENSMUSG00000005237.15_tx_144"; exon_id "chr11_69311635_69311973_-"; exonnum "86"; txlen "13548";
chr11	ENSEMBL_gcm37	exon	69311635	69311973	0.0278072781208262	-	.	gene_id "ENSMUSG00000005237.15"; transcript_id "ENSMUSG00000005237.15_tx_145"; exon_id "chr11_69311635_69311973_-"; exonnum "84"; txlen "13331";
chr11	ENSEMBL_gcm37	exon	69311635	69311973	0.0278072781208262	-	.	gene_id "ENSMUSG00000005237.15"; transcript_id "ENSMUSG00000005237.15_tx_146"; exon_id "chr11_69311635_69311973_-"; exonnum "85"; txlen "13489";
chr11	ENSEMBL_gcm37	exon	69311635	69311973	0.0272822091339154	-	.	gene_id "ENSMUSG00000005237.15"; transcript_id "ENSMUSG00000005237.15_tx_147"; exon_id "chr11_69311635_69311973_-"; exonnum "85"; txlen "13498";
chr11	ENSEMBL_gcm37	exon	69311635	69311973	0.0272822091339154	-	.	gene_id "ENSMUSG00000005237.15"; transcript_id "ENSMUSG00000005237.15_tx_148"; exon_id "chr11_69311635_69311973_-"; exonnum "86"; txlen "13656";
chr11	ENSEMBL_gcm37	exon	69311635	69311973	0.0851466805072281	-	.	gene_id "ENSMUSG00000005237.15"; transcript_id "ENSMUSG00000005237.15_tx_15"; exon_id "chr11_69311635_69311973_-"; exonnum "87"; txlen "13783";
chr11	ENSEMBL_gcm37	exon	69311635	69311973	0.0232089915222815	-	.	gene_id "ENSMUSG00000005237.15"; transcript_id "ENSMUSG00000005237.15_tx_150"; exon_id "chr11_69311635_69311973_-"; exonnum "53"; txlen "8341";
chr11	ENSEMBL_gcm37	exon	69311635	69311973	0.0216731581827647	-	.	gene_id "ENSMUSG00000005237.15"; transcript_id "ENSMUSG00000005237.15_tx_153"; exon_id "chr11_69311635_69311973_-"; exonnum "73"; txlen "12418";
chr11	ENSEMBL_gcm37	exon	69311635	69311973	0.0811870865468108	-	.	gene_id "ENSMUSG00000005237.15"; transcript_id "ENSMUSG00000005237.15_tx_18"; exon_id "chr11_69311635_69311973_-"; exonnum "87"; txlen "13795";
chr11	ENSEMBL_gcm37	exon	69311635	69311973	1.02212504418718	-	.	gene_id "ENSMUSG00000005237.15"; transcript_id "ENSMUSG00000005237.15_tx_2"; exon_id "chr11_69311635_69311973_-"; exonnum "87"; txlen "13786";
chr11	ENSEMBL_gcm37	exon	69311635	69311973	0.554003990732595	-	.	gene_id "ENSMUSG00000005237.15"; transcript_id "ENSMUSG00000005237.15_tx_3"; exon_id "chr11_69311635_69311973_-"; exonnum "87"; txlen "13687";
chr11	ENSEMBL_gcm37	exon	69311635	69311973	0.0567644536714854	-	.	gene_id "ENSMUSG00000005237.15"; transcript_id "ENSMUSG00000005237.15_tx_38"; exon_id "chr11_69311635_69311973_-"; exonnum "86"; txlen "13616";
chr11	ENSEMBL_gcm37	exon	69311635	69311973	0.0560829420562549	-	.	gene_id "ENSMUSG00000005237.15"; transcript_id "ENSMUSG00000005237.15_tx_39"; exon_id "chr11_69311635_69311973_-"; exonnum "14"; txlen "2399";
chr11	ENSEMBL_gcm37	exon	69311635	69311973	0.0527367833115495	-	.	gene_id "ENSMUSG00000005237.15"; transcript_id "ENSMUSG00000005237.15_tx_44"; exon_id "chr11_69311635_69311973_-"; exonnum "88"; txlen "13854";
chr11	ENSEMBL_gcm37	exon	69311635	69311973	0.443503129493099	-	.	gene_id "ENSMUSG00000005237.15"; transcript_id "ENSMUSG00000005237.15_tx_5"; exon_id "chr11_69311635_69311973_-"; exonnum "86"; txlen "13628";
chr11	ENSEMBL_gcm37	exon	69311635	69311973	0.0492081795191956	-	.	gene_id "ENSMUSG00000005237.15"; transcript_id "ENSMUSG00000005237.15_tx_54"; exon_id "chr11_69311635_69311973_-"; exonnum "85"; txlen "13436";
chr11	ENSEMBL_gcm37	exon	69311635	69311973	0.0492081795191956	-	.	gene_id "ENSMUSG00000005237.15"; transcript_id "ENSMUSG00000005237.15_tx_55"; exon_id "chr11_69311635_69311973_-"; exonnum "87"; txlen "13653";
chr11	ENSEMBL_gcm37	exon	69311635	69311973	0.0492081795191956	-	.	gene_id "ENSMUSG00000005237.15"; transcript_id "ENSMUSG00000005237.15_tx_56"; exon_id "chr11_69311635_69311973_-"; exonnum "86"; txlen "13495";
chr11	ENSEMBL_gcm37	exon	69311635	69311973	0.0492081795191956	-	.	gene_id "ENSMUSG00000005237.15"; transcript_id "ENSMUSG00000005237.15_tx_57"; exon_id "chr11_69311635_69311973_-"; exonnum "86"; txlen "13594";
chr11	ENSEMBL_gcm37	exon	69311635	69311973	0.351084600038205	-	.	gene_id "ENSMUSG00000005237.15"; transcript_id "ENSMUSG00000005237.15_tx_6"; exon_id "chr11_69311635_69311973_-"; exonnum "88"; txlen "13953";
chr11	ENSEMBL_gcm37	exon	69311635	69311973	0.192816986951381	-	.	gene_id "ENSMUSG00000005237.15"; transcript_id "ENSMUSG00000005237.15_tx_7"; exon_id "chr11_69311635_69311973_-"; exonnum "15"; txlen "2584";
chr11	HAVANA	transcript	69311635	69435382	0	-	.	gene_id "ENSMUSG00000005237.15"; transcript_id "ENSMUST00000035539.12"; gene_type "protein_coding"; gene_name "Dnah2"; transcript_type "protein_coding"; transcript_name "Dnah2-201"; level 2; protein_id "ENSMUSP00000047329.6"; transcript_support_level "5"; mgi_id "MGI:107731"; tag "basic"; tag "appris_alternative_2"; havana_gene "OTTMUSG00000005984.1"; havana_transcript "OTTMUST00000013386.1";
chr11	ENSEMBL	transcript	69311635	69439934	0	-	.	gene_id "ENSMUSG00000005237.15"; transcript_id "ENSMUST00000108659.2"; gene_type "protein_coding"; gene_name "Dnah2"; transcript_type "protein_coding"; transcript_name "Dnah2-202"; level 3; protein_id "ENSMUSP00000104299.2"; transcript_support_level "5"; mgi_id "MGI:107731"; tag "basic"; tag "Ensembl_canonical"; tag "GENCODE_Primary"; tag "appris_principal_4"; tag "CCDS"; ccdsid "CCDS36192.1"; havana_gene "OTTMUSG00000005984.1";
chr11	HAVANA	gene	69311635	69439936	0	-	.	gene_id "ENSMUSG00000005237.15"; gene_type "protein_coding"; gene_name "Dnah2"; level 2; mgi_id "MGI:107731"; tag "ncRNA_host"; havana_gene "OTTMUSG00000005984.1";
chr11	HAVANA	stop_codon	69311819	69311821	0	-	0	gene_id "ENSMUSG00000005237.15"; transcript_id "ENSMUST00000035539.12"; gene_type "protein_coding"; gene_name "Dnah2"; transcript_type "protein_coding"; transcript_name "Dnah2-201"; exon_number 85; exon_id "ENSMUSE00000403208.4"; level 2; protein_id "ENSMUSP00000047329.6"; transcript_support_level "5"; mgi_id "MGI:107731"; tag "basic"; tag "appris_alternative_2"; havana_gene "OTTMUSG00000005984.1"; havana_transcript "OTTMUST00000013386.1";
chr11	ENSEMBL	stop_codon	69311819	69311821	0	-	0	gene_id "ENSMUSG00000005237.15"; transcript_id "ENSMUST00000108659.2"; gene_type "protein_coding"; gene_name "Dnah2"; transcript_type "protein_coding"; transcript_name "Dnah2-202"; exon_number 86; exon_id "ENSMUSE00000403208.4"; level 3; protein_id "ENSMUSP00000104299.2"; transcript_support_level "5"; mgi_id "MGI:107731"; tag "basic"; tag "Ensembl_canonical"; tag "GENCODE_Primary"; tag "appris_principal_4"; tag "CCDS"; ccdsid "CCDS36192.1"; havana_gene "OTTMUSG00000005984.1";
chr11	HAVANA	CDS	69311822	69311973	0	-	2	gene_id "ENSMUSG00000005237.15"; transcript_id "ENSMUST00000035539.12"; gene_type "protein_coding"; gene_name "Dnah2"; transcript_type "protein_coding"; transcript_name "Dnah2-201"; exon_number 85; exon_id "ENSMUSE00000403208.4"; level 2; protein_id "ENSMUSP00000047329.6"; transcript_support_level "5"; mgi_id "MGI:107731"; tag "basic"; tag "appris_alternative_2"; havana_gene "OTTMUSG00000005984.1"; havana_transcript "OTTMUST00000013386.1";
chr11	ENSEMBL	CDS	69311822	69311973	0	-	2	gene_id "ENSMUSG00000005237.15"; transcript_id "ENSMUST00000108659.2"; gene_type "protein_coding"; gene_name "Dnah2"; transcript_type "protein_coding"; transcript_name "Dnah2-202"; exon_number 86; exon_id "ENSMUSE00000403208.4"; level 3; protein_id "ENSMUSP00000104299.2"; transcript_support_level "5"; mgi_id "MGI:107731"; tag "basic"; tag "Ensembl_canonical"; tag "GENCODE_Primary"; tag "appris_principal_4"; tag "CCDS"; ccdsid "CCDS36192.1"; havana_gene "OTTMUSG00000005984.1";
chr11	HAVANA	exon	69312096	69312246	0	-	.	gene_id "ENSMUSG00000005237.15"; transcript_id "ENSMUST00000035539.12"; gene_type "protein_coding"; gene_name "Dnah2"; transcript_type "protein_coding"; transcript_name "Dnah2-201"; exon_number 84; exon_id "ENSMUSE00000222015.2"; level 2; protein_id "ENSMUSP00000047329.6"; transcript_support_level "5"; mgi_id "MGI:107731"; tag "basic"; tag "appris_alternative_2"; havana_gene "OTTMUSG00000005984.1"; havana_transcript "OTTMUST00000013386.1";
chr11	HAVANA	CDS	69312096	69312246	0	-	0	gene_id "ENSMUSG00000005237.15"; transcript_id "ENSMUST00000035539.12"; gene_type "protein_coding"; gene_name "Dnah2"; transcript_type "protein_coding"; transcript_name "Dnah2-201"; exon_number 84; exon_id "ENSMUSE00000222015.2"; level 2; protein_id "ENSMUSP00000047329.6"; transcript_support_level "5"; mgi_id "MGI:107731"; tag "basic"; tag "appris_alternative_2"; havana_gene "OTTMUSG00000005984.1"; havana_transcript "OTTMUST00000013386.1";
chr11	ENSEMBL	exon	69312096	69312246	0	-	.	gene_id "ENSMUSG00000005237.15"; transcript_id "ENSMUST00000108659.2"; gene_type "protein_coding"; gene_name "Dnah2"; transcript_type "protein_coding"; transcript_name "Dnah2-202"; exon_number 85; exon_id "ENSMUSE00000222015.2"; level 3; protein_id "ENSMUSP00000104299.2"; transcript_support_level "5"; mgi_id "MGI:107731"; tag "basic"; tag "Ensembl_canonical"; tag "GENCODE_Primary"; tag "appris_principal_4"; tag "CCDS"; ccdsid "CCDS36192.1"; havana_gene "OTTMUSG00000005984.1";
chr11	ENSEMBL	CDS	69312096	69312246	0	-	0	gene_id "ENSMUSG00000005237.15"; transcript_id "ENSMUST00000108659.2"; gene_type "protein_coding"; gene_name "Dnah2"; transcript_type "protein_coding"; transcript_name "Dnah2-202"; exon_number 85; exon_id "ENSMUSE00000222015.2"; level 3; protein_id "ENSMUSP00000104299.2"; transcript_support_level "5"; mgi_id "MGI:107731"; tag "basic"; tag "Ensembl_canonical"; tag "GENCODE_Primary"; tag "appris_principal_4"; tag "CCDS"; ccdsid "CCDS36192.1"; havana_gene "OTTMUSG00000005984.1";
chr11	ENSEMBL_gcm37	exon	69312096	69312246	4.36586171079792	-	.	gene_id "ENSMUSG00000005237.15"; transcript_id "ENSMUSG00000005237.15_tx_1"; exon_id "chr11_69312096_69312246_-"; exonnum "87"; txlen "13845";
chr11	ENSEMBL_gcm37	exon	69312096	69312246	0.139172698578163	-	.	gene_id "ENSMUSG00000005237.15"; transcript_id "ENSMUSG00000005237.15_tx_10"; exon_id "chr11_69312096_69312246_-"; exonnum "13"; txlen "2392";
chr11	ENSEMBL_gcm37	exon	69312096	69312246	0.0358512000797788	-	.	gene_id "ENSMUSG00000005237.15"; transcript_id "ENSMUSG00000005237.15_tx_105"; exon_id "chr11_69312096_69312246_-"; exonnum "25"; txlen "4108";
chr11	ENSEMBL_gcm37	exon	69312096	69312246	0.0309829278454194	-	.	gene_id "ENSMUSG00000005237.15"; transcript_id "ENSMUSG00000005237.15_tx_109"; exon_id "chr11_69312096_69312246_-"; exonnum "84"; txlen "13362";
chr11	ENSEMBL_gcm37	exon	69312096	69312246	0.137883463818778	-	.	gene_id "ENSMUSG00000005237.15"; transcript_id "ENSMUSG00000005237.15_tx_11"; exon_id "chr11_69312096_69312246_-"; exonnum "88"; txlen "14012";
chr11	ENSEMBL_gcm37	exon	69312096	69312246	0.0309829278454194	-	.	gene_id "ENSMUSG00000005237.15"; transcript_id "ENSMUSG00000005237.15_tx_110"; exon_id "chr11_69312096_69312246_-"; exonnum "85"; txlen "13520";
chr11	ENSEMBL_gcm37	exon	69312096	69312246	0.0309453220297086	-	.	gene_id "ENSMUSG00000005237.15"; transcript_id "ENSMUSG00000005237.15_tx_122"; exon_id "chr11_69312096_69312246_-"; exonnum "57"; txlen "9037";
chr11	ENSEMBL_gcm37	exon	69312096	69312246	0.0309453220297086	-	.	gene_id "ENSMUSG00000005237.15"; transcript_id "ENSMUSG00000005237.15_tx_123"; exon_id "chr11_69312096_69312246_-"; exonnum "56"; txlen "8819";
chr11	ENSEMBL_gcm37	exon	69312096	69312246	0.0309453220297086	-	.	gene_id "ENSMUSG00000005237.15"; transcript_id "ENSMUSG00000005237.15_tx_124"; exon_id "chr11_69312096_69312246_-"; exonnum "55"; txlen "8717";
chr11	ENSEMBL_gcm37	exon	69312096	69312246	0.0309453220297086	-	.	gene_id "ENSMUSG00000005237.15"; transcript_id "ENSMUSG00000005237.15_tx_125"; exon_id "chr11_69312096_69312246_-"; exonnum "58"; txlen "9177";
chr11	ENSEMBL_gcm37	exon	69312096	69312246	0.0309453220297086	-	.	gene_id "ENSMUSG00000005237.15"; transcript_id "ENSMUSG00000005237.15_tx_126"; exon_id "chr11_69312096_69312246_-"; exonnum "59"; txlen "9310";
chr11	ENSEMBL_gcm37	exon	69312096	69312246	0.0309453220297086	-	.	gene_id "ENSMUSG00000005237.15"; transcript_id "ENSMUSG00000005237.15_tx_127"; exon_id "chr11_69312096_69312246_-"; exonnum "58"; txlen "9092";
chr11	ENSEMBL_gcm37	exon	69312096	69312246	0.0309453220297086	-	.	gene_id "ENSMUSG00000005237.15"; transcript_id "ENSMUSG00000005237.15_tx_128"; exon_id "chr11_69312096_69312246_-"; exonnum "56"; txlen "8857";
chr11	ENSEMBL_gcm37	exon	69312096	69312246	0.0309453220297086	-	.	gene_id "ENSMUSG00000005237.15"; transcript_id "ENSMUSG00000005237.15_tx_129"; exon_id "chr11_69312096_69312246_-"; exonnum "57"; txlen "8990";
chr11	ENSEMBL_gcm37	exon	69312096	69312246	0.0898770516465185	-	.	gene_id "ENSMUSG00000005237.15"; transcript_id "ENSMUSG00000005237.15_tx_13"; exon_id "chr11_69312096_69312246_-"; exonnum "86"; txlen "13675";
chr11	ENSEMBL_gcm37	exon	69312096	69312246	0.0309453220297086	-	.	gene_id "ENSMUSG00000005237.15"; transcript_id "ENSMUSG00000005237.15_tx_131"; exon_id "chr11_69312096_69312246_-"; exonnum "55"; txlen "8797";
chr11	ENSEMBL_gcm37	exon	69312096	69312246	0.0309453220297086	-	.	gene_id "ENSMUSG00000005237.15"; transcript_id "ENSMUSG00000005237.15_tx_134"; exon_id "chr11_69312096_69312246_-"; exonnum "54"; txlen "8579";
chr11	ENSEMBL_gcm37	exon	69312096	69312246	0.0309453220297086	-	.	gene_id "ENSMUSG00000005237.15"; transcript_id "ENSMUSG00000005237.15_tx_135"; exon_id "chr11_69312096_69312246_-"; exonnum "57"; txlen "9070";
chr11	ENSEMBL_gcm37	exon	69312096	69312246	0.0309453220297086	-	.	gene_id "ENSMUSG00000005237.15"; transcript_id "ENSMUSG00000005237.15_tx_137"; exon_id "chr11_69312096_69312246_-"; exonnum "53"; txlen "8477";
chr11	ENSEMBL_gcm37	exon	69312096	69312246	0.0309453220297086	-	.	gene_id "ENSMUSG00000005237.15"; transcript_id "ENSMUSG00000005237.15_tx_138"; exon_id "chr11_69312096_69312246_-"; exonnum "55"; txlen "8750";
chr11	ENSEMBL_gcm37	exon	69312096	69312246	0.0851466805072281	-	.	gene_id "ENSMUSG00000005237.15"; transcript_id "ENSMUSG00000005237.15_tx_14"; exon_id "chr11_69312096_69312246_-"; exonnum "87"; txlen "13842";
chr11	ENSEMBL_gcm37	exon	69312096	69312246	0.0278072781208262	-	.	gene_id "ENSMUSG00000005237.15"; transcript_id "ENSMUSG00000005237.15_tx_143"; exon_id "chr11_69312096_69312246_-"; exonnum "84"; txlen "13390";
chr11	ENSEMBL_gcm37	exon	69312096	69312246	0.0278072781208262	-	.	gene_id "ENSMUSG00000005237.15"; transcript_id "ENSMUSG00000005237.15_tx_144"; exon_id "chr11_69312096_69312246_-"; exonnum "85"; txlen "13548";
chr11	ENSEMBL_gcm37	exon	69312096	69312246	0.0278072781208262	-	.	gene_id "ENSMUSG00000005237.15"; transcript_id "ENSMUSG00000005237.15_tx_145"; exon_id "chr11_69312096_69312246_-"; exonnum "83"; txlen "13331";
chr11	ENSEMBL_gcm37	exon	69312096	69312246	0.0278072781208262	-	.	gene_id "ENSMUSG00000005237.15"; transcript_id "ENSMUSG00000005237.15_tx_146"; exon_id "chr11_69312096_69312246_-"; exonnum "84"; txlen "13489";
chr11	ENSEMBL_gcm37	exon	69312096	69312246	0.0272822091339154	-	.	gene_id "ENSMUSG00000005237.15"; transcript_id "ENSMUSG00000005237.15_tx_147"; exon_id "chr11_69312096_69312246_-"; exonnum "84"; txlen "13498";
chr11	ENSEMBL_gcm37	exon	69312096	69312246	0.0272822091339154	-	.	gene_id "ENSMUSG00000005237.15"; transcript_id "ENSMUSG00000005237.15_tx_148"; exon_id "chr11_69312096_69312246_-"; exonnum "85"; txlen "13656";
chr11	ENSEMBL_gcm37	exon	69312096	69312246	0.0851466805072281	-	.	gene_id "ENSMUSG00000005237.15"; transcript_id "ENSMUSG00000005237.15_tx_15"; exon_id "chr11_69312096_69312246_-"; exonnum "86"; txlen "13783";
chr11	ENSEMBL_gcm37	exon	69312096	69312246	0.0232089915222815	-	.	gene_id "ENSMUSG00000005237.15"; transcript_id "ENSMUSG00000005237.15_tx_150"; exon_id "chr11_69312096_69312246_-"; exonnum "52"; txlen "8341";
chr11	ENSEMBL_gcm37	exon	69312096	69312246	0.0216731581827647	-	.	gene_id "ENSMUSG00000005237.15"; transcript_id "ENSMUSG00000005237.15_tx_153"; exon_id "chr11_69312096_69312246_-"; exonnum "72"; txlen "12418";
chr11	ENSEMBL_gcm37	exon	69312096	69312246	0.0811870865468108	-	.	gene_id "ENSMUSG00000005237.15"; transcript_id "ENSMUSG00000005237.15_tx_18"; exon_id "chr11_69312096_69312246_-"; exonnum "86"; txlen "13795";
chr11	ENSEMBL_gcm37	exon	69312096	69312246	1.02212504418718	-	.	gene_id "ENSMUSG00000005237.15"; transcript_id "ENSMUSG00000005237.15_tx_2"; exon_id "chr11_69312096_69312246_-"; exonnum "86"; txlen "13786";
chr11	ENSEMBL_gcm37	exon	69312096	69312246	0.554003990732595	-	.	gene_id "ENSMUSG00000005237.15"; transcript_id "ENSMUSG00000005237.15_tx_3"; exon_id "chr11_69312096_69312246_-"; exonnum "86"; txlen "13687";
chr11	ENSEMBL_gcm37	exon	69312096	69312246	0.0567644536714854	-	.	gene_id "ENSMUSG00000005237.15"; transcript_id "ENSMUSG00000005237.15_tx_38"; exon_id "chr11_69312096_69312246_-"; exonnum "85"; txlen "13616";
chr11	ENSEMBL_gcm37	exon	69312096	69312246	0.0560829420562549	-	.	gene_id "ENSMUSG00000005237.15"; transcript_id "ENSMUSG00000005237.15_tx_39"; exon_id "chr11_69312096_69312246_-"; exonnum "13"; txlen "2399";
chr11	ENSEMBL_gcm37	exon	69312096	69312246	0.0527367833115495	-	.	gene_id "ENSMUSG00000005237.15"; transcript_id "ENSMUSG00000005237.15_tx_44"; exon_id "chr11_69312096_69312246_-"; exonnum "87"; txlen "13854";
chr11	ENSEMBL_gcm37	exon	69312096	69312246	0.443503129493099	-	.	gene_id "ENSMUSG00000005237.15"; transcript_id "ENSMUSG00000005237.15_tx_5"; exon_id "chr11_69312096_69312246_-"; exonnum "85"; txlen "13628";
chr11	ENSEMBL_gcm37	exon	69312096	69312246	0.0492081795191956	-	.	gene_id "ENSMUSG00000005237.15"; transcript_id "ENSMUSG00000005237.15_tx_54"; exon_id "chr11_69312096_69312246_-"; exonnum "84"; txlen "13436";
chr11	ENSEMBL_gcm37	exon	69312096	69312246	0.0492081795191956	-	.	gene_id "ENSMUSG00000005237.15"; transcript_id "ENSMUSG00000005237.15_tx_55"; exon_id "chr11_69312096_69312246_-"; exonnum "86"; txlen "13653";
chr11	ENSEMBL_gcm37	exon	69312096	69312246	0.0492081795191956	-	.	gene_id "ENSMUSG00000005237.15"; transcript_id "ENSMUSG00000005237.15_tx_56"; exon_id "chr11_69312096_69312246_-"; exonnum "85"; txlen "13495";
chr11	ENSEMBL_gcm37	exon	69312096	69312246	0.0492081795191956	-	.	gene_id "ENSMUSG00000005237.15"; transcript_id "ENSMUSG00000005237.15_tx_57"; exon_id "chr11_69312096_69312246_-"; exonnum "85"; txlen "13594";
chr11	ENSEMBL_gcm37	exon	69312096	69312246	0.351084600038205	-	.	gene_id "ENSMUSG00000005237.15"; transcript_id "ENSMUSG00000005237.15_tx_6"; exon_id "chr11_69312096_69312246_-"; exonnum "87"; txlen "13953";
chr11	ENSEMBL_gcm37	exon	69312096	69312246	0.192816986951381	-	.	gene_id "ENSMUSG00000005237.15"; transcript_id "ENSMUSG00000005237.15_tx_7"; exon_id "chr11_69312096_69312246_-"; exonnum "14"; txlen "2584";
chr11	HAVANA	exon	69312388	69312462	0	-	.	gene_id "ENSMUSG00000005237.15"; transcript_id "ENSMUST00000035539.12"; gene_type "protein_coding"; gene_name "Dnah2"; transcript_type "protein_coding"; transcript_name "Dnah2-201"; exon_number 83; exon_id "ENSMUSE00000222026.2"; level 2; protein_id "ENSMUSP00000047329.6"; transcript_support_level "5"; mgi_id "MGI:107731"; tag "basic"; tag "appris_alternative_2"; havana_gene "OTTMUSG00000005984.1"; havana_transcript "OTTMUST00000013386.1";
chr11	HAVANA	CDS	69312388	69312462	0	-	0	gene_id "ENSMUSG00000005237.15"; transcript_id "ENSMUST00000035539.12"; gene_type "protein_coding"; gene_name "Dnah2"; transcript_type "protein_coding"; transcript_name "Dnah2-201"; exon_number 83; exon_id "ENSMUSE00000222026.2"; level 2; protein_id "ENSMUSP00000047329.6"; transcript_support_level "5"; mgi_id "MGI:107731"; tag "basic"; tag "appris_alternative_2"; havana_gene "OTTMUSG00000005984.1"; havana_transcript "OTTMUST00000013386.1";
chr11	ENSEMBL	exon	69312388	69312462	0	-	.	gene_id "ENSMUSG00000005237.15"; transcript_id "ENSMUST00000108659.2"; gene_type "protein_coding"; gene_name "Dnah2"; transcript_type "protein_coding"; transcript_name "Dnah2-202"; exon_number 84; exon_id "ENSMUSE00000222026.2"; level 3; protein_id "ENSMUSP00000104299.2"; transcript_support_level "5"; mgi_id "MGI:107731"; tag "basic"; tag "Ensembl_canonical"; tag "GENCODE_Primary"; tag "appris_principal_4"; tag "CCDS"; ccdsid "CCDS36192.1"; havana_gene "OTTMUSG00000005984.1";
chr11	ENSEMBL	CDS	69312388	69312462	0	-	0	gene_id "ENSMUSG00000005237.15"; transcript_id "ENSMUST00000108659.2"; gene_type "protein_coding"; gene_name "Dnah2"; transcript_type "protein_coding"; transcript_name "Dnah2-202"; exon_number 84; exon_id "ENSMUSE00000222026.2"; level 3; protein_id "ENSMUSP00000104299.2"; transcript_support_level "5"; mgi_id "MGI:107731"; tag "basic"; tag "Ensembl_canonical"; tag "GENCODE_Primary"; tag "appris_principal_4"; tag "CCDS"; ccdsid "CCDS36192.1"; havana_gene "OTTMUSG00000005984.1";
chr11	ENSEMBL_gcm37	exon	69312388	69312462	4.36586171079792	-	.	gene_id "ENSMUSG00000005237.15"; transcript_id "ENSMUSG00000005237.15_tx_1"; exon_id "chr11_69312388_69312462_-"; exonnum "86"; txlen "13845";
chr11	ENSEMBL_gcm37	exon	69312388	69312462	0.139172698578163	-	.	gene_id "ENSMUSG00000005237.15"; transcript_id "ENSMUSG00000005237.15_tx_10"; exon_id "chr11_69312388_69312462_-"; exonnum "12"; txlen "2392";
chr11	ENSEMBL_gcm37	exon	69312388	69312462	0.0358512000797788	-	.	gene_id "ENSMUSG00000005237.15"; transcript_id "ENSMUSG00000005237.15_tx_105"; exon_id "chr11_69312388_69312462_-"; exonnum "24"; txlen "4108";
chr11	ENSEMBL_gcm37	exon	69312388	69312462	0.0309829278454194	-	.	gene_id "ENSMUSG00000005237.15"; transcript_id "ENSMUSG00000005237.15_tx_109"; exon_id "chr11_69312388_69312462_-"; exonnum "83"; txlen "13362";
chr11	ENSEMBL_gcm37	exon	69312388	69312462	0.137883463818778	-	.	gene_id "ENSMUSG00000005237.15"; transcript_id "ENSMUSG00000005237.15_tx_11"; exon_id "chr11_69312388_69312462_-"; exonnum "87"; txlen "14012";
chr11	ENSEMBL_gcm37	exon	69312388	69312462	0.0309829278454194	-	.	gene_id "ENSMUSG00000005237.15"; transcript_id "ENSMUSG00000005237.15_tx_110"; exon_id "chr11_69312388_69312462_-"; exonnum "84"; txlen "13520";
chr11	ENSEMBL_gcm37	exon	69312388	69312462	0.0309453220297086	-	.	gene_id "ENSMUSG00000005237.15"; transcript_id "ENSMUSG00000005237.15_tx_122"; exon_id "chr11_69312388_69312462_-"; exonnum "56"; txlen "9037";
chr11	ENSEMBL_gcm37	exon	69312388	69312462	0.0309453220297086	-	.	gene_id "ENSMUSG00000005237.15"; transcript_id "ENSMUSG00000005237.15_tx_123"; exon_id "chr11_69312388_69312462_-"; exonnum "55"; txlen "8819";
chr11	ENSEMBL_gcm37	exon	69312388	69312462	0.0309453220297086	-	.	gene_id "ENSMUSG00000005237.15"; transcript_id "ENSMUSG00000005237.15_tx_124"; exon_id "chr11_69312388_69312462_-"; exonnum "54"; txlen "8717";
chr11	ENSEMBL_gcm37	exon	69312388	69312462	0.0309453220297086	-	.	gene_id "ENSMUSG00000005237.15"; transcript_id "ENSMUSG00000005237.15_tx_125"; exon_id "chr11_69312388_69312462_-"; exonnum "57"; txlen "9177";
chr11	ENSEMBL_gcm37	exon	69312388	69312462	0.0309453220297086	-	.	gene_id "ENSMUSG00000005237.15"; transcript_id "ENSMUSG00000005237.15_tx_126"; exon_id "chr11_69312388_69312462_-"; exonnum "58"; txlen "9310";
chr11	ENSEMBL_gcm37	exon	69312388	69312462	0.0309453220297086	-	.	gene_id "ENSMUSG00000005237.15"; transcript_id "ENSMUSG00000005237.15_tx_127"; exon_id "chr11_69312388_69312462_-"; exonnum "57"; txlen "9092";
chr11	ENSEMBL_gcm37	exon	69312388	69312462	0.0309453220297086	-	.	gene_id "ENSMUSG00000005237.15"; transcript_id "ENSMUSG00000005237.15_tx_128"; exon_id "chr11_69312388_69312462_-"; exonnum "55"; txlen "8857";
chr11	ENSEMBL_gcm37	exon	69312388	69312462	0.0309453220297086	-	.	gene_id "ENSMUSG00000005237.15"; transcript_id "ENSMUSG00000005237.15_tx_129"; exon_id "chr11_69312388_69312462_-"; exonnum "56"; txlen "8990";
chr11	ENSEMBL_gcm37	exon	69312388	69312462	0.0898770516465185	-	.	gene_id "ENSMUSG00000005237.15"; transcript_id "ENSMUSG00000005237.15_tx_13"; exon_id "chr11_69312388_69312462_-"; exonnum "85"; txlen "13675";
chr11	ENSEMBL_gcm37	exon	69312388	69312462	0.0309453220297086	-	.	gene_id "ENSMUSG00000005237.15"; transcript_id "ENSMUSG00000005237.15_tx_130"; exon_id "chr11_69312388_69312462_-"; exonnum "56"; txlen "8886";
chr11	ENSEMBL_gcm37	exon	69312388	69312462	0.0309453220297086	-	.	gene_id "ENSMUSG00000005237.15"; transcript_id "ENSMUSG00000005237.15_tx_131"; exon_id "chr11_69312388_69312462_-"; exonnum "54"; txlen "8797";
chr11	ENSEMBL_gcm37	exon	69312388	69312462	0.0309453220297086	-	.	gene_id "ENSMUSG00000005237.15"; transcript_id "ENSMUSG00000005237.15_tx_132"; exon_id "chr11_69312388_69312462_-"; exonnum "58"; txlen "9159";
chr11	ENSEMBL_gcm37	exon	69312388	69312462	0.0309453220297086	-	.	gene_id "ENSMUSG00000005237.15"; transcript_id "ENSMUSG00000005237.15_tx_133"; exon_id "chr11_69312388_69312462_-"; exonnum "54"; txlen "8566";
chr11	ENSEMBL_gcm37	exon	69312388	69312462	0.0309453220297086	-	.	gene_id "ENSMUSG00000005237.15"; transcript_id "ENSMUSG00000005237.15_tx_134"; exon_id "chr11_69312388_69312462_-"; exonnum "53"; txlen "8579";
chr11	ENSEMBL_gcm37	exon	69312388	69312462	0.0309453220297086	-	.	gene_id "ENSMUSG00000005237.15"; transcript_id "ENSMUSG00000005237.15_tx_135"; exon_id "chr11_69312388_69312462_-"; exonnum "56"; txlen "9070";
chr11	ENSEMBL_gcm37	exon	69312388	69312462	0.0309453220297086	-	.	gene_id "ENSMUSG00000005237.15"; transcript_id "ENSMUSG00000005237.15_tx_136"; exon_id "chr11_69312388_69312462_-"; exonnum "56"; txlen "8839";
chr11	ENSEMBL_gcm37	exon	69312388	69312462	0.0309453220297086	-	.	gene_id "ENSMUSG00000005237.15"; transcript_id "ENSMUSG00000005237.15_tx_137"; exon_id "chr11_69312388_69312462_-"; exonnum "52"; txlen "8477";
chr11	ENSEMBL_gcm37	exon	69312388	69312462	0.0309453220297086	-	.	gene_id "ENSMUSG00000005237.15"; transcript_id "ENSMUSG00000005237.15_tx_138"; exon_id "chr11_69312388_69312462_-"; exonnum "54"; txlen "8750";
chr11	ENSEMBL_gcm37	exon	69312388	69312462	0.0309453220297086	-	.	gene_id "ENSMUSG00000005237.15"; transcript_id "ENSMUSG00000005237.15_tx_139"; exon_id "chr11_69312388_69312462_-"; exonnum "54"; txlen "8646";
chr11	ENSEMBL_gcm37	exon	69312388	69312462	0.0851466805072281	-	.	gene_id "ENSMUSG00000005237.15"; transcript_id "ENSMUSG00000005237.15_tx_14"; exon_id "chr11_69312388_69312462_-"; exonnum "86"; txlen "13842";
chr11	ENSEMBL_gcm37	exon	69312388	69312462	0.0278072781208262	-	.	gene_id "ENSMUSG00000005237.15"; transcript_id "ENSMUSG00000005237.15_tx_143"; exon_id "chr11_69312388_69312462_-"; exonnum "83"; txlen "13390";
chr11	ENSEMBL_gcm37	exon	69312388	69312462	0.0278072781208262	-	.	gene_id "ENSMUSG00000005237.15"; transcript_id "ENSMUSG00000005237.15_tx_144"; exon_id "chr11_69312388_69312462_-"; exonnum "84"; txlen "13548";
chr11	ENSEMBL_gcm37	exon	69312388	69312462	0.0278072781208262	-	.	gene_id "ENSMUSG00000005237.15"; transcript_id "ENSMUSG00000005237.15_tx_145"; exon_id "chr11_69312388_69312462_-"; exonnum "82"; txlen "13331";
chr11	ENSEMBL_gcm37	exon	69312388	69312462	0.0278072781208262	-	.	gene_id "ENSMUSG00000005237.15"; transcript_id "ENSMUSG00000005237.15_tx_146"; exon_id "chr11_69312388_69312462_-"; exonnum "83"; txlen "13489";
chr11	ENSEMBL_gcm37	exon	69312388	69312462	0.0272822091339154	-	.	gene_id "ENSMUSG00000005237.15"; transcript_id "ENSMUSG00000005237.15_tx_147"; exon_id "chr11_69312388_69312462_-"; exonnum "83"; txlen "13498";
chr11	ENSEMBL_gcm37	exon	69312388	69312462	0.0272822091339154	-	.	gene_id "ENSMUSG00000005237.15"; transcript_id "ENSMUSG00000005237.15_tx_148"; exon_id "chr11_69312388_69312462_-"; exonnum "84"; txlen "13656";
chr11	ENSEMBL_gcm37	exon	69312388	69312462	0.0851466805072281	-	.	gene_id "ENSMUSG00000005237.15"; transcript_id "ENSMUSG00000005237.15_tx_15"; exon_id "chr11_69312388_69312462_-"; exonnum "85"; txlen "13783";
chr11	ENSEMBL_gcm37	exon	69312388	69312462	0.0232089915222815	-	.	gene_id "ENSMUSG00000005237.15"; transcript_id "ENSMUSG00000005237.15_tx_150"; exon_id "chr11_69312388_69312462_-"; exonnum "51"; txlen "8341";
chr11	ENSEMBL_gcm37	exon	69312388	69312462	0.0216731581827647	-	.	gene_id "ENSMUSG00000005237.15"; transcript_id "ENSMUSG00000005237.15_tx_153"; exon_id "chr11_69312388_69312462_-"; exonnum "71"; txlen "12418";
chr11	ENSEMBL_gcm37	exon	69312388	69312462	0.0811870865468108	-	.	gene_id "ENSMUSG00000005237.15"; transcript_id "ENSMUSG00000005237.15_tx_18"; exon_id "chr11_69312388_69312462_-"; exonnum "85"; txlen "13795";
chr11	ENSEMBL_gcm37	exon	69312388	69312462	1.02212504418718	-	.	gene_id "ENSMUSG00000005237.15"; transcript_id "ENSMUSG00000005237.15_tx_2"; exon_id "chr11_69312388_69312462_-"; exonnum "85"; txlen "13786";
chr11	ENSEMBL_gcm37	exon	69312388	69312462	0.554003990732595	-	.	gene_id "ENSMUSG00000005237.15"; transcript_id "ENSMUSG00000005237.15_tx_3"; exon_id "chr11_69312388_69312462_-"; exonnum "85"; txlen "13687";
chr11	ENSEMBL_gcm37	exon	69312388	69312462	0.0567644536714854	-	.	gene_id "ENSMUSG00000005237.15"; transcript_id "ENSMUSG00000005237.15_tx_38"; exon_id "chr11_69312388_69312462_-"; exonnum "84"; txlen "13616";
chr11	ENSEMBL_gcm37	exon	69312388	69312462	0.0560829420562549	-	.	gene_id "ENSMUSG00000005237.15"; transcript_id "ENSMUSG00000005237.15_tx_39"; exon_id "chr11_69312388_69312462_-"; exonnum "12"; txlen "2399";
chr11	ENSEMBL_gcm37	exon	69312388	69312462	0.0527367833115495	-	.	gene_id "ENSMUSG00000005237.15"; transcript_id "ENSMUSG00000005237.15_tx_44"; exon_id "chr11_69312388_69312462_-"; exonnum "86"; txlen "13854";
chr11	ENSEMBL_gcm37	exon	69312388	69312462	0.443503129493099	-	.	gene_id "ENSMUSG00000005237.15"; transcript_id "ENSMUSG00000005237.15_tx_5"; exon_id "chr11_69312388_69312462_-"; exonnum "84"; txlen "13628";
chr11	ENSEMBL_gcm37	exon	69312388	69312462	0.0492081795191956	-	.	gene_id "ENSMUSG00000005237.15"; transcript_id "ENSMUSG00000005237.15_tx_54"; exon_id "chr11_69312388_69312462_-"; exonnum "83"; txlen "13436";
chr11	ENSEMBL_gcm37	exon	69312388	69312462	0.0492081795191956	-	.	gene_id "ENSMUSG00000005237.15"; transcript_id "ENSMUSG00000005237.15_tx_55"; exon_id "chr11_69312388_69312462_-"; exonnum "85"; txlen "13653";
chr11	ENSEMBL_gcm37	exon	69312388	69312462	0.0492081795191956	-	.	gene_id "ENSMUSG00000005237.15"; transcript_id "ENSMUSG00000005237.15_tx_56"; exon_id "chr11_69312388_69312462_-"; exonnum "84"; txlen "13495";
chr11	ENSEMBL_gcm37	exon	69312388	69312462	0.0492081795191956	-	.	gene_id "ENSMUSG00000005237.15"; transcript_id "ENSMUSG00000005237.15_tx_57"; exon_id "chr11_69312388_69312462_-"; exonnum "84"; txlen "13594";
chr11	ENSEMBL_gcm37	exon	69312388	69312462	0.351084600038205	-	.	gene_id "ENSMUSG00000005237.15"; transcript_id "ENSMUSG00000005237.15_tx_6"; exon_id "chr11_69312388_69312462_-"; exonnum "86"; txlen "13953";
chr11	ENSEMBL_gcm37	exon	69312388	69312462	0.192816986951381	-	.	gene_id "ENSMUSG00000005237.15"; transcript_id "ENSMUSG00000005237.15_tx_7"; exon_id "chr11_69312388_69312462_-"; exonnum "13"; txlen "2584";
chr11	HAVANA	exon	69312556	69312732	0	-	.	gene_id "ENSMUSG00000005237.15"; transcript_id "ENSMUST00000035539.12"; gene_type "protein_coding"; gene_name "Dnah2"; transcript_type "protein_coding"; transcript_name "Dnah2-201"; exon_number 82; exon_id "ENSMUSE00000222366.4"; level 2; protein_id "ENSMUSP00000047329.6"; transcript_support_level "5"; mgi_id "MGI:107731"; tag "basic"; tag "appris_alternative_2"; havana_gene "OTTMUSG00000005984.1"; havana_transcript "OTTMUST00000013386.1";
chr11	HAVANA	CDS	69312556	69312732	0	-	0	gene_id "ENSMUSG00000005237.15"; transcript_id "ENSMUST00000035539.12"; gene_type "protein_coding"; gene_name "Dnah2"; transcript_type "protein_coding"; transcript_name "Dnah2-201"; exon_number 82; exon_id "ENSMUSE00000222366.4"; level 2; protein_id "ENSMUSP00000047329.6"; transcript_support_level "5"; mgi_id "MGI:107731"; tag "basic"; tag "appris_alternative_2"; havana_gene "OTTMUSG00000005984.1"; havana_transcript "OTTMUST00000013386.1";
chr11	ENSEMBL	exon	69312556	69312732	0	-	.	gene_id "ENSMUSG00000005237.15"; transcript_id "ENSMUST00000108659.2"; gene_type "protein_coding"; gene_name "Dnah2"; transcript_type "protein_coding"; transcript_name "Dnah2-202"; exon_number 83; exon_id "ENSMUSE00000222366.4"; level 3; protein_id "ENSMUSP00000104299.2"; transcript_support_level "5"; mgi_id "MGI:107731"; tag "basic"; tag "Ensembl_canonical"; tag "GENCODE_Primary"; tag "appris_principal_4"; tag "CCDS"; ccdsid "CCDS36192.1"; havana_gene "OTTMUSG00000005984.1";
chr11	ENSEMBL	CDS	69312556	69312732	0	-	0	gene_id "ENSMUSG00000005237.15"; transcript_id "ENSMUST00000108659.2"; gene_type "protein_coding"; gene_name "Dnah2"; transcript_type "protein_coding"; transcript_name "Dnah2-202"; exon_number 83; exon_id "ENSMUSE00000222366.4"; level 3; protein_id "ENSMUSP00000104299.2"; transcript_support_level "5"; mgi_id "MGI:107731"; tag "basic"; tag "Ensembl_canonical"; tag "GENCODE_Primary"; tag "appris_principal_4"; tag "CCDS"; ccdsid "CCDS36192.1"; havana_gene "OTTMUSG00000005984.1";
chr11	ENSEMBL_gcm37	exon	69312556	69312732	4.36586171079792	-	.	gene_id "ENSMUSG00000005237.15"; transcript_id "ENSMUSG00000005237.15_tx_1"; exon_id "chr11_69312556_69312732_-"; exonnum "85"; txlen "13845";
chr11	ENSEMBL_gcm37	exon	69312556	69312732	0.139172698578163	-	.	gene_id "ENSMUSG00000005237.15"; transcript_id "ENSMUSG00000005237.15_tx_10"; exon_id "chr11_69312556_69312732_-"; exonnum "11"; txlen "2392";
chr11	ENSEMBL_gcm37	exon	69312556	69312732	0.0358512000797788	-	.	gene_id "ENSMUSG00000005237.15"; transcript_id "ENSMUSG00000005237.15_tx_105"; exon_id "chr11_69312556_69312732_-"; exonnum "23"; txlen "4108";
chr11	ENSEMBL_gcm37	exon	69312556	69312732	0.0309829278454194	-	.	gene_id "ENSMUSG00000005237.15"; transcript_id "ENSMUSG00000005237.15_tx_109"; exon_id "chr11_69312556_69312732_-"; exonnum "82"; txlen "13362";
chr11	ENSEMBL_gcm37	exon	69312556	69312732	0.137883463818778	-	.	gene_id "ENSMUSG00000005237.15"; transcript_id "ENSMUSG00000005237.15_tx_11"; exon_id "chr11_69312556_69312732_-"; exonnum "86"; txlen "14012";
chr11	ENSEMBL_gcm37	exon	69312556	69312732	0.0309829278454194	-	.	gene_id "ENSMUSG00000005237.15"; transcript_id "ENSMUSG00000005237.15_tx_110"; exon_id "chr11_69312556_69312732_-"; exonnum "83"; txlen "13520";
chr11	ENSEMBL_gcm37	exon	69312556	69312732	0.0309453220297086	-	.	gene_id "ENSMUSG00000005237.15"; transcript_id "ENSMUSG00000005237.15_tx_122"; exon_id "chr11_69312556_69312732_-"; exonnum "55"; txlen "9037";
chr11	ENSEMBL_gcm37	exon	69312556	69312732	0.0309453220297086	-	.	gene_id "ENSMUSG00000005237.15"; transcript_id "ENSMUSG00000005237.15_tx_123"; exon_id "chr11_69312556_69312732_-"; exonnum "54"; txlen "8819";
chr11	ENSEMBL_gcm37	exon	69312556	69312732	0.0309453220297086	-	.	gene_id "ENSMUSG00000005237.15"; transcript_id "ENSMUSG00000005237.15_tx_124"; exon_id "chr11_69312556_69312732_-"; exonnum "53"; txlen "8717";
chr11	ENSEMBL_gcm37	exon	69312556	69312732	0.0309453220297086	-	.	gene_id "ENSMUSG00000005237.15"; transcript_id "ENSMUSG00000005237.15_tx_125"; exon_id "chr11_69312556_69312732_-"; exonnum "56"; txlen "9177";
chr11	ENSEMBL_gcm37	exon	69312556	69312732	0.0309453220297086	-	.	gene_id "ENSMUSG00000005237.15"; transcript_id "ENSMUSG00000005237.15_tx_126"; exon_id "chr11_69312556_69312732_-"; exonnum "57"; txlen "9310";
chr11	ENSEMBL_gcm37	exon	69312556	69312732	0.0309453220297086	-	.	gene_id "ENSMUSG00000005237.15"; transcript_id "ENSMUSG00000005237.15_tx_127"; exon_id "chr11_69312556_69312732_-"; exonnum "56"; txlen "9092";
chr11	ENSEMBL_gcm37	exon	69312556	69312732	0.0309453220297086	-	.	gene_id "ENSMUSG00000005237.15"; transcript_id "ENSMUSG00000005237.15_tx_128"; exon_id "chr11_69312556_69312732_-"; exonnum "54"; txlen "8857";
chr11	ENSEMBL_gcm37	exon	69312556	69312732	0.0309453220297086	-	.	gene_id "ENSMUSG00000005237.15"; transcript_id "ENSMUSG00000005237.15_tx_129"; exon_id "chr11_69312556_69312732_-"; exonnum "55"; txlen "8990";
chr11	ENSEMBL_gcm37	exon	69312556	69312732	0.0898770516465185	-	.	gene_id "ENSMUSG00000005237.15"; transcript_id "ENSMUSG00000005237.15_tx_13"; exon_id "chr11_69312556_69312732_-"; exonnum "84"; txlen "13675";
chr11	ENSEMBL_gcm37	exon	69312556	69312732	0.0309453220297086	-	.	gene_id "ENSMUSG00000005237.15"; transcript_id "ENSMUSG00000005237.15_tx_130"; exon_id "chr11_69312556_69312732_-"; exonnum "55"; txlen "8886";
chr11	ENSEMBL_gcm37	exon	69312556	69312732	0.0309453220297086	-	.	gene_id "ENSMUSG00000005237.15"; transcript_id "ENSMUSG00000005237.15_tx_131"; exon_id "chr11_69312556_69312732_-"; exonnum "53"; txlen "8797";
chr11	ENSEMBL_gcm37	exon	69312556	69312732	0.0309453220297086	-	.	gene_id "ENSMUSG00000005237.15"; transcript_id "ENSMUSG00000005237.15_tx_132"; exon_id "chr11_69312556_69312732_-"; exonnum "57"; txlen "9159";
chr11	ENSEMBL_gcm37	exon	69312556	69312732	0.0309453220297086	-	.	gene_id "ENSMUSG00000005237.15"; transcript_id "ENSMUSG00000005237.15_tx_133"; exon_id "chr11_69312556_69312732_-"; exonnum "53"; txlen "8566";
chr11	ENSEMBL_gcm37	exon	69312556	69312732	0.0309453220297086	-	.	gene_id "ENSMUSG00000005237.15"; transcript_id "ENSMUSG00000005237.15_tx_134"; exon_id "chr11_69312556_69312732_-"; exonnum "52"; txlen "8579";
chr11	ENSEMBL_gcm37	exon	69312556	69312732	0.0309453220297086	-	.	gene_id "ENSMUSG00000005237.15"; transcript_id "ENSMUSG00000005237.15_tx_135"; exon_id "chr11_69312556_69312732_-"; exonnum "55"; txlen "9070";
chr11	ENSEMBL_gcm37	exon	69312556	69312732	0.0309453220297086	-	.	gene_id "ENSMUSG00000005237.15"; transcript_id "ENSMUSG00000005237.15_tx_136"; exon_id "chr11_69312556_69312732_-"; exonnum "55"; txlen "8839";
chr11	ENSEMBL_gcm37	exon	69312556	69312732	0.0309453220297086	-	.	gene_id "ENSMUSG00000005237.15"; transcript_id "ENSMUSG00000005237.15_tx_137"; exon_id "chr11_69312556_69312732_-"; exonnum "51"; txlen "8477";
chr11	ENSEMBL_gcm37	exon	69312556	69312732	0.0309453220297086	-	.	gene_id "ENSMUSG00000005237.15"; transcript_id "ENSMUSG00000005237.15_tx_138"; exon_id "chr11_69312556_69312732_-"; exonnum "53"; txlen "8750";
chr11	ENSEMBL_gcm37	exon	69312556	69312732	0.0309453220297086	-	.	gene_id "ENSMUSG00000005237.15"; transcript_id "ENSMUSG00000005237.15_tx_139"; exon_id "chr11_69312556_69312732_-"; exonnum "53"; txlen "8646";
chr11	ENSEMBL_gcm37	exon	69312556	69312732	0.0851466805072281	-	.	gene_id "ENSMUSG00000005237.15"; transcript_id "ENSMUSG00000005237.15_tx_14"; exon_id "chr11_69312556_69312732_-"; exonnum "85"; txlen "13842";
chr11	ENSEMBL_gcm37	exon	69312556	69312732	0.0278072781208262	-	.	gene_id "ENSMUSG00000005237.15"; transcript_id "ENSMUSG00000005237.15_tx_143"; exon_id "chr11_69312556_69312732_-"; exonnum "82"; txlen "13390";
chr11	ENSEMBL_gcm37	exon	69312556	69312732	0.0278072781208262	-	.	gene_id "ENSMUSG00000005237.15"; transcript_id "ENSMUSG00000005237.15_tx_144"; exon_id "chr11_69312556_69312732_-"; exonnum "83"; txlen "13548";
chr11	ENSEMBL_gcm37	exon	69312556	69312732	0.0278072781208262	-	.	gene_id "ENSMUSG00000005237.15"; transcript_id "ENSMUSG00000005237.15_tx_145"; exon_id "chr11_69312556_69312732_-"; exonnum "81"; txlen "13331";
chr11	ENSEMBL_gcm37	exon	69312556	69312732	0.0278072781208262	-	.	gene_id "ENSMUSG00000005237.15"; transcript_id "ENSMUSG00000005237.15_tx_146"; exon_id "chr11_69312556_69312732_-"; exonnum "82"; txlen "13489";
chr11	ENSEMBL_gcm37	exon	69312556	69312732	0.0272822091339154	-	.	gene_id "ENSMUSG00000005237.15"; transcript_id "ENSMUSG00000005237.15_tx_147"; exon_id "chr11_69312556_69312732_-"; exonnum "82"; txlen "13498";
chr11	ENSEMBL_gcm37	exon	69312556	69312732	0.0272822091339154	-	.	gene_id "ENSMUSG00000005237.15"; transcript_id "ENSMUSG00000005237.15_tx_148"; exon_id "chr11_69312556_69312732_-"; exonnum "83"; txlen "13656";
chr11	ENSEMBL_gcm37	exon	69312556	69312732	0.0851466805072281	-	.	gene_id "ENSMUSG00000005237.15"; transcript_id "ENSMUSG00000005237.15_tx_15"; exon_id "chr11_69312556_69312732_-"; exonnum "84"; txlen "13783";
chr11	ENSEMBL_gcm37	exon	69312556	69312732	0.0232089915222815	-	.	gene_id "ENSMUSG00000005237.15"; transcript_id "ENSMUSG00000005237.15_tx_150"; exon_id "chr11_69312556_69312732_-"; exonnum "50"; txlen "8341";
chr11	ENSEMBL_gcm37	exon	69312556	69312732	0.0216731581827647	-	.	gene_id "ENSMUSG00000005237.15"; transcript_id "ENSMUSG00000005237.15_tx_153"; exon_id "chr11_69312556_69312732_-"; exonnum "70"; txlen "12418";
chr11	ENSEMBL_gcm37	exon	69312556	69312732	0.0811870865468108	-	.	gene_id "ENSMUSG00000005237.15"; transcript_id "ENSMUSG00000005237.15_tx_18"; exon_id "chr11_69312556_69312732_-"; exonnum "84"; txlen "13795";
chr11	ENSEMBL_gcm37	exon	69312556	69312732	1.02212504418718	-	.	gene_id "ENSMUSG00000005237.15"; transcript_id "ENSMUSG00000005237.15_tx_2"; exon_id "chr11_69312556_69312732_-"; exonnum "84"; txlen "13786";
chr11	ENSEMBL_gcm37	exon	69312556	69312732	0.554003990732595	-	.	gene_id "ENSMUSG00000005237.15"; transcript_id "ENSMUSG00000005237.15_tx_3"; exon_id "chr11_69312556_69312732_-"; exonnum "84"; txlen "13687";
chr11	ENSEMBL_gcm37	exon	69312556	69312732	0.0567644536714854	-	.	gene_id "ENSMUSG00000005237.15"; transcript_id "ENSMUSG00000005237.15_tx_38"; exon_id "chr11_69312556_69312732_-"; exonnum "83"; txlen "13616";
chr11	ENSEMBL_gcm37	exon	69312556	69312732	0.0560829420562549	-	.	gene_id "ENSMUSG00000005237.15"; transcript_id "ENSMUSG00000005237.15_tx_39"; exon_id "chr11_69312556_69312732_-"; exonnum "11"; txlen "2399";
chr11	ENSEMBL_gcm37	exon	69312556	69312732	0.0527367833115495	-	.	gene_id "ENSMUSG00000005237.15"; transcript_id "ENSMUSG00000005237.15_tx_44"; exon_id "chr11_69312556_69312732_-"; exonnum "85"; txlen "13854";
chr11	ENSEMBL_gcm37	exon	69312556	69312732	0.443503129493099	-	.	gene_id "ENSMUSG00000005237.15"; transcript_id "ENSMUSG00000005237.15_tx_5"; exon_id "chr11_69312556_69312732_-"; exonnum "83"; txlen "13628";
chr11	ENSEMBL_gcm37	exon	69312556	69312732	0.0492081795191956	-	.	gene_id "ENSMUSG00000005237.15"; transcript_id "ENSMUSG00000005237.15_tx_54"; exon_id "chr11_69312556_69312732_-"; exonnum "82"; txlen "13436";
chr11	ENSEMBL_gcm37	exon	69312556	69312732	0.0492081795191956	-	.	gene_id "ENSMUSG00000005237.15"; transcript_id "ENSMUSG00000005237.15_tx_55"; exon_id "chr11_69312556_69312732_-"; exonnum "84"; txlen "13653";
chr11	ENSEMBL_gcm37	exon	69312556	69312732	0.0492081795191956	-	.	gene_id "ENSMUSG00000005237.15"; transcript_id "ENSMUSG00000005237.15_tx_56"; exon_id "chr11_69312556_69312732_-"; exonnum "83"; txlen "13495";
chr11	ENSEMBL_gcm37	exon	69312556	69312732	0.0492081795191956	-	.	gene_id "ENSMUSG00000005237.15"; transcript_id "ENSMUSG00000005237.15_tx_57"; exon_id "chr11_69312556_69312732_-"; exonnum "83"; txlen "13594";
chr11	ENSEMBL_gcm37	exon	69312556	69312732	0.351084600038205	-	.	gene_id "ENSMUSG00000005237.15"; transcript_id "ENSMUSG00000005237.15_tx_6"; exon_id "chr11_69312556_69312732_-"; exonnum "85"; txlen "13953";
chr11	ENSEMBL_gcm37	exon	69312556	69312732	0.192816986951381	-	.	gene_id "ENSMUSG00000005237.15"; transcript_id "ENSMUSG00000005237.15_tx_7"; exon_id "chr11_69312556_69312732_-"; exonnum "12"; txlen "2584";
chr11	HAVANA	exon	69313345	69313459	0	-	.	gene_id "ENSMUSG00000005237.15"; transcript_id "ENSMUST00000035539.12"; gene_type "protein_coding"; gene_name "Dnah2"; transcript_type "protein_coding"; transcript_name "Dnah2-201"; exon_number 81; exon_id "ENSMUSE00000222427.3"; level 2; protein_id "ENSMUSP00000047329.6"; transcript_support_level "5"; mgi_id "MGI:107731"; tag "basic"; tag "appris_alternative_2"; havana_gene "OTTMUSG00000005984.1"; havana_transcript "OTTMUST00000013386.1";
chr11	HAVANA	CDS	69313345	69313459	0	-	1	gene_id "ENSMUSG00000005237.15"; transcript_id "ENSMUST00000035539.12"; gene_type "protein_coding"; gene_name "Dnah2"; transcript_type "protein_coding"; transcript_name "Dnah2-201"; exon_number 81; exon_id "ENSMUSE00000222427.3"; level 2; protein_id "ENSMUSP00000047329.6"; transcript_support_level "5"; mgi_id "MGI:107731"; tag "basic"; tag "appris_alternative_2"; havana_gene "OTTMUSG00000005984.1"; havana_transcript "OTTMUST00000013386.1";
chr11	ENSEMBL	exon	69313345	69313459	0	-	.	gene_id "ENSMUSG00000005237.15"; transcript_id "ENSMUST00000108659.2"; gene_type "protein_coding"; gene_name "Dnah2"; transcript_type "protein_coding"; transcript_name "Dnah2-202"; exon_number 82; exon_id "ENSMUSE00000222427.3"; level 3; protein_id "ENSMUSP00000104299.2"; transcript_support_level "5"; mgi_id "MGI:107731"; tag "basic"; tag "Ensembl_canonical"; tag "GENCODE_Primary"; tag "appris_principal_4"; tag "CCDS"; ccdsid "CCDS36192.1"; havana_gene "OTTMUSG00000005984.1";
chr11	ENSEMBL	CDS	69313345	69313459	0	-	1	gene_id "ENSMUSG00000005237.15"; transcript_id "ENSMUST00000108659.2"; gene_type "protein_coding"; gene_name "Dnah2"; transcript_type "protein_coding"; transcript_name "Dnah2-202"; exon_number 82; exon_id "ENSMUSE00000222427.3"; level 3; protein_id "ENSMUSP00000104299.2"; transcript_support_level "5"; mgi_id "MGI:107731"; tag "basic"; tag "Ensembl_canonical"; tag "GENCODE_Primary"; tag "appris_principal_4"; tag "CCDS"; ccdsid "CCDS36192.1"; havana_gene "OTTMUSG00000005984.1";
chr11	ENSEMBL_gcm37	exon	69313345	69313459	4.36586171079792	-	.	gene_id "ENSMUSG00000005237.15"; transcript_id "ENSMUSG00000005237.15_tx_1"; exon_id "chr11_69313345_69313459_-"; exonnum "84"; txlen "13845";
chr11	ENSEMBL_gcm37	exon	69313345	69313459	0.139172698578163	-	.	gene_id "ENSMUSG00000005237.15"; transcript_id "ENSMUSG00000005237.15_tx_10"; exon_id "chr11_69313345_69313459_-"; exonnum "10"; txlen "2392";
chr11	ENSEMBL_gcm37	exon	69313345	69313459	0.0358512000797788	-	.	gene_id "ENSMUSG00000005237.15"; transcript_id "ENSMUSG00000005237.15_tx_105"; exon_id "chr11_69313345_69313459_-"; exonnum "22"; txlen "4108";
chr11	ENSEMBL_gcm37	exon	69313345	69313459	0.0309829278454194	-	.	gene_id "ENSMUSG00000005237.15"; transcript_id "ENSMUSG00000005237.15_tx_109"; exon_id "chr11_69313345_69313459_-"; exonnum "81"; txlen "13362";
chr11	ENSEMBL_gcm37	exon	69313345	69313459	0.137883463818778	-	.	gene_id "ENSMUSG00000005237.15"; transcript_id "ENSMUSG00000005237.15_tx_11"; exon_id "chr11_69313345_69313459_-"; exonnum "85"; txlen "14012";
chr11	ENSEMBL_gcm37	exon	69313345	69313459	0.0309829278454194	-	.	gene_id "ENSMUSG00000005237.15"; transcript_id "ENSMUSG00000005237.15_tx_110"; exon_id "chr11_69313345_69313459_-"; exonnum "82"; txlen "13520";
chr11	ENSEMBL_gcm37	exon	69313345	69313459	0.0309453220297086	-	.	gene_id "ENSMUSG00000005237.15"; transcript_id "ENSMUSG00000005237.15_tx_122"; exon_id "chr11_69313345_69313459_-"; exonnum "54"; txlen "9037";
chr11	ENSEMBL_gcm37	exon	69313345	69313459	0.0309453220297086	-	.	gene_id "ENSMUSG00000005237.15"; transcript_id "ENSMUSG00000005237.15_tx_123"; exon_id "chr11_69313345_69313459_-"; exonnum "53"; txlen "8819";
chr11	ENSEMBL_gcm37	exon	69313345	69313459	0.0309453220297086	-	.	gene_id "ENSMUSG00000005237.15"; transcript_id "ENSMUSG00000005237.15_tx_124"; exon_id "chr11_69313345_69313459_-"; exonnum "52"; txlen "8717";
chr11	ENSEMBL_gcm37	exon	69313345	69313459	0.0309453220297086	-	.	gene_id "ENSMUSG00000005237.15"; transcript_id "ENSMUSG00000005237.15_tx_125"; exon_id "chr11_69313345_69313459_-"; exonnum "55"; txlen "9177";
chr11	ENSEMBL_gcm37	exon	69313345	69313459	0.0309453220297086	-	.	gene_id "ENSMUSG00000005237.15"; transcript_id "ENSMUSG00000005237.15_tx_126"; exon_id "chr11_69313345_69313459_-"; exonnum "56"; txlen "9310";
chr11	ENSEMBL_gcm37	exon	69313345	69313459	0.0309453220297086	-	.	gene_id "ENSMUSG00000005237.15"; transcript_id "ENSMUSG00000005237.15_tx_127"; exon_id "chr11_69313345_69313459_-"; exonnum "55"; txlen "9092";
chr11	ENSEMBL_gcm37	exon	69313345	69313459	0.0309453220297086	-	.	gene_id "ENSMUSG00000005237.15"; transcript_id "ENSMUSG00000005237.15_tx_128"; exon_id "chr11_69313345_69313459_-"; exonnum "53"; txlen "8857";
chr11	ENSEMBL_gcm37	exon	69313345	69313459	0.0309453220297086	-	.	gene_id "ENSMUSG00000005237.15"; transcript_id "ENSMUSG00000005237.15_tx_129"; exon_id "chr11_69313345_69313459_-"; exonnum "54"; txlen "8990";
chr11	ENSEMBL_gcm37	exon	69313345	69313459	0.0898770516465185	-	.	gene_id "ENSMUSG00000005237.15"; transcript_id "ENSMUSG00000005237.15_tx_13"; exon_id "chr11_69313345_69313459_-"; exonnum "83"; txlen "13675";
chr11	ENSEMBL_gcm37	exon	69313345	69313459	0.0309453220297086	-	.	gene_id "ENSMUSG00000005237.15"; transcript_id "ENSMUSG00000005237.15_tx_130"; exon_id "chr11_69313345_69313459_-"; exonnum "54"; txlen "8886";
chr11	ENSEMBL_gcm37	exon	69313345	69313459	0.0309453220297086	-	.	gene_id "ENSMUSG00000005237.15"; transcript_id "ENSMUSG00000005237.15_tx_131"; exon_id "chr11_69313345_69313459_-"; exonnum "52"; txlen "8797";
chr11	ENSEMBL_gcm37	exon	69313345	69313459	0.0309453220297086	-	.	gene_id "ENSMUSG00000005237.15"; transcript_id "ENSMUSG00000005237.15_tx_132"; exon_id "chr11_69313345_69313459_-"; exonnum "56"; txlen "9159";
chr11	ENSEMBL_gcm37	exon	69313345	69313459	0.0309453220297086	-	.	gene_id "ENSMUSG00000005237.15"; transcript_id "ENSMUSG00000005237.15_tx_133"; exon_id "chr11_69313345_69313459_-"; exonnum "52"; txlen "8566";
chr11	ENSEMBL_gcm37	exon	69313345	69313459	0.0309453220297086	-	.	gene_id "ENSMUSG00000005237.15"; transcript_id "ENSMUSG00000005237.15_tx_134"; exon_id "chr11_69313345_69313459_-"; exonnum "51"; txlen "8579";
chr11	ENSEMBL_gcm37	exon	69313345	69313459	0.0309453220297086	-	.	gene_id "ENSMUSG00000005237.15"; transcript_id "ENSMUSG00000005237.15_tx_135"; exon_id "chr11_69313345_69313459_-"; exonnum "54"; txlen "9070";
chr11	ENSEMBL_gcm37	exon	69313345	69313459	0.0309453220297086	-	.	gene_id "ENSMUSG00000005237.15"; transcript_id "ENSMUSG00000005237.15_tx_136"; exon_id "chr11_69313345_69313459_-"; exonnum "54"; txlen "8839";
chr11	ENSEMBL_gcm37	exon	69313345	69313459	0.0309453220297086	-	.	gene_id "ENSMUSG00000005237.15"; transcript_id "ENSMUSG00000005237.15_tx_137"; exon_id "chr11_69313345_69313459_-"; exonnum "50"; txlen "8477";
chr11	ENSEMBL_gcm37	exon	69313345	69313459	0.0309453220297086	-	.	gene_id "ENSMUSG00000005237.15"; transcript_id "ENSMUSG00000005237.15_tx_138"; exon_id "chr11_69313345_69313459_-"; exonnum "52"; txlen "8750";
chr11	ENSEMBL_gcm37	exon	69313345	69313459	0.0309453220297086	-	.	gene_id "ENSMUSG00000005237.15"; transcript_id "ENSMUSG00000005237.15_tx_139"; exon_id "chr11_69313345_69313459_-"; exonnum "52"; txlen "8646";
chr11	ENSEMBL_gcm37	exon	69313345	69313459	0.0851466805072281	-	.	gene_id "ENSMUSG00000005237.15"; transcript_id "ENSMUSG00000005237.15_tx_14"; exon_id "chr11_69313345_69313459_-"; exonnum "84"; txlen "13842";
chr11	ENSEMBL_gcm37	exon	69313345	69313459	0.0278072781208262	-	.	gene_id "ENSMUSG00000005237.15"; transcript_id "ENSMUSG00000005237.15_tx_143"; exon_id "chr11_69313345_69313459_-"; exonnum "81"; txlen "13390";
chr11	ENSEMBL_gcm37	exon	69313345	69313459	0.0278072781208262	-	.	gene_id "ENSMUSG00000005237.15"; transcript_id "ENSMUSG00000005237.15_tx_144"; exon_id "chr11_69313345_69313459_-"; exonnum "82"; txlen "13548";
chr11	ENSEMBL_gcm37	exon	69313345	69313459	0.0278072781208262	-	.	gene_id "ENSMUSG00000005237.15"; transcript_id "ENSMUSG00000005237.15_tx_145"; exon_id "chr11_69313345_69313459_-"; exonnum "80"; txlen "13331";
chr11	ENSEMBL_gcm37	exon	69313345	69313459	0.0278072781208262	-	.	gene_id "ENSMUSG00000005237.15"; transcript_id "ENSMUSG00000005237.15_tx_146"; exon_id "chr11_69313345_69313459_-"; exonnum "81"; txlen "13489";
chr11	ENSEMBL_gcm37	exon	69313345	69313459	0.0272822091339154	-	.	gene_id "ENSMUSG00000005237.15"; transcript_id "ENSMUSG00000005237.15_tx_147"; exon_id "chr11_69313345_69313459_-"; exonnum "81"; txlen "13498";
chr11	ENSEMBL_gcm37	exon	69313345	69313459	0.0272822091339154	-	.	gene_id "ENSMUSG00000005237.15"; transcript_id "ENSMUSG00000005237.15_tx_148"; exon_id "chr11_69313345_69313459_-"; exonnum "82"; txlen "13656";
chr11	ENSEMBL_gcm37	exon	69313345	69313459	0.0851466805072281	-	.	gene_id "ENSMUSG00000005237.15"; transcript_id "ENSMUSG00000005237.15_tx_15"; exon_id "chr11_69313345_69313459_-"; exonnum "83"; txlen "13783";
chr11	ENSEMBL_gcm37	exon	69313345	69313459	0.0232089915222815	-	.	gene_id "ENSMUSG00000005237.15"; transcript_id "ENSMUSG00000005237.15_tx_150"; exon_id "chr11_69313345_69313459_-"; exonnum "49"; txlen "8341";
chr11	ENSEMBL_gcm37	exon	69313345	69313459	0.0216731581827647	-	.	gene_id "ENSMUSG00000005237.15"; transcript_id "ENSMUSG00000005237.15_tx_153"; exon_id "chr11_69313345_69313459_-"; exonnum "69"; txlen "12418";
chr11	ENSEMBL_gcm37	exon	69313345	69313459	0.0811870865468108	-	.	gene_id "ENSMUSG00000005237.15"; transcript_id "ENSMUSG00000005237.15_tx_18"; exon_id "chr11_69313345_69313459_-"; exonnum "83"; txlen "13795";
chr11	ENSEMBL_gcm37	exon	69313345	69313459	1.02212504418718	-	.	gene_id "ENSMUSG00000005237.15"; transcript_id "ENSMUSG00000005237.15_tx_2"; exon_id "chr11_69313345_69313459_-"; exonnum "83"; txlen "13786";
chr11	ENSEMBL_gcm37	exon	69313345	69313459	0.554003990732595	-	.	gene_id "ENSMUSG00000005237.15"; transcript_id "ENSMUSG00000005237.15_tx_3"; exon_id "chr11_69313345_69313459_-"; exonnum "83"; txlen "13687";
chr11	ENSEMBL_gcm37	exon	69313345	69313459	0.0567644536714854	-	.	gene_id "ENSMUSG00000005237.15"; transcript_id "ENSMUSG00000005237.15_tx_38"; exon_id "chr11_69313345_69313459_-"; exonnum "82"; txlen "13616";
chr11	ENSEMBL_gcm37	exon	69313345	69313459	0.0560829420562549	-	.	gene_id "ENSMUSG00000005237.15"; transcript_id "ENSMUSG00000005237.15_tx_39"; exon_id "chr11_69313345_69313459_-"; exonnum "10"; txlen "2399";
chr11	ENSEMBL_gcm37	exon	69313345	69313459	0.0527367833115495	-	.	gene_id "ENSMUSG00000005237.15"; transcript_id "ENSMUSG00000005237.15_tx_44"; exon_id "chr11_69313345_69313459_-"; exonnum "84"; txlen "13854";
chr11	ENSEMBL_gcm37	exon	69313345	69313459	0.443503129493099	-	.	gene_id "ENSMUSG00000005237.15"; transcript_id "ENSMUSG00000005237.15_tx_5"; exon_id "chr11_69313345_69313459_-"; exonnum "82"; txlen "13628";
chr11	ENSEMBL_gcm37	exon	69313345	69313459	0.0492081795191956	-	.	gene_id "ENSMUSG00000005237.15"; transcript_id "ENSMUSG00000005237.15_tx_54"; exon_id "chr11_69313345_69313459_-"; exonnum "81"; txlen "13436";
chr11	ENSEMBL_gcm37	exon	69313345	69313459	0.0492081795191956	-	.	gene_id "ENSMUSG00000005237.15"; transcript_id "ENSMUSG00000005237.15_tx_55"; exon_id "chr11_69313345_69313459_-"; exonnum "83"; txlen "13653";
chr11	ENSEMBL_gcm37	exon	69313345	69313459	0.0492081795191956	-	.	gene_id "ENSMUSG00000005237.15"; transcript_id "ENSMUSG00000005237.15_tx_56"; exon_id "chr11_69313345_69313459_-"; exonnum "82"; txlen "13495";
chr11	ENSEMBL_gcm37	exon	69313345	69313459	0.0492081795191956	-	.	gene_id "ENSMUSG00000005237.15"; transcript_id "ENSMUSG00000005237.15_tx_57"; exon_id "chr11_69313345_69313459_-"; exonnum "82"; txlen "13594";
chr11	ENSEMBL_gcm37	exon	69313345	69313459	0.351084600038205	-	.	gene_id "ENSMUSG00000005237.15"; transcript_id "ENSMUSG00000005237.15_tx_6"; exon_id "chr11_69313345_69313459_-"; exonnum "84"; txlen "13953";
chr11	ENSEMBL_gcm37	exon	69313345	69313459	0.192816986951381	-	.	gene_id "ENSMUSG00000005237.15"; transcript_id "ENSMUSG00000005237.15_tx_7"; exon_id "chr11_69313345_69313459_-"; exonnum "11"; txlen "2584";
chr11	HAVANA	exon	69313582	69313733	0	-	.	gene_id "ENSMUSG00000005237.15"; transcript_id "ENSMUST00000035539.12"; gene_type "protein_coding"; gene_name "Dnah2"; transcript_type "protein_coding"; transcript_name "Dnah2-201"; exon_number 80; exon_id "ENSMUSE00000222435.2"; level 2; protein_id "ENSMUSP00000047329.6"; transcript_support_level "5"; mgi_id "MGI:107731"; tag "basic"; tag "appris_alternative_2"; havana_gene "OTTMUSG00000005984.1"; havana_transcript "OTTMUST00000013386.1";
chr11	HAVANA	CDS	69313582	69313733	0	-	0	gene_id "ENSMUSG00000005237.15"; transcript_id "ENSMUST00000035539.12"; gene_type "protein_coding"; gene_name "Dnah2"; transcript_type "protein_coding"; transcript_name "Dnah2-201"; exon_number 80; exon_id "ENSMUSE00000222435.2"; level 2; protein_id "ENSMUSP00000047329.6"; transcript_support_level "5"; mgi_id "MGI:107731"; tag "basic"; tag "appris_alternative_2"; havana_gene "OTTMUSG00000005984.1"; havana_transcript "OTTMUST00000013386.1";
chr11	ENSEMBL	exon	69313582	69313733	0	-	.	gene_id "ENSMUSG00000005237.15"; transcript_id "ENSMUST00000108659.2"; gene_type "protein_coding"; gene_name "Dnah2"; transcript_type "protein_coding"; transcript_name "Dnah2-202"; exon_number 81; exon_id "ENSMUSE00000222435.2"; level 3; protein_id "ENSMUSP00000104299.2"; transcript_support_level "5"; mgi_id "MGI:107731"; tag "basic"; tag "Ensembl_canonical"; tag "GENCODE_Primary"; tag "appris_principal_4"; tag "CCDS"; ccdsid "CCDS36192.1"; havana_gene "OTTMUSG00000005984.1";
chr11	ENSEMBL	CDS	69313582	69313733	0	-	0	gene_id "ENSMUSG00000005237.15"; transcript_id "ENSMUST00000108659.2"; gene_type "protein_coding"; gene_name "Dnah2"; transcript_type "protein_coding"; transcript_name "Dnah2-202"; exon_number 81; exon_id "ENSMUSE00000222435.2"; level 3; protein_id "ENSMUSP00000104299.2"; transcript_support_level "5"; mgi_id "MGI:107731"; tag "basic"; tag "Ensembl_canonical"; tag "GENCODE_Primary"; tag "appris_principal_4"; tag "CCDS"; ccdsid "CCDS36192.1"; havana_gene "OTTMUSG00000005984.1";
chr11	ENSEMBL_gcm37	exon	69313582	69313733	4.36586171079792	-	.	gene_id "ENSMUSG00000005237.15"; transcript_id "ENSMUSG00000005237.15_tx_1"; exon_id "chr11_69313582_69313733_-"; exonnum "83"; txlen "13845";
chr11	ENSEMBL_gcm37	exon	69313582	69313733	0.139172698578163	-	.	gene_id "ENSMUSG00000005237.15"; transcript_id "ENSMUSG00000005237.15_tx_10"; exon_id "chr11_69313582_69313733_-"; exonnum "9"; txlen "2392";
chr11	ENSEMBL_gcm37	exon	69313582	69313733	0.0358512000797788	-	.	gene_id "ENSMUSG00000005237.15"; transcript_id "ENSMUSG00000005237.15_tx_105"; exon_id "chr11_69313582_69313733_-"; exonnum "21"; txlen "4108";
chr11	ENSEMBL_gcm37	exon	69313582	69313733	0.0309829278454194	-	.	gene_id "ENSMUSG00000005237.15"; transcript_id "ENSMUSG00000005237.15_tx_109"; exon_id "chr11_69313582_69313733_-"; exonnum "80"; txlen "13362";
chr11	ENSEMBL_gcm37	exon	69313582	69313733	0.137883463818778	-	.	gene_id "ENSMUSG00000005237.15"; transcript_id "ENSMUSG00000005237.15_tx_11"; exon_id "chr11_69313582_69313733_-"; exonnum "84"; txlen "14012";
chr11	ENSEMBL_gcm37	exon	69313582	69313733	0.0309829278454194	-	.	gene_id "ENSMUSG00000005237.15"; transcript_id "ENSMUSG00000005237.15_tx_110"; exon_id "chr11_69313582_69313733_-"; exonnum "81"; txlen "13520";
chr11	ENSEMBL_gcm37	exon	69313582	69313733	0.0309453220297086	-	.	gene_id "ENSMUSG00000005237.15"; transcript_id "ENSMUSG00000005237.15_tx_122"; exon_id "chr11_69313582_69313733_-"; exonnum "53"; txlen "9037";
chr11	ENSEMBL_gcm37	exon	69313582	69313733	0.0309453220297086	-	.	gene_id "ENSMUSG00000005237.15"; transcript_id "ENSMUSG00000005237.15_tx_123"; exon_id "chr11_69313582_69313733_-"; exonnum "52"; txlen "8819";
chr11	ENSEMBL_gcm37	exon	69313582	69313733	0.0309453220297086	-	.	gene_id "ENSMUSG00000005237.15"; transcript_id "ENSMUSG00000005237.15_tx_124"; exon_id "chr11_69313582_69313733_-"; exonnum "51"; txlen "8717";
chr11	ENSEMBL_gcm37	exon	69313582	69313733	0.0309453220297086	-	.	gene_id "ENSMUSG00000005237.15"; transcript_id "ENSMUSG00000005237.15_tx_125"; exon_id "chr11_69313582_69313733_-"; exonnum "54"; txlen "9177";
chr11	ENSEMBL_gcm37	exon	69313582	69313733	0.0309453220297086	-	.	gene_id "ENSMUSG00000005237.15"; transcript_id "ENSMUSG00000005237.15_tx_126"; exon_id "chr11_69313582_69313733_-"; exonnum "55"; txlen "9310";
chr11	ENSEMBL_gcm37	exon	69313582	69313733	0.0309453220297086	-	.	gene_id "ENSMUSG00000005237.15"; transcript_id "ENSMUSG00000005237.15_tx_127"; exon_id "chr11_69313582_69313733_-"; exonnum "54"; txlen "9092";
chr11	ENSEMBL_gcm37	exon	69313582	69313733	0.0309453220297086	-	.	gene_id "ENSMUSG00000005237.15"; transcript_id "ENSMUSG00000005237.15_tx_128"; exon_id "chr11_69313582_69313733_-"; exonnum "52"; txlen "8857";
chr11	ENSEMBL_gcm37	exon	69313582	69313733	0.0309453220297086	-	.	gene_id "ENSMUSG00000005237.15"; transcript_id "ENSMUSG00000005237.15_tx_129"; exon_id "chr11_69313582_69313733_-"; exonnum "53"; txlen "8990";
chr11	ENSEMBL_gcm37	exon	69313582	69313733	0.0898770516465185	-	.	gene_id "ENSMUSG00000005237.15"; transcript_id "ENSMUSG00000005237.15_tx_13"; exon_id "chr11_69313582_69313733_-"; exonnum "82"; txlen "13675";
chr11	ENSEMBL_gcm37	exon	69313582	69313733	0.0309453220297086	-	.	gene_id "ENSMUSG00000005237.15"; transcript_id "ENSMUSG00000005237.15_tx_130"; exon_id "chr11_69313582_69313733_-"; exonnum "53"; txlen "8886";
chr11	ENSEMBL_gcm37	exon	69313582	69313733	0.0309453220297086	-	.	gene_id "ENSMUSG00000005237.15"; transcript_id "ENSMUSG00000005237.15_tx_131"; exon_id "chr11_69313582_69313733_-"; exonnum "51"; txlen "8797";
chr11	ENSEMBL_gcm37	exon	69313582	69313733	0.0309453220297086	-	.	gene_id "ENSMUSG00000005237.15"; transcript_id "ENSMUSG00000005237.15_tx_132"; exon_id "chr11_69313582_69313733_-"; exonnum "55"; txlen "9159";
chr11	ENSEMBL_gcm37	exon	69313582	69313733	0.0309453220297086	-	.	gene_id "ENSMUSG00000005237.15"; transcript_id "ENSMUSG00000005237.15_tx_133"; exon_id "chr11_69313582_69313733_-"; exonnum "51"; txlen "8566";
chr11	ENSEMBL_gcm37	exon	69313582	69313733	0.0309453220297086	-	.	gene_id "ENSMUSG00000005237.15"; transcript_id "ENSMUSG00000005237.15_tx_134"; exon_id "chr11_69313582_69313733_-"; exonnum "50"; txlen "8579";
chr11	ENSEMBL_gcm37	exon	69313582	69313733	0.0309453220297086	-	.	gene_id "ENSMUSG00000005237.15"; transcript_id "ENSMUSG00000005237.15_tx_135"; exon_id "chr11_69313582_69313733_-"; exonnum "53"; txlen "9070";
chr11	ENSEMBL_gcm37	exon	69313582	69313733	0.0309453220297086	-	.	gene_id "ENSMUSG00000005237.15"; transcript_id "ENSMUSG00000005237.15_tx_136"; exon_id "chr11_69313582_69313733_-"; exonnum "53"; txlen "8839";
chr11	ENSEMBL_gcm37	exon	69313582	69313733	0.0309453220297086	-	.	gene_id "ENSMUSG00000005237.15"; transcript_id "ENSMUSG00000005237.15_tx_137"; exon_id "chr11_69313582_69313733_-"; exonnum "49"; txlen "8477";
chr11	ENSEMBL_gcm37	exon	69313582	69313733	0.0309453220297086	-	.	gene_id "ENSMUSG00000005237.15"; transcript_id "ENSMUSG00000005237.15_tx_138"; exon_id "chr11_69313582_69313733_-"; exonnum "51"; txlen "8750";
chr11	ENSEMBL_gcm37	exon	69313582	69313733	0.0309453220297086	-	.	gene_id "ENSMUSG00000005237.15"; transcript_id "ENSMUSG00000005237.15_tx_139"; exon_id "chr11_69313582_69313733_-"; exonnum "51"; txlen "8646";
chr11	ENSEMBL_gcm37	exon	69313582	69313733	0.0851466805072281	-	.	gene_id "ENSMUSG00000005237.15"; transcript_id "ENSMUSG00000005237.15_tx_14"; exon_id "chr11_69313582_69313733_-"; exonnum "83"; txlen "13842";
chr11	ENSEMBL_gcm37	exon	69313582	69313733	0.0278072781208262	-	.	gene_id "ENSMUSG00000005237.15"; transcript_id "ENSMUSG00000005237.15_tx_143"; exon_id "chr11_69313582_69313733_-"; exonnum "80"; txlen "13390";
chr11	ENSEMBL_gcm37	exon	69313582	69313733	0.0278072781208262	-	.	gene_id "ENSMUSG00000005237.15"; transcript_id "ENSMUSG00000005237.15_tx_144"; exon_id "chr11_69313582_69313733_-"; exonnum "81"; txlen "13548";
chr11	ENSEMBL_gcm37	exon	69313582	69313733	0.0278072781208262	-	.	gene_id "ENSMUSG00000005237.15"; transcript_id "ENSMUSG00000005237.15_tx_145"; exon_id "chr11_69313582_69313733_-"; exonnum "79"; txlen "13331";
chr11	ENSEMBL_gcm37	exon	69313582	69313733	0.0278072781208262	-	.	gene_id "ENSMUSG00000005237.15"; transcript_id "ENSMUSG00000005237.15_tx_146"; exon_id "chr11_69313582_69313733_-"; exonnum "80"; txlen "13489";
chr11	ENSEMBL_gcm37	exon	69313582	69313733	0.0272822091339154	-	.	gene_id "ENSMUSG00000005237.15"; transcript_id "ENSMUSG00000005237.15_tx_147"; exon_id "chr11_69313582_69313733_-"; exonnum "80"; txlen "13498";
chr11	ENSEMBL_gcm37	exon	69313582	69313733	0.0272822091339154	-	.	gene_id "ENSMUSG00000005237.15"; transcript_id "ENSMUSG00000005237.15_tx_148"; exon_id "chr11_69313582_69313733_-"; exonnum "81"; txlen "13656";
chr11	ENSEMBL_gcm37	exon	69313582	69313733	0.0851466805072281	-	.	gene_id "ENSMUSG00000005237.15"; transcript_id "ENSMUSG00000005237.15_tx_15"; exon_id "chr11_69313582_69313733_-"; exonnum "82"; txlen "13783";
chr11	ENSEMBL_gcm37	exon	69313582	69313733	0.0232089915222815	-	.	gene_id "ENSMUSG00000005237.15"; transcript_id "ENSMUSG00000005237.15_tx_150"; exon_id "chr11_69313582_69313733_-"; exonnum "48"; txlen "8341";
chr11	ENSEMBL_gcm37	exon	69313582	69313733	0.0216731581827647	-	.	gene_id "ENSMUSG00000005237.15"; transcript_id "ENSMUSG00000005237.15_tx_153"; exon_id "chr11_69313582_69313733_-"; exonnum "68"; txlen "12418";
chr11	ENSEMBL_gcm37	exon	69313582	69313733	0.0811870865468108	-	.	gene_id "ENSMUSG00000005237.15"; transcript_id "ENSMUSG00000005237.15_tx_18"; exon_id "chr11_69313582_69313733_-"; exonnum "82"; txlen "13795";
chr11	ENSEMBL_gcm37	exon	69313582	69313733	1.02212504418718	-	.	gene_id "ENSMUSG00000005237.15"; transcript_id "ENSMUSG00000005237.15_tx_2"; exon_id "chr11_69313582_69313733_-"; exonnum "82"; txlen "13786";
chr11	ENSEMBL_gcm37	exon	69313582	69313733	0.554003990732595	-	.	gene_id "ENSMUSG00000005237.15"; transcript_id "ENSMUSG00000005237.15_tx_3"; exon_id "chr11_69313582_69313733_-"; exonnum "82"; txlen "13687";
chr11	ENSEMBL_gcm37	exon	69313582	69313733	0.0567644536714854	-	.	gene_id "ENSMUSG00000005237.15"; transcript_id "ENSMUSG00000005237.15_tx_38"; exon_id "chr11_69313582_69313733_-"; exonnum "81"; txlen "13616";
chr11	ENSEMBL_gcm37	exon	69313582	69313733	0.0560829420562549	-	.	gene_id "ENSMUSG00000005237.15"; transcript_id "ENSMUSG00000005237.15_tx_39"; exon_id "chr11_69313582_69313733_-"; exonnum "9"; txlen "2399";
chr11	ENSEMBL_gcm37	exon	69313582	69313733	0.0527367833115495	-	.	gene_id "ENSMUSG00000005237.15"; transcript_id "ENSMUSG00000005237.15_tx_44"; exon_id "chr11_69313582_69313733_-"; exonnum "83"; txlen "13854";
chr11	ENSEMBL_gcm37	exon	69313582	69313733	0.443503129493099	-	.	gene_id "ENSMUSG00000005237.15"; transcript_id "ENSMUSG00000005237.15_tx_5"; exon_id "chr11_69313582_69313733_-"; exonnum "81"; txlen "13628";
chr11	ENSEMBL_gcm37	exon	69313582	69313733	0.0492081795191956	-	.	gene_id "ENSMUSG00000005237.15"; transcript_id "ENSMUSG00000005237.15_tx_54"; exon_id "chr11_69313582_69313733_-"; exonnum "80"; txlen "13436";
chr11	ENSEMBL_gcm37	exon	69313582	69313733	0.0492081795191956	-	.	gene_id "ENSMUSG00000005237.15"; transcript_id "ENSMUSG00000005237.15_tx_55"; exon_id "chr11_69313582_69313733_-"; exonnum "82"; txlen "13653";
chr11	ENSEMBL_gcm37	exon	69313582	69313733	0.0492081795191956	-	.	gene_id "ENSMUSG00000005237.15"; transcript_id "ENSMUSG00000005237.15_tx_56"; exon_id "chr11_69313582_69313733_-"; exonnum "81"; txlen "13495";
chr11	ENSEMBL_gcm37	exon	69313582	69313733	0.0492081795191956	-	.	gene_id "ENSMUSG00000005237.15"; transcript_id "ENSMUSG00000005237.15_tx_57"; exon_id "chr11_69313582_69313733_-"; exonnum "81"; txlen "13594";
chr11	ENSEMBL_gcm37	exon	69313582	69313733	0.351084600038205	-	.	gene_id "ENSMUSG00000005237.15"; transcript_id "ENSMUSG00000005237.15_tx_6"; exon_id "chr11_69313582_69313733_-"; exonnum "83"; txlen "13953";
chr11	ENSEMBL_gcm37	exon	69313582	69313733	0.192816986951381	-	.	gene_id "ENSMUSG00000005237.15"; transcript_id "ENSMUSG00000005237.15_tx_7"; exon_id "chr11_69313582_69313733_-"; exonnum "10"; txlen "2584";
chr11	HAVANA	exon	69313807	69314035	0	-	.	gene_id "ENSMUSG00000005237.15"; transcript_id "ENSMUST00000035539.12"; gene_type "protein_coding"; gene_name "Dnah2"; transcript_type "protein_coding"; transcript_name "Dnah2-201"; exon_number 79; exon_id "ENSMUSE00000222444.2"; level 2; protein_id "ENSMUSP00000047329.6"; transcript_support_level "5"; mgi_id "MGI:107731"; tag "basic"; tag "appris_alternative_2"; havana_gene "OTTMUSG00000005984.1"; havana_transcript "OTTMUST00000013386.1";
chr11	HAVANA	CDS	69313807	69314035	0	-	1	gene_id "ENSMUSG00000005237.15"; transcript_id "ENSMUST00000035539.12"; gene_type "protein_coding"; gene_name "Dnah2"; transcript_type "protein_coding"; transcript_name "Dnah2-201"; exon_number 79; exon_id "ENSMUSE00000222444.2"; level 2; protein_id "ENSMUSP00000047329.6"; transcript_support_level "5"; mgi_id "MGI:107731"; tag "basic"; tag "appris_alternative_2"; havana_gene "OTTMUSG00000005984.1"; havana_transcript "OTTMUST00000013386.1";
chr11	ENSEMBL	exon	69313807	69314035	0	-	.	gene_id "ENSMUSG00000005237.15"; transcript_id "ENSMUST00000108659.2"; gene_type "protein_coding"; gene_name "Dnah2"; transcript_type "protein_coding"; transcript_name "Dnah2-202"; exon_number 80; exon_id "ENSMUSE00000222444.2"; level 3; protein_id "ENSMUSP00000104299.2"; transcript_support_level "5"; mgi_id "MGI:107731"; tag "basic"; tag "Ensembl_canonical"; tag "GENCODE_Primary"; tag "appris_principal_4"; tag "CCDS"; ccdsid "CCDS36192.1"; havana_gene "OTTMUSG00000005984.1";
chr11	ENSEMBL	CDS	69313807	69314035	0	-	1	gene_id "ENSMUSG00000005237.15"; transcript_id "ENSMUST00000108659.2"; gene_type "protein_coding"; gene_name "Dnah2"; transcript_type "protein_coding"; transcript_name "Dnah2-202"; exon_number 80; exon_id "ENSMUSE00000222444.2"; level 3; protein_id "ENSMUSP00000104299.2"; transcript_support_level "5"; mgi_id "MGI:107731"; tag "basic"; tag "Ensembl_canonical"; tag "GENCODE_Primary"; tag "appris_principal_4"; tag "CCDS"; ccdsid "CCDS36192.1"; havana_gene "OTTMUSG00000005984.1";
chr11	ENSEMBL_gcm37	exon	69313807	69314035	4.36586171079792	-	.	gene_id "ENSMUSG00000005237.15"; transcript_id "ENSMUSG00000005237.15_tx_1"; exon_id "chr11_69313807_69314035_-"; exonnum "82"; txlen "13845";
chr11	ENSEMBL_gcm37	exon	69313807	69314035	0.139172698578163	-	.	gene_id "ENSMUSG00000005237.15"; transcript_id "ENSMUSG00000005237.15_tx_10"; exon_id "chr11_69313807_69314035_-"; exonnum "8"; txlen "2392";
chr11	ENSEMBL_gcm37	exon	69313807	69314035	0.0358512000797788	-	.	gene_id "ENSMUSG00000005237.15"; transcript_id "ENSMUSG00000005237.15_tx_105"; exon_id "chr11_69313807_69314035_-"; exonnum "20"; txlen "4108";
chr11	ENSEMBL_gcm37	exon	69313807	69314035	0.0309829278454194	-	.	gene_id "ENSMUSG00000005237.15"; transcript_id "ENSMUSG00000005237.15_tx_109"; exon_id "chr11_69313807_69314035_-"; exonnum "79"; txlen "13362";
chr11	ENSEMBL_gcm37	exon	69313807	69314035	0.137883463818778	-	.	gene_id "ENSMUSG00000005237.15"; transcript_id "ENSMUSG00000005237.15_tx_11"; exon_id "chr11_69313807_69314035_-"; exonnum "83"; txlen "14012";
chr11	ENSEMBL_gcm37	exon	69313807	69314035	0.0309829278454194	-	.	gene_id "ENSMUSG00000005237.15"; transcript_id "ENSMUSG00000005237.15_tx_110"; exon_id "chr11_69313807_69314035_-"; exonnum "80"; txlen "13520";
chr11	ENSEMBL_gcm37	exon	69313807	69314035	0.0309453220297086	-	.	gene_id "ENSMUSG00000005237.15"; transcript_id "ENSMUSG00000005237.15_tx_122"; exon_id "chr11_69313807_69314035_-"; exonnum "52"; txlen "9037";
chr11	ENSEMBL_gcm37	exon	69313807	69314035	0.0309453220297086	-	.	gene_id "ENSMUSG00000005237.15"; transcript_id "ENSMUSG00000005237.15_tx_123"; exon_id "chr11_69313807_69314035_-"; exonnum "51"; txlen "8819";
chr11	ENSEMBL_gcm37	exon	69313807	69314035	0.0309453220297086	-	.	gene_id "ENSMUSG00000005237.15"; transcript_id "ENSMUSG00000005237.15_tx_124"; exon_id "chr11_69313807_69314035_-"; exonnum "50"; txlen "8717";
chr11	ENSEMBL_gcm37	exon	69313807	69314035	0.0309453220297086	-	.	gene_id "ENSMUSG00000005237.15"; transcript_id "ENSMUSG00000005237.15_tx_125"; exon_id "chr11_69313807_69314035_-"; exonnum "53"; txlen "9177";
chr11	ENSEMBL_gcm37	exon	69313807	69314035	0.0309453220297086	-	.	gene_id "ENSMUSG00000005237.15"; transcript_id "ENSMUSG00000005237.15_tx_126"; exon_id "chr11_69313807_69314035_-"; exonnum "54"; txlen "9310";
chr11	ENSEMBL_gcm37	exon	69313807	69314035	0.0309453220297086	-	.	gene_id "ENSMUSG00000005237.15"; transcript_id "ENSMUSG00000005237.15_tx_127"; exon_id "chr11_69313807_69314035_-"; exonnum "53"; txlen "9092";
chr11	ENSEMBL_gcm37	exon	69313807	69314035	0.0309453220297086	-	.	gene_id "ENSMUSG00000005237.15"; transcript_id "ENSMUSG00000005237.15_tx_128"; exon_id "chr11_69313807_69314035_-"; exonnum "51"; txlen "8857";
chr11	ENSEMBL_gcm37	exon	69313807	69314035	0.0309453220297086	-	.	gene_id "ENSMUSG00000005237.15"; transcript_id "ENSMUSG00000005237.15_tx_129"; exon_id "chr11_69313807_69314035_-"; exonnum "52"; txlen "8990";
chr11	ENSEMBL_gcm37	exon	69313807	69314035	0.0898770516465185	-	.	gene_id "ENSMUSG00000005237.15"; transcript_id "ENSMUSG00000005237.15_tx_13"; exon_id "chr11_69313807_69314035_-"; exonnum "81"; txlen "13675";
chr11	ENSEMBL_gcm37	exon	69313807	69314035	0.0309453220297086	-	.	gene_id "ENSMUSG00000005237.15"; transcript_id "ENSMUSG00000005237.15_tx_130"; exon_id "chr11_69313807_69314035_-"; exonnum "52"; txlen "8886";
chr11	ENSEMBL_gcm37	exon	69313807	69314035	0.0309453220297086	-	.	gene_id "ENSMUSG00000005237.15"; transcript_id "ENSMUSG00000005237.15_tx_131"; exon_id "chr11_69313807_69314035_-"; exonnum "50"; txlen "8797";
chr11	ENSEMBL_gcm37	exon	69313807	69314035	0.0309453220297086	-	.	gene_id "ENSMUSG00000005237.15"; transcript_id "ENSMUSG00000005237.15_tx_132"; exon_id "chr11_69313807_69314035_-"; exonnum "54"; txlen "9159";
chr11	ENSEMBL_gcm37	exon	69313807	69314035	0.0309453220297086	-	.	gene_id "ENSMUSG00000005237.15"; transcript_id "ENSMUSG00000005237.15_tx_133"; exon_id "chr11_69313807_69314035_-"; exonnum "50"; txlen "8566";
chr11	ENSEMBL_gcm37	exon	69313807	69314035	0.0309453220297086	-	.	gene_id "ENSMUSG00000005237.15"; transcript_id "ENSMUSG00000005237.15_tx_134"; exon_id "chr11_69313807_69314035_-"; exonnum "49"; txlen "8579";
chr11	ENSEMBL_gcm37	exon	69313807	69314035	0.0309453220297086	-	.	gene_id "ENSMUSG00000005237.15"; transcript_id "ENSMUSG00000005237.15_tx_135"; exon_id "chr11_69313807_69314035_-"; exonnum "52"; txlen "9070";
chr11	ENSEMBL_gcm37	exon	69313807	69314035	0.0309453220297086	-	.	gene_id "ENSMUSG00000005237.15"; transcript_id "ENSMUSG00000005237.15_tx_136"; exon_id "chr11_69313807_69314035_-"; exonnum "52"; txlen "8839";
chr11	ENSEMBL_gcm37	exon	69313807	69314035	0.0309453220297086	-	.	gene_id "ENSMUSG00000005237.15"; transcript_id "ENSMUSG00000005237.15_tx_137"; exon_id "chr11_69313807_69314035_-"; exonnum "48"; txlen "8477";
chr11	ENSEMBL_gcm37	exon	69313807	69314035	0.0309453220297086	-	.	gene_id "ENSMUSG00000005237.15"; transcript_id "ENSMUSG00000005237.15_tx_138"; exon_id "chr11_69313807_69314035_-"; exonnum "50"; txlen "8750";
chr11	ENSEMBL_gcm37	exon	69313807	69314035	0.0309453220297086	-	.	gene_id "ENSMUSG00000005237.15"; transcript_id "ENSMUSG00000005237.15_tx_139"; exon_id "chr11_69313807_69314035_-"; exonnum "50"; txlen "8646";
chr11	ENSEMBL_gcm37	exon	69313807	69314035	0.0851466805072281	-	.	gene_id "ENSMUSG00000005237.15"; transcript_id "ENSMUSG00000005237.15_tx_14"; exon_id "chr11_69313807_69314035_-"; exonnum "82"; txlen "13842";
chr11	ENSEMBL_gcm37	exon	69313807	69314035	0.0278072781208262	-	.	gene_id "ENSMUSG00000005237.15"; transcript_id "ENSMUSG00000005237.15_tx_143"; exon_id "chr11_69313807_69314035_-"; exonnum "79"; txlen "13390";
chr11	ENSEMBL_gcm37	exon	69313807	69314035	0.0278072781208262	-	.	gene_id "ENSMUSG00000005237.15"; transcript_id "ENSMUSG00000005237.15_tx_144"; exon_id "chr11_69313807_69314035_-"; exonnum "80"; txlen "13548";
chr11	ENSEMBL_gcm37	exon	69313807	69314035	0.0278072781208262	-	.	gene_id "ENSMUSG00000005237.15"; transcript_id "ENSMUSG00000005237.15_tx_145"; exon_id "chr11_69313807_69314035_-"; exonnum "78"; txlen "13331";
chr11	ENSEMBL_gcm37	exon	69313807	69314035	0.0278072781208262	-	.	gene_id "ENSMUSG00000005237.15"; transcript_id "ENSMUSG00000005237.15_tx_146"; exon_id "chr11_69313807_69314035_-"; exonnum "79"; txlen "13489";
chr11	ENSEMBL_gcm37	exon	69313807	69314035	0.0272822091339154	-	.	gene_id "ENSMUSG00000005237.15"; transcript_id "ENSMUSG00000005237.15_tx_147"; exon_id "chr11_69313807_69314035_-"; exonnum "79"; txlen "13498";
chr11	ENSEMBL_gcm37	exon	69313807	69314035	0.0272822091339154	-	.	gene_id "ENSMUSG00000005237.15"; transcript_id "ENSMUSG00000005237.15_tx_148"; exon_id "chr11_69313807_69314035_-"; exonnum "80"; txlen "13656";
chr11	ENSEMBL_gcm37	exon	69313807	69314035	0.0851466805072281	-	.	gene_id "ENSMUSG00000005237.15"; transcript_id "ENSMUSG00000005237.15_tx_15"; exon_id "chr11_69313807_69314035_-"; exonnum "81"; txlen "13783";
chr11	ENSEMBL_gcm37	exon	69313807	69314035	0.0232089915222815	-	.	gene_id "ENSMUSG00000005237.15"; transcript_id "ENSMUSG00000005237.15_tx_150"; exon_id "chr11_69313807_69314035_-"; exonnum "47"; txlen "8341";
chr11	ENSEMBL_gcm37	exon	69313807	69314035	0.0216731581827647	-	.	gene_id "ENSMUSG00000005237.15"; transcript_id "ENSMUSG00000005237.15_tx_153"; exon_id "chr11_69313807_69314035_-"; exonnum "67"; txlen "12418";
chr11	ENSEMBL_gcm37	exon	69313807	69314035	0.0811870865468108	-	.	gene_id "ENSMUSG00000005237.15"; transcript_id "ENSMUSG00000005237.15_tx_18"; exon_id "chr11_69313807_69314035_-"; exonnum "81"; txlen "13795";
chr11	ENSEMBL_gcm37	exon	69313807	69314035	1.02212504418718	-	.	gene_id "ENSMUSG00000005237.15"; transcript_id "ENSMUSG00000005237.15_tx_2"; exon_id "chr11_69313807_69314035_-"; exonnum "81"; txlen "13786";
chr11	ENSEMBL_gcm37	exon	69313807	69314035	0.554003990732595	-	.	gene_id "ENSMUSG00000005237.15"; transcript_id "ENSMUSG00000005237.15_tx_3"; exon_id "chr11_69313807_69314035_-"; exonnum "81"; txlen "13687";
chr11	ENSEMBL_gcm37	exon	69313807	69314035	0.0567644536714854	-	.	gene_id "ENSMUSG00000005237.15"; transcript_id "ENSMUSG00000005237.15_tx_38"; exon_id "chr11_69313807_69314035_-"; exonnum "80"; txlen "13616";
chr11	ENSEMBL_gcm37	exon	69313807	69314035	0.0560829420562549	-	.	gene_id "ENSMUSG00000005237.15"; transcript_id "ENSMUSG00000005237.15_tx_39"; exon_id "chr11_69313807_69314035_-"; exonnum "8"; txlen "2399";
chr11	ENSEMBL_gcm37	exon	69313807	69314035	0.0527367833115495	-	.	gene_id "ENSMUSG00000005237.15"; transcript_id "ENSMUSG00000005237.15_tx_44"; exon_id "chr11_69313807_69314035_-"; exonnum "82"; txlen "13854";
chr11	ENSEMBL_gcm37	exon	69313807	69314035	0.443503129493099	-	.	gene_id "ENSMUSG00000005237.15"; transcript_id "ENSMUSG00000005237.15_tx_5"; exon_id "chr11_69313807_69314035_-"; exonnum "80"; txlen "13628";
chr11	ENSEMBL_gcm37	exon	69313807	69314035	0.0492081795191956	-	.	gene_id "ENSMUSG00000005237.15"; transcript_id "ENSMUSG00000005237.15_tx_54"; exon_id "chr11_69313807_69314035_-"; exonnum "79"; txlen "13436";
chr11	ENSEMBL_gcm37	exon	69313807	69314035	0.0492081795191956	-	.	gene_id "ENSMUSG00000005237.15"; transcript_id "ENSMUSG00000005237.15_tx_55"; exon_id "chr11_69313807_69314035_-"; exonnum "81"; txlen "13653";
chr11	ENSEMBL_gcm37	exon	69313807	69314035	0.0492081795191956	-	.	gene_id "ENSMUSG00000005237.15"; transcript_id "ENSMUSG00000005237.15_tx_56"; exon_id "chr11_69313807_69314035_-"; exonnum "80"; txlen "13495";
chr11	ENSEMBL_gcm37	exon	69313807	69314035	0.0492081795191956	-	.	gene_id "ENSMUSG00000005237.15"; transcript_id "ENSMUSG00000005237.15_tx_57"; exon_id "chr11_69313807_69314035_-"; exonnum "80"; txlen "13594";
chr11	ENSEMBL_gcm37	exon	69313807	69314035	0.351084600038205	-	.	gene_id "ENSMUSG00000005237.15"; transcript_id "ENSMUSG00000005237.15_tx_6"; exon_id "chr11_69313807_69314035_-"; exonnum "82"; txlen "13953";
chr11	ENSEMBL_gcm37	exon	69313807	69314035	0.192816986951381	-	.	gene_id "ENSMUSG00000005237.15"; transcript_id "ENSMUSG00000005237.15_tx_7"; exon_id "chr11_69313807_69314035_-"; exonnum "9"; txlen "2584";
chr11	HAVANA	exon	69314333	69314517	0	-	.	gene_id "ENSMUSG00000005237.15"; transcript_id "ENSMUST00000035539.12"; gene_type "protein_coding"; gene_name "Dnah2"; transcript_type "protein_coding"; transcript_name "Dnah2-201"; exon_number 78; exon_id "ENSMUSE00000222450.2"; level 2; protein_id "ENSMUSP00000047329.6"; transcript_support_level "5"; mgi_id "MGI:107731"; tag "basic"; tag "appris_alternative_2"; havana_gene "OTTMUSG00000005984.1"; havana_transcript "OTTMUST00000013386.1";
chr11	HAVANA	CDS	69314333	69314517	0	-	0	gene_id "ENSMUSG00000005237.15"; transcript_id "ENSMUST00000035539.12"; gene_type "protein_coding"; gene_name "Dnah2"; transcript_type "protein_coding"; transcript_name "Dnah2-201"; exon_number 78; exon_id "ENSMUSE00000222450.2"; level 2; protein_id "ENSMUSP00000047329.6"; transcript_support_level "5"; mgi_id "MGI:107731"; tag "basic"; tag "appris_alternative_2"; havana_gene "OTTMUSG00000005984.1"; havana_transcript "OTTMUST00000013386.1";
chr11	ENSEMBL	exon	69314333	69314517	0	-	.	gene_id "ENSMUSG00000005237.15"; transcript_id "ENSMUST00000108659.2"; gene_type "protein_coding"; gene_name "Dnah2"; transcript_type "protein_coding"; transcript_name "Dnah2-202"; exon_number 79; exon_id "ENSMUSE00000222450.2"; level 3; protein_id "ENSMUSP00000104299.2"; transcript_support_level "5"; mgi_id "MGI:107731"; tag "basic"; tag "Ensembl_canonical"; tag "GENCODE_Primary"; tag "appris_principal_4"; tag "CCDS"; ccdsid "CCDS36192.1"; havana_gene "OTTMUSG00000005984.1";
chr11	ENSEMBL	CDS	69314333	69314517	0	-	0	gene_id "ENSMUSG00000005237.15"; transcript_id "ENSMUST00000108659.2"; gene_type "protein_coding"; gene_name "Dnah2"; transcript_type "protein_coding"; transcript_name "Dnah2-202"; exon_number 79; exon_id "ENSMUSE00000222450.2"; level 3; protein_id "ENSMUSP00000104299.2"; transcript_support_level "5"; mgi_id "MGI:107731"; tag "basic"; tag "Ensembl_canonical"; tag "GENCODE_Primary"; tag "appris_principal_4"; tag "CCDS"; ccdsid "CCDS36192.1"; havana_gene "OTTMUSG00000005984.1";
chr11	ENSEMBL_gcm37	exon	69314333	69314517	4.36586171079792	-	.	gene_id "ENSMUSG00000005237.15"; transcript_id "ENSMUSG00000005237.15_tx_1"; exon_id "chr11_69314333_69314517_-"; exonnum "81"; txlen "13845";
chr11	ENSEMBL_gcm37	exon	69314333	69314517	0.139172698578163	-	.	gene_id "ENSMUSG00000005237.15"; transcript_id "ENSMUSG00000005237.15_tx_10"; exon_id "chr11_69314333_69314517_-"; exonnum "7"; txlen "2392";
chr11	ENSEMBL_gcm37	exon	69314333	69314517	0.0358512000797788	-	.	gene_id "ENSMUSG00000005237.15"; transcript_id "ENSMUSG00000005237.15_tx_105"; exon_id "chr11_69314333_69314517_-"; exonnum "19"; txlen "4108";
chr11	ENSEMBL_gcm37	exon	69314333	69314517	0.0309829278454194	-	.	gene_id "ENSMUSG00000005237.15"; transcript_id "ENSMUSG00000005237.15_tx_109"; exon_id "chr11_69314333_69314517_-"; exonnum "78"; txlen "13362";
chr11	ENSEMBL_gcm37	exon	69314333	69314517	0.137883463818778	-	.	gene_id "ENSMUSG00000005237.15"; transcript_id "ENSMUSG00000005237.15_tx_11"; exon_id "chr11_69314333_69314517_-"; exonnum "82"; txlen "14012";
chr11	ENSEMBL_gcm37	exon	69314333	69314517	0.0309829278454194	-	.	gene_id "ENSMUSG00000005237.15"; transcript_id "ENSMUSG00000005237.15_tx_110"; exon_id "chr11_69314333_69314517_-"; exonnum "79"; txlen "13520";
chr11	ENSEMBL_gcm37	exon	69314333	69314517	0.0309453220297086	-	.	gene_id "ENSMUSG00000005237.15"; transcript_id "ENSMUSG00000005237.15_tx_122"; exon_id "chr11_69314333_69314517_-"; exonnum "51"; txlen "9037";
chr11	ENSEMBL_gcm37	exon	69314333	69314517	0.0309453220297086	-	.	gene_id "ENSMUSG00000005237.15"; transcript_id "ENSMUSG00000005237.15_tx_123"; exon_id "chr11_69314333_69314517_-"; exonnum "50"; txlen "8819";
chr11	ENSEMBL_gcm37	exon	69314333	69314517	0.0309453220297086	-	.	gene_id "ENSMUSG00000005237.15"; transcript_id "ENSMUSG00000005237.15_tx_124"; exon_id "chr11_69314333_69314517_-"; exonnum "49"; txlen "8717";
chr11	ENSEMBL_gcm37	exon	69314333	69314517	0.0309453220297086	-	.	gene_id "ENSMUSG00000005237.15"; transcript_id "ENSMUSG00000005237.15_tx_125"; exon_id "chr11_69314333_69314517_-"; exonnum "52"; txlen "9177";
chr11	ENSEMBL_gcm37	exon	69314333	69314517	0.0309453220297086	-	.	gene_id "ENSMUSG00000005237.15"; transcript_id "ENSMUSG00000005237.15_tx_126"; exon_id "chr11_69314333_69314517_-"; exonnum "53"; txlen "9310";
chr11	ENSEMBL_gcm37	exon	69314333	69314517	0.0309453220297086	-	.	gene_id "ENSMUSG00000005237.15"; transcript_id "ENSMUSG00000005237.15_tx_127"; exon_id "chr11_69314333_69314517_-"; exonnum "52"; txlen "9092";
chr11	ENSEMBL_gcm37	exon	69314333	69314517	0.0309453220297086	-	.	gene_id "ENSMUSG00000005237.15"; transcript_id "ENSMUSG00000005237.15_tx_128"; exon_id "chr11_69314333_69314517_-"; exonnum "50"; txlen "8857";
chr11	ENSEMBL_gcm37	exon	69314333	69314517	0.0309453220297086	-	.	gene_id "ENSMUSG00000005237.15"; transcript_id "ENSMUSG00000005237.15_tx_129"; exon_id "chr11_69314333_69314517_-"; exonnum "51"; txlen "8990";
chr11	ENSEMBL_gcm37	exon	69314333	69314517	0.0898770516465185	-	.	gene_id "ENSMUSG00000005237.15"; transcript_id "ENSMUSG00000005237.15_tx_13"; exon_id "chr11_69314333_69314517_-"; exonnum "80"; txlen "13675";
chr11	ENSEMBL_gcm37	exon	69314333	69314517	0.0309453220297086	-	.	gene_id "ENSMUSG00000005237.15"; transcript_id "ENSMUSG00000005237.15_tx_130"; exon_id "chr11_69314333_69314517_-"; exonnum "51"; txlen "8886";
chr11	ENSEMBL_gcm37	exon	69314333	69314517	0.0309453220297086	-	.	gene_id "ENSMUSG00000005237.15"; transcript_id "ENSMUSG00000005237.15_tx_131"; exon_id "chr11_69314333_69314517_-"; exonnum "49"; txlen "8797";
chr11	ENSEMBL_gcm37	exon	69314333	69314517	0.0309453220297086	-	.	gene_id "ENSMUSG00000005237.15"; transcript_id "ENSMUSG00000005237.15_tx_132"; exon_id "chr11_69314333_69314517_-"; exonnum "53"; txlen "9159";
chr11	ENSEMBL_gcm37	exon	69314333	69314517	0.0309453220297086	-	.	gene_id "ENSMUSG00000005237.15"; transcript_id "ENSMUSG00000005237.15_tx_133"; exon_id "chr11_69314333_69314517_-"; exonnum "49"; txlen "8566";
chr11	ENSEMBL_gcm37	exon	69314333	69314517	0.0309453220297086	-	.	gene_id "ENSMUSG00000005237.15"; transcript_id "ENSMUSG00000005237.15_tx_134"; exon_id "chr11_69314333_69314517_-"; exonnum "48"; txlen "8579";
chr11	ENSEMBL_gcm37	exon	69314333	69314517	0.0309453220297086	-	.	gene_id "ENSMUSG00000005237.15"; transcript_id "ENSMUSG00000005237.15_tx_135"; exon_id "chr11_69314333_69314517_-"; exonnum "51"; txlen "9070";
chr11	ENSEMBL_gcm37	exon	69314333	69314517	0.0309453220297086	-	.	gene_id "ENSMUSG00000005237.15"; transcript_id "ENSMUSG00000005237.15_tx_136"; exon_id "chr11_69314333_69314517_-"; exonnum "51"; txlen "8839";
chr11	ENSEMBL_gcm37	exon	69314333	69314517	0.0309453220297086	-	.	gene_id "ENSMUSG00000005237.15"; transcript_id "ENSMUSG00000005237.15_tx_137"; exon_id "chr11_69314333_69314517_-"; exonnum "47"; txlen "8477";
chr11	ENSEMBL_gcm37	exon	69314333	69314517	0.0309453220297086	-	.	gene_id "ENSMUSG00000005237.15"; transcript_id "ENSMUSG00000005237.15_tx_138"; exon_id "chr11_69314333_69314517_-"; exonnum "49"; txlen "8750";
chr11	ENSEMBL_gcm37	exon	69314333	69314517	0.0309453220297086	-	.	gene_id "ENSMUSG00000005237.15"; transcript_id "ENSMUSG00000005237.15_tx_139"; exon_id "chr11_69314333_69314517_-"; exonnum "49"; txlen "8646";
chr11	ENSEMBL_gcm37	exon	69314333	69314517	0.0851466805072281	-	.	gene_id "ENSMUSG00000005237.15"; transcript_id "ENSMUSG00000005237.15_tx_14"; exon_id "chr11_69314333_69314517_-"; exonnum "81"; txlen "13842";
chr11	ENSEMBL_gcm37	exon	69314333	69314517	0.0278072781208262	-	.	gene_id "ENSMUSG00000005237.15"; transcript_id "ENSMUSG00000005237.15_tx_143"; exon_id "chr11_69314333_69314517_-"; exonnum "78"; txlen "13390";
chr11	ENSEMBL_gcm37	exon	69314333	69314517	0.0278072781208262	-	.	gene_id "ENSMUSG00000005237.15"; transcript_id "ENSMUSG00000005237.15_tx_144"; exon_id "chr11_69314333_69314517_-"; exonnum "79"; txlen "13548";
chr11	ENSEMBL_gcm37	exon	69314333	69314517	0.0278072781208262	-	.	gene_id "ENSMUSG00000005237.15"; transcript_id "ENSMUSG00000005237.15_tx_145"; exon_id "chr11_69314333_69314517_-"; exonnum "77"; txlen "13331";
chr11	ENSEMBL_gcm37	exon	69314333	69314517	0.0278072781208262	-	.	gene_id "ENSMUSG00000005237.15"; transcript_id "ENSMUSG00000005237.15_tx_146"; exon_id "chr11_69314333_69314517_-"; exonnum "78"; txlen "13489";
chr11	ENSEMBL_gcm37	exon	69314333	69314517	0.0272822091339154	-	.	gene_id "ENSMUSG00000005237.15"; transcript_id "ENSMUSG00000005237.15_tx_147"; exon_id "chr11_69314333_69314517_-"; exonnum "78"; txlen "13498";
chr11	ENSEMBL_gcm37	exon	69314333	69314517	0.0272822091339154	-	.	gene_id "ENSMUSG00000005237.15"; transcript_id "ENSMUSG00000005237.15_tx_148"; exon_id "chr11_69314333_69314517_-"; exonnum "79"; txlen "13656";
chr11	ENSEMBL_gcm37	exon	69314333	69314517	0.0851466805072281	-	.	gene_id "ENSMUSG00000005237.15"; transcript_id "ENSMUSG00000005237.15_tx_15"; exon_id "chr11_69314333_69314517_-"; exonnum "80"; txlen "13783";
chr11	ENSEMBL_gcm37	exon	69314333	69314517	0.0232089915222815	-	.	gene_id "ENSMUSG00000005237.15"; transcript_id "ENSMUSG00000005237.15_tx_150"; exon_id "chr11_69314333_69314517_-"; exonnum "46"; txlen "8341";
chr11	ENSEMBL_gcm37	exon	69314333	69314517	0.0216731581827647	-	.	gene_id "ENSMUSG00000005237.15"; transcript_id "ENSMUSG00000005237.15_tx_153"; exon_id "chr11_69314333_69314517_-"; exonnum "66"; txlen "12418";
chr11	ENSEMBL_gcm37	exon	69314333	69314517	0.0811870865468108	-	.	gene_id "ENSMUSG00000005237.15"; transcript_id "ENSMUSG00000005237.15_tx_18"; exon_id "chr11_69314333_69314517_-"; exonnum "80"; txlen "13795";
chr11	ENSEMBL_gcm37	exon	69314333	69314517	1.02212504418718	-	.	gene_id "ENSMUSG00000005237.15"; transcript_id "ENSMUSG00000005237.15_tx_2"; exon_id "chr11_69314333_69314517_-"; exonnum "80"; txlen "13786";
chr11	ENSEMBL_gcm37	exon	69314333	69314517	0.554003990732595	-	.	gene_id "ENSMUSG00000005237.15"; transcript_id "ENSMUSG00000005237.15_tx_3"; exon_id "chr11_69314333_69314517_-"; exonnum "80"; txlen "13687";
chr11	ENSEMBL_gcm37	exon	69314333	69314517	0.0567644536714854	-	.	gene_id "ENSMUSG00000005237.15"; transcript_id "ENSMUSG00000005237.15_tx_38"; exon_id "chr11_69314333_69314517_-"; exonnum "79"; txlen "13616";
chr11	ENSEMBL_gcm37	exon	69314333	69314517	0.0560829420562549	-	.	gene_id "ENSMUSG00000005237.15"; transcript_id "ENSMUSG00000005237.15_tx_39"; exon_id "chr11_69314333_69314517_-"; exonnum "7"; txlen "2399";
chr11	ENSEMBL_gcm37	exon	69314333	69314517	0.0527367833115495	-	.	gene_id "ENSMUSG00000005237.15"; transcript_id "ENSMUSG00000005237.15_tx_44"; exon_id "chr11_69314333_69314517_-"; exonnum "81"; txlen "13854";
chr11	ENSEMBL_gcm37	exon	69314333	69314517	0.443503129493099	-	.	gene_id "ENSMUSG00000005237.15"; transcript_id "ENSMUSG00000005237.15_tx_5"; exon_id "chr11_69314333_69314517_-"; exonnum "79"; txlen "13628";
chr11	ENSEMBL_gcm37	exon	69314333	69314517	0.0492081795191956	-	.	gene_id "ENSMUSG00000005237.15"; transcript_id "ENSMUSG00000005237.15_tx_54"; exon_id "chr11_69314333_69314517_-"; exonnum "78"; txlen "13436";
chr11	ENSEMBL_gcm37	exon	69314333	69314517	0.0492081795191956	-	.	gene_id "ENSMUSG00000005237.15"; transcript_id "ENSMUSG00000005237.15_tx_55"; exon_id "chr11_69314333_69314517_-"; exonnum "80"; txlen "13653";
chr11	ENSEMBL_gcm37	exon	69314333	69314517	0.0492081795191956	-	.	gene_id "ENSMUSG00000005237.15"; transcript_id "ENSMUSG00000005237.15_tx_56"; exon_id "chr11_69314333_69314517_-"; exonnum "79"; txlen "13495";
chr11	ENSEMBL_gcm37	exon	69314333	69314517	0.0492081795191956	-	.	gene_id "ENSMUSG00000005237.15"; transcript_id "ENSMUSG00000005237.15_tx_57"; exon_id "chr11_69314333_69314517_-"; exonnum "79"; txlen "13594";
chr11	ENSEMBL_gcm37	exon	69314333	69314517	0.351084600038205	-	.	gene_id "ENSMUSG00000005237.15"; transcript_id "ENSMUSG00000005237.15_tx_6"; exon_id "chr11_69314333_69314517_-"; exonnum "81"; txlen "13953";
chr11	ENSEMBL_gcm37	exon	69314333	69314517	0.192816986951381	-	.	gene_id "ENSMUSG00000005237.15"; transcript_id "ENSMUSG00000005237.15_tx_7"; exon_id "chr11_69314333_69314517_-"; exonnum "8"; txlen "2584";
chr11	HAVANA	exon	69314690	69314881	0	-	.	gene_id "ENSMUSG00000005237.15"; transcript_id "ENSMUST00000035539.12"; gene_type "protein_coding"; gene_name "Dnah2"; transcript_type "protein_coding"; transcript_name "Dnah2-201"; exon_number 77; exon_id "ENSMUSE00000222453.2"; level 2; protein_id "ENSMUSP00000047329.6"; transcript_support_level "5"; mgi_id "MGI:107731"; tag "basic"; tag "appris_alternative_2"; havana_gene "OTTMUSG00000005984.1"; havana_transcript "OTTMUST00000013386.1";
chr11	HAVANA	CDS	69314690	69314881	0	-	0	gene_id "ENSMUSG00000005237.15"; transcript_id "ENSMUST00000035539.12"; gene_type "protein_coding"; gene_name "Dnah2"; transcript_type "protein_coding"; transcript_name "Dnah2-201"; exon_number 77; exon_id "ENSMUSE00000222453.2"; level 2; protein_id "ENSMUSP00000047329.6"; transcript_support_level "5"; mgi_id "MGI:107731"; tag "basic"; tag "appris_alternative_2"; havana_gene "OTTMUSG00000005984.1"; havana_transcript "OTTMUST00000013386.1";
chr11	ENSEMBL	exon	69314690	69314881	0	-	.	gene_id "ENSMUSG00000005237.15"; transcript_id "ENSMUST00000108659.2"; gene_type "protein_coding"; gene_name "Dnah2"; transcript_type "protein_coding"; transcript_name "Dnah2-202"; exon_number 78; exon_id "ENSMUSE00000222453.2"; level 3; protein_id "ENSMUSP00000104299.2"; transcript_support_level "5"; mgi_id "MGI:107731"; tag "basic"; tag "Ensembl_canonical"; tag "GENCODE_Primary"; tag "appris_principal_4"; tag "CCDS"; ccdsid "CCDS36192.1"; havana_gene "OTTMUSG00000005984.1";
chr11	ENSEMBL	CDS	69314690	69314881	0	-	0	gene_id "ENSMUSG00000005237.15"; transcript_id "ENSMUST00000108659.2"; gene_type "protein_coding"; gene_name "Dnah2"; transcript_type "protein_coding"; transcript_name "Dnah2-202"; exon_number 78; exon_id "ENSMUSE00000222453.2"; level 3; protein_id "ENSMUSP00000104299.2"; transcript_support_level "5"; mgi_id "MGI:107731"; tag "basic"; tag "Ensembl_canonical"; tag "GENCODE_Primary"; tag "appris_principal_4"; tag "CCDS"; ccdsid "CCDS36192.1"; havana_gene "OTTMUSG00000005984.1";
chr11	ENSEMBL_gcm37	exon	69314690	69314881	4.36586171079792	-	.	gene_id "ENSMUSG00000005237.15"; transcript_id "ENSMUSG00000005237.15_tx_1"; exon_id "chr11_69314690_69314881_-"; exonnum "80"; txlen "13845";
chr11	ENSEMBL_gcm37	exon	69314690	69314881	0.0358512000797788	-	.	gene_id "ENSMUSG00000005237.15"; transcript_id "ENSMUSG00000005237.15_tx_105"; exon_id "chr11_69314690_69314881_-"; exonnum "18"; txlen "4108";
chr11	ENSEMBL_gcm37	exon	69314690	69314881	0.137883463818778	-	.	gene_id "ENSMUSG00000005237.15"; transcript_id "ENSMUSG00000005237.15_tx_11"; exon_id "chr11_69314690_69314881_-"; exonnum "81"; txlen "14012";
chr11	ENSEMBL_gcm37	exon	69314690	69314881	0.0309453220297086	-	.	gene_id "ENSMUSG00000005237.15"; transcript_id "ENSMUSG00000005237.15_tx_122"; exon_id "chr11_69314690_69314881_-"; exonnum "50"; txlen "9037";
chr11	ENSEMBL_gcm37	exon	69314690	69314881	0.0309453220297086	-	.	gene_id "ENSMUSG00000005237.15"; transcript_id "ENSMUSG00000005237.15_tx_123"; exon_id "chr11_69314690_69314881_-"; exonnum "49"; txlen "8819";
chr11	ENSEMBL_gcm37	exon	69314690	69314881	0.0309453220297086	-	.	gene_id "ENSMUSG00000005237.15"; transcript_id "ENSMUSG00000005237.15_tx_124"; exon_id "chr11_69314690_69314881_-"; exonnum "48"; txlen "8717";
chr11	ENSEMBL_gcm37	exon	69314690	69314881	0.0309453220297086	-	.	gene_id "ENSMUSG00000005237.15"; transcript_id "ENSMUSG00000005237.15_tx_125"; exon_id "chr11_69314690_69314881_-"; exonnum "51"; txlen "9177";
chr11	ENSEMBL_gcm37	exon	69314690	69314881	0.0309453220297086	-	.	gene_id "ENSMUSG00000005237.15"; transcript_id "ENSMUSG00000005237.15_tx_126"; exon_id "chr11_69314690_69314881_-"; exonnum "52"; txlen "9310";
chr11	ENSEMBL_gcm37	exon	69314690	69314881	0.0309453220297086	-	.	gene_id "ENSMUSG00000005237.15"; transcript_id "ENSMUSG00000005237.15_tx_127"; exon_id "chr11_69314690_69314881_-"; exonnum "51"; txlen "9092";
chr11	ENSEMBL_gcm37	exon	69314690	69314881	0.0309453220297086	-	.	gene_id "ENSMUSG00000005237.15"; transcript_id "ENSMUSG00000005237.15_tx_128"; exon_id "chr11_69314690_69314881_-"; exonnum "49"; txlen "8857";
chr11	ENSEMBL_gcm37	exon	69314690	69314881	0.0309453220297086	-	.	gene_id "ENSMUSG00000005237.15"; transcript_id "ENSMUSG00000005237.15_tx_129"; exon_id "chr11_69314690_69314881_-"; exonnum "50"; txlen "8990";
chr11	ENSEMBL_gcm37	exon	69314690	69314881	0.0898770516465185	-	.	gene_id "ENSMUSG00000005237.15"; transcript_id "ENSMUSG00000005237.15_tx_13"; exon_id "chr11_69314690_69314881_-"; exonnum "79"; txlen "13675";
chr11	ENSEMBL_gcm37	exon	69314690	69314881	0.0309453220297086	-	.	gene_id "ENSMUSG00000005237.15"; transcript_id "ENSMUSG00000005237.15_tx_130"; exon_id "chr11_69314690_69314881_-"; exonnum "50"; txlen "8886";
chr11	ENSEMBL_gcm37	exon	69314690	69314881	0.0309453220297086	-	.	gene_id "ENSMUSG00000005237.15"; transcript_id "ENSMUSG00000005237.15_tx_131"; exon_id "chr11_69314690_69314881_-"; exonnum "48"; txlen "8797";
chr11	ENSEMBL_gcm37	exon	69314690	69314881	0.0309453220297086	-	.	gene_id "ENSMUSG00000005237.15"; transcript_id "ENSMUSG00000005237.15_tx_132"; exon_id "chr11_69314690_69314881_-"; exonnum "52"; txlen "9159";
chr11	ENSEMBL_gcm37	exon	69314690	69314881	0.0309453220297086	-	.	gene_id "ENSMUSG00000005237.15"; transcript_id "ENSMUSG00000005237.15_tx_133"; exon_id "chr11_69314690_69314881_-"; exonnum "48"; txlen "8566";
chr11	ENSEMBL_gcm37	exon	69314690	69314881	0.0309453220297086	-	.	gene_id "ENSMUSG00000005237.15"; transcript_id "ENSMUSG00000005237.15_tx_134"; exon_id "chr11_69314690_69314881_-"; exonnum "47"; txlen "8579";
chr11	ENSEMBL_gcm37	exon	69314690	69314881	0.0309453220297086	-	.	gene_id "ENSMUSG00000005237.15"; transcript_id "ENSMUSG00000005237.15_tx_135"; exon_id "chr11_69314690_69314881_-"; exonnum "50"; txlen "9070";
chr11	ENSEMBL_gcm37	exon	69314690	69314881	0.0309453220297086	-	.	gene_id "ENSMUSG00000005237.15"; transcript_id "ENSMUSG00000005237.15_tx_136"; exon_id "chr11_69314690_69314881_-"; exonnum "50"; txlen "8839";
chr11	ENSEMBL_gcm37	exon	69314690	69314881	0.0309453220297086	-	.	gene_id "ENSMUSG00000005237.15"; transcript_id "ENSMUSG00000005237.15_tx_137"; exon_id "chr11_69314690_69314881_-"; exonnum "46"; txlen "8477";
chr11	ENSEMBL_gcm37	exon	69314690	69314881	0.0309453220297086	-	.	gene_id "ENSMUSG00000005237.15"; transcript_id "ENSMUSG00000005237.15_tx_138"; exon_id "chr11_69314690_69314881_-"; exonnum "48"; txlen "8750";
chr11	ENSEMBL_gcm37	exon	69314690	69314881	0.0309453220297086	-	.	gene_id "ENSMUSG00000005237.15"; transcript_id "ENSMUSG00000005237.15_tx_139"; exon_id "chr11_69314690_69314881_-"; exonnum "48"; txlen "8646";
chr11	ENSEMBL_gcm37	exon	69314690	69314881	0.0851466805072281	-	.	gene_id "ENSMUSG00000005237.15"; transcript_id "ENSMUSG00000005237.15_tx_14"; exon_id "chr11_69314690_69314881_-"; exonnum "80"; txlen "13842";
chr11	ENSEMBL_gcm37	exon	69314690	69314881	0.0278072781208262	-	.	gene_id "ENSMUSG00000005237.15"; transcript_id "ENSMUSG00000005237.15_tx_143"; exon_id "chr11_69314690_69314881_-"; exonnum "77"; txlen "13390";
chr11	ENSEMBL_gcm37	exon	69314690	69314881	0.0278072781208262	-	.	gene_id "ENSMUSG00000005237.15"; transcript_id "ENSMUSG00000005237.15_tx_144"; exon_id "chr11_69314690_69314881_-"; exonnum "78"; txlen "13548";
chr11	ENSEMBL_gcm37	exon	69314690	69314881	0.0278072781208262	-	.	gene_id "ENSMUSG00000005237.15"; transcript_id "ENSMUSG00000005237.15_tx_145"; exon_id "chr11_69314690_69314881_-"; exonnum "76"; txlen "13331";
chr11	ENSEMBL_gcm37	exon	69314690	69314881	0.0278072781208262	-	.	gene_id "ENSMUSG00000005237.15"; transcript_id "ENSMUSG00000005237.15_tx_146"; exon_id "chr11_69314690_69314881_-"; exonnum "77"; txlen "13489";
chr11	ENSEMBL_gcm37	exon	69314690	69314881	0.0272822091339154	-	.	gene_id "ENSMUSG00000005237.15"; transcript_id "ENSMUSG00000005237.15_tx_147"; exon_id "chr11_69314690_69314881_-"; exonnum "77"; txlen "13498";
chr11	ENSEMBL_gcm37	exon	69314690	69314881	0.0272822091339154	-	.	gene_id "ENSMUSG00000005237.15"; transcript_id "ENSMUSG00000005237.15_tx_148"; exon_id "chr11_69314690_69314881_-"; exonnum "78"; txlen "13656";
chr11	ENSEMBL_gcm37	exon	69314690	69314881	0.0851466805072281	-	.	gene_id "ENSMUSG00000005237.15"; transcript_id "ENSMUSG00000005237.15_tx_15"; exon_id "chr11_69314690_69314881_-"; exonnum "79"; txlen "13783";
chr11	ENSEMBL_gcm37	exon	69314690	69314881	0.0232089915222815	-	.	gene_id "ENSMUSG00000005237.15"; transcript_id "ENSMUSG00000005237.15_tx_150"; exon_id "chr11_69314690_69314881_-"; exonnum "45"; txlen "8341";
chr11	ENSEMBL_gcm37	exon	69314690	69314881	0.0216731581827647	-	.	gene_id "ENSMUSG00000005237.15"; transcript_id "ENSMUSG00000005237.15_tx_153"; exon_id "chr11_69314690_69314881_-"; exonnum "65"; txlen "12418";
chr11	ENSEMBL_gcm37	exon	69314690	69314881	0.0811870865468108	-	.	gene_id "ENSMUSG00000005237.15"; transcript_id "ENSMUSG00000005237.15_tx_18"; exon_id "chr11_69314690_69314881_-"; exonnum "79"; txlen "13795";
chr11	ENSEMBL_gcm37	exon	69314690	69314881	1.02212504418718	-	.	gene_id "ENSMUSG00000005237.15"; transcript_id "ENSMUSG00000005237.15_tx_2"; exon_id "chr11_69314690_69314881_-"; exonnum "79"; txlen "13786";
chr11	ENSEMBL_gcm37	exon	69314690	69314881	0.554003990732595	-	.	gene_id "ENSMUSG00000005237.15"; transcript_id "ENSMUSG00000005237.15_tx_3"; exon_id "chr11_69314690_69314881_-"; exonnum "79"; txlen "13687";
chr11	ENSEMBL_gcm37	exon	69314690	69314881	0.0567644536714854	-	.	gene_id "ENSMUSG00000005237.15"; transcript_id "ENSMUSG00000005237.15_tx_38"; exon_id "chr11_69314690_69314881_-"; exonnum "78"; txlen "13616";
chr11	ENSEMBL_gcm37	exon	69314690	69314881	0.0560829420562549	-	.	gene_id "ENSMUSG00000005237.15"; transcript_id "ENSMUSG00000005237.15_tx_39"; exon_id "chr11_69314690_69314881_-"; exonnum "6"; txlen "2399";
chr11	ENSEMBL_gcm37	exon	69314690	69314881	0.0527367833115495	-	.	gene_id "ENSMUSG00000005237.15"; transcript_id "ENSMUSG00000005237.15_tx_44"; exon_id "chr11_69314690_69314881_-"; exonnum "80"; txlen "13854";
chr11	ENSEMBL_gcm37	exon	69314690	69314881	0.443503129493099	-	.	gene_id "ENSMUSG00000005237.15"; transcript_id "ENSMUSG00000005237.15_tx_5"; exon_id "chr11_69314690_69314881_-"; exonnum "78"; txlen "13628";
chr11	ENSEMBL_gcm37	exon	69314690	69314881	0.351084600038205	-	.	gene_id "ENSMUSG00000005237.15"; transcript_id "ENSMUSG00000005237.15_tx_6"; exon_id "chr11_69314690_69314881_-"; exonnum "80"; txlen "13953";
chr11	ENSEMBL_gcm37	exon	69314690	69314881	0.192816986951381	-	.	gene_id "ENSMUSG00000005237.15"; transcript_id "ENSMUSG00000005237.15_tx_7"; exon_id "chr11_69314690_69314881_-"; exonnum "7"; txlen "2584";
chr11	HAVANA	exon	69320128	69320318	0	-	.	gene_id "ENSMUSG00000005237.15"; transcript_id "ENSMUST00000035539.12"; gene_type "protein_coding"; gene_name "Dnah2"; transcript_type "protein_coding"; transcript_name "Dnah2-201"; exon_number 76; exon_id "ENSMUSE00000222458.2"; level 2; protein_id "ENSMUSP00000047329.6"; transcript_support_level "5"; mgi_id "MGI:107731"; tag "basic"; tag "appris_alternative_2"; havana_gene "OTTMUSG00000005984.1"; havana_transcript "OTTMUST00000013386.1";
chr11	HAVANA	CDS	69320128	69320318	0	-	2	gene_id "ENSMUSG00000005237.15"; transcript_id "ENSMUST00000035539.12"; gene_type "protein_coding"; gene_name "Dnah2"; transcript_type "protein_coding"; transcript_name "Dnah2-201"; exon_number 76; exon_id "ENSMUSE00000222458.2"; level 2; protein_id "ENSMUSP00000047329.6"; transcript_support_level "5"; mgi_id "MGI:107731"; tag "basic"; tag "appris_alternative_2"; havana_gene "OTTMUSG00000005984.1"; havana_transcript "OTTMUST00000013386.1";
chr11	ENSEMBL	exon	69320128	69320318	0	-	.	gene_id "ENSMUSG00000005237.15"; transcript_id "ENSMUST00000108659.2"; gene_type "protein_coding"; gene_name "Dnah2"; transcript_type "protein_coding"; transcript_name "Dnah2-202"; exon_number 77; exon_id "ENSMUSE00000222458.2"; level 3; protein_id "ENSMUSP00000104299.2"; transcript_support_level "5"; mgi_id "MGI:107731"; tag "basic"; tag "Ensembl_canonical"; tag "GENCODE_Primary"; tag "appris_principal_4"; tag "CCDS"; ccdsid "CCDS36192.1"; havana_gene "OTTMUSG00000005984.1";
chr11	ENSEMBL	CDS	69320128	69320318	0	-	2	gene_id "ENSMUSG00000005237.15"; transcript_id "ENSMUST00000108659.2"; gene_type "protein_coding"; gene_name "Dnah2"; transcript_type "protein_coding"; transcript_name "Dnah2-202"; exon_number 77; exon_id "ENSMUSE00000222458.2"; level 3; protein_id "ENSMUSP00000104299.2"; transcript_support_level "5"; mgi_id "MGI:107731"; tag "basic"; tag "Ensembl_canonical"; tag "GENCODE_Primary"; tag "appris_principal_4"; tag "CCDS"; ccdsid "CCDS36192.1"; havana_gene "OTTMUSG00000005984.1";
chr11	ENSEMBL_gcm37	exon	69320128	69320318	4.36586171079792	-	.	gene_id "ENSMUSG00000005237.15"; transcript_id "ENSMUSG00000005237.15_tx_1"; exon_id "chr11_69320128_69320318_-"; exonnum "79"; txlen "13845";
chr11	ENSEMBL_gcm37	exon	69320128	69320318	0.139172698578163	-	.	gene_id "ENSMUSG00000005237.15"; transcript_id "ENSMUSG00000005237.15_tx_10"; exon_id "chr11_69320128_69320318_-"; exonnum "6"; txlen "2392";
chr11	ENSEMBL_gcm37	exon	69320128	69320318	0.0358512000797788	-	.	gene_id "ENSMUSG00000005237.15"; transcript_id "ENSMUSG00000005237.15_tx_105"; exon_id "chr11_69320128_69320318_-"; exonnum "17"; txlen "4108";
chr11	ENSEMBL_gcm37	exon	69320128	69320318	0.0309829278454194	-	.	gene_id "ENSMUSG00000005237.15"; transcript_id "ENSMUSG00000005237.15_tx_109"; exon_id "chr11_69320128_69320318_-"; exonnum "77"; txlen "13362";
chr11	ENSEMBL_gcm37	exon	69320128	69320318	0.137883463818778	-	.	gene_id "ENSMUSG00000005237.15"; transcript_id "ENSMUSG00000005237.15_tx_11"; exon_id "chr11_69320128_69320318_-"; exonnum "80"; txlen "14012";
chr11	ENSEMBL_gcm37	exon	69320128	69320318	0.0309829278454194	-	.	gene_id "ENSMUSG00000005237.15"; transcript_id "ENSMUSG00000005237.15_tx_110"; exon_id "chr11_69320128_69320318_-"; exonnum "78"; txlen "13520";
chr11	ENSEMBL_gcm37	exon	69320128	69320318	0.0309453220297086	-	.	gene_id "ENSMUSG00000005237.15"; transcript_id "ENSMUSG00000005237.15_tx_122"; exon_id "chr11_69320128_69320318_-"; exonnum "49"; txlen "9037";
chr11	ENSEMBL_gcm37	exon	69320128	69320318	0.0309453220297086	-	.	gene_id "ENSMUSG00000005237.15"; transcript_id "ENSMUSG00000005237.15_tx_123"; exon_id "chr11_69320128_69320318_-"; exonnum "48"; txlen "8819";
chr11	ENSEMBL_gcm37	exon	69320128	69320318	0.0309453220297086	-	.	gene_id "ENSMUSG00000005237.15"; transcript_id "ENSMUSG00000005237.15_tx_124"; exon_id "chr11_69320128_69320318_-"; exonnum "47"; txlen "8717";
chr11	ENSEMBL_gcm37	exon	69320128	69320318	0.0309453220297086	-	.	gene_id "ENSMUSG00000005237.15"; transcript_id "ENSMUSG00000005237.15_tx_125"; exon_id "chr11_69320128_69320318_-"; exonnum "50"; txlen "9177";
chr11	ENSEMBL_gcm37	exon	69320128	69320318	0.0309453220297086	-	.	gene_id "ENSMUSG00000005237.15"; transcript_id "ENSMUSG00000005237.15_tx_126"; exon_id "chr11_69320128_69320318_-"; exonnum "51"; txlen "9310";
chr11	ENSEMBL_gcm37	exon	69320128	69320318	0.0309453220297086	-	.	gene_id "ENSMUSG00000005237.15"; transcript_id "ENSMUSG00000005237.15_tx_127"; exon_id "chr11_69320128_69320318_-"; exonnum "50"; txlen "9092";
chr11	ENSEMBL_gcm37	exon	69320128	69320318	0.0309453220297086	-	.	gene_id "ENSMUSG00000005237.15"; transcript_id "ENSMUSG00000005237.15_tx_128"; exon_id "chr11_69320128_69320318_-"; exonnum "48"; txlen "8857";
chr11	ENSEMBL_gcm37	exon	69320128	69320318	0.0309453220297086	-	.	gene_id "ENSMUSG00000005237.15"; transcript_id "ENSMUSG00000005237.15_tx_129"; exon_id "chr11_69320128_69320318_-"; exonnum "49"; txlen "8990";
chr11	ENSEMBL_gcm37	exon	69320128	69320318	0.0898770516465185	-	.	gene_id "ENSMUSG00000005237.15"; transcript_id "ENSMUSG00000005237.15_tx_13"; exon_id "chr11_69320128_69320318_-"; exonnum "78"; txlen "13675";
chr11	ENSEMBL_gcm37	exon	69320128	69320318	0.0309453220297086	-	.	gene_id "ENSMUSG00000005237.15"; transcript_id "ENSMUSG00000005237.15_tx_130"; exon_id "chr11_69320128_69320318_-"; exonnum "49"; txlen "8886";
chr11	ENSEMBL_gcm37	exon	69320128	69320318	0.0309453220297086	-	.	gene_id "ENSMUSG00000005237.15"; transcript_id "ENSMUSG00000005237.15_tx_131"; exon_id "chr11_69320128_69320318_-"; exonnum "47"; txlen "8797";
chr11	ENSEMBL_gcm37	exon	69320128	69320318	0.0309453220297086	-	.	gene_id "ENSMUSG00000005237.15"; transcript_id "ENSMUSG00000005237.15_tx_132"; exon_id "chr11_69320128_69320318_-"; exonnum "51"; txlen "9159";
chr11	ENSEMBL_gcm37	exon	69320128	69320318	0.0309453220297086	-	.	gene_id "ENSMUSG00000005237.15"; transcript_id "ENSMUSG00000005237.15_tx_133"; exon_id "chr11_69320128_69320318_-"; exonnum "47"; txlen "8566";
chr11	ENSEMBL_gcm37	exon	69320128	69320318	0.0309453220297086	-	.	gene_id "ENSMUSG00000005237.15"; transcript_id "ENSMUSG00000005237.15_tx_134"; exon_id "chr11_69320128_69320318_-"; exonnum "46"; txlen "8579";
chr11	ENSEMBL_gcm37	exon	69320128	69320318	0.0309453220297086	-	.	gene_id "ENSMUSG00000005237.15"; transcript_id "ENSMUSG00000005237.15_tx_135"; exon_id "chr11_69320128_69320318_-"; exonnum "49"; txlen "9070";
chr11	ENSEMBL_gcm37	exon	69320128	69320318	0.0309453220297086	-	.	gene_id "ENSMUSG00000005237.15"; transcript_id "ENSMUSG00000005237.15_tx_136"; exon_id "chr11_69320128_69320318_-"; exonnum "49"; txlen "8839";
chr11	ENSEMBL_gcm37	exon	69320128	69320318	0.0309453220297086	-	.	gene_id "ENSMUSG00000005237.15"; transcript_id "ENSMUSG00000005237.15_tx_137"; exon_id "chr11_69320128_69320318_-"; exonnum "45"; txlen "8477";
chr11	ENSEMBL_gcm37	exon	69320128	69320318	0.0309453220297086	-	.	gene_id "ENSMUSG00000005237.15"; transcript_id "ENSMUSG00000005237.15_tx_138"; exon_id "chr11_69320128_69320318_-"; exonnum "47"; txlen "8750";
chr11	ENSEMBL_gcm37	exon	69320128	69320318	0.0309453220297086	-	.	gene_id "ENSMUSG00000005237.15"; transcript_id "ENSMUSG00000005237.15_tx_139"; exon_id "chr11_69320128_69320318_-"; exonnum "47"; txlen "8646";
chr11	ENSEMBL_gcm37	exon	69320128	69320318	0.0851466805072281	-	.	gene_id "ENSMUSG00000005237.15"; transcript_id "ENSMUSG00000005237.15_tx_14"; exon_id "chr11_69320128_69320318_-"; exonnum "79"; txlen "13842";
chr11	ENSEMBL_gcm37	exon	69320128	69320318	0.0278072781208262	-	.	gene_id "ENSMUSG00000005237.15"; transcript_id "ENSMUSG00000005237.15_tx_143"; exon_id "chr11_69320128_69320318_-"; exonnum "76"; txlen "13390";
chr11	ENSEMBL_gcm37	exon	69320128	69320318	0.0278072781208262	-	.	gene_id "ENSMUSG00000005237.15"; transcript_id "ENSMUSG00000005237.15_tx_144"; exon_id "chr11_69320128_69320318_-"; exonnum "77"; txlen "13548";
chr11	ENSEMBL_gcm37	exon	69320128	69320318	0.0278072781208262	-	.	gene_id "ENSMUSG00000005237.15"; transcript_id "ENSMUSG00000005237.15_tx_145"; exon_id "chr11_69320128_69320318_-"; exonnum "75"; txlen "13331";
chr11	ENSEMBL_gcm37	exon	69320128	69320318	0.0278072781208262	-	.	gene_id "ENSMUSG00000005237.15"; transcript_id "ENSMUSG00000005237.15_tx_146"; exon_id "chr11_69320128_69320318_-"; exonnum "76"; txlen "13489";
chr11	ENSEMBL_gcm37	exon	69320128	69320318	0.0272822091339154	-	.	gene_id "ENSMUSG00000005237.15"; transcript_id "ENSMUSG00000005237.15_tx_147"; exon_id "chr11_69320128_69320318_-"; exonnum "76"; txlen "13498";
chr11	ENSEMBL_gcm37	exon	69320128	69320318	0.0272822091339154	-	.	gene_id "ENSMUSG00000005237.15"; transcript_id "ENSMUSG00000005237.15_tx_148"; exon_id "chr11_69320128_69320318_-"; exonnum "77"; txlen "13656";
chr11	ENSEMBL_gcm37	exon	69320128	69320318	0.0851466805072281	-	.	gene_id "ENSMUSG00000005237.15"; transcript_id "ENSMUSG00000005237.15_tx_15"; exon_id "chr11_69320128_69320318_-"; exonnum "78"; txlen "13783";
chr11	ENSEMBL_gcm37	exon	69320128	69320318	0.0232089915222815	-	.	gene_id "ENSMUSG00000005237.15"; transcript_id "ENSMUSG00000005237.15_tx_150"; exon_id "chr11_69320128_69320318_-"; exonnum "44"; txlen "8341";
chr11	ENSEMBL_gcm37	exon	69320128	69320318	0.0216731581827647	-	.	gene_id "ENSMUSG00000005237.15"; transcript_id "ENSMUSG00000005237.15_tx_153"; exon_id "chr11_69320128_69320318_-"; exonnum "64"; txlen "12418";
chr11	ENSEMBL_gcm37	exon	69320128	69320318	0.0811870865468108	-	.	gene_id "ENSMUSG00000005237.15"; transcript_id "ENSMUSG00000005237.15_tx_18"; exon_id "chr11_69320128_69320318_-"; exonnum "78"; txlen "13795";
chr11	ENSEMBL_gcm37	exon	69320128	69320318	1.02212504418718	-	.	gene_id "ENSMUSG00000005237.15"; transcript_id "ENSMUSG00000005237.15_tx_2"; exon_id "chr11_69320128_69320318_-"; exonnum "78"; txlen "13786";
chr11	ENSEMBL_gcm37	exon	69320128	69320318	0.554003990732595	-	.	gene_id "ENSMUSG00000005237.15"; transcript_id "ENSMUSG00000005237.15_tx_3"; exon_id "chr11_69320128_69320318_-"; exonnum "78"; txlen "13687";
chr11	ENSEMBL_gcm37	exon	69320128	69320318	0.0567644536714854	-	.	gene_id "ENSMUSG00000005237.15"; transcript_id "ENSMUSG00000005237.15_tx_38"; exon_id "chr11_69320128_69320318_-"; exonnum "77"; txlen "13616";
chr11	ENSEMBL_gcm37	exon	69320128	69320318	0.0560829420562549	-	.	gene_id "ENSMUSG00000005237.15"; transcript_id "ENSMUSG00000005237.15_tx_39"; exon_id "chr11_69320128_69320318_-"; exonnum "5"; txlen "2399";
chr11	ENSEMBL_gcm37	exon	69320128	69320318	0.0527367833115495	-	.	gene_id "ENSMUSG00000005237.15"; transcript_id "ENSMUSG00000005237.15_tx_44"; exon_id "chr11_69320128_69320318_-"; exonnum "79"; txlen "13854";
chr11	ENSEMBL_gcm37	exon	69320128	69320318	0.443503129493099	-	.	gene_id "ENSMUSG00000005237.15"; transcript_id "ENSMUSG00000005237.15_tx_5"; exon_id "chr11_69320128_69320318_-"; exonnum "77"; txlen "13628";
chr11	ENSEMBL_gcm37	exon	69320128	69320318	0.0492081795191956	-	.	gene_id "ENSMUSG00000005237.15"; transcript_id "ENSMUSG00000005237.15_tx_54"; exon_id "chr11_69320128_69320318_-"; exonnum "77"; txlen "13436";
chr11	ENSEMBL_gcm37	exon	69320128	69320318	0.0492081795191956	-	.	gene_id "ENSMUSG00000005237.15"; transcript_id "ENSMUSG00000005237.15_tx_55"; exon_id "chr11_69320128_69320318_-"; exonnum "79"; txlen "13653";
chr11	ENSEMBL_gcm37	exon	69320128	69320318	0.0492081795191956	-	.	gene_id "ENSMUSG00000005237.15"; transcript_id "ENSMUSG00000005237.15_tx_56"; exon_id "chr11_69320128_69320318_-"; exonnum "78"; txlen "13495";
chr11	ENSEMBL_gcm37	exon	69320128	69320318	0.0492081795191956	-	.	gene_id "ENSMUSG00000005237.15"; transcript_id "ENSMUSG00000005237.15_tx_57"; exon_id "chr11_69320128_69320318_-"; exonnum "78"; txlen "13594";
chr11	ENSEMBL_gcm37	exon	69320128	69320318	0.351084600038205	-	.	gene_id "ENSMUSG00000005237.15"; transcript_id "ENSMUSG00000005237.15_tx_6"; exon_id "chr11_69320128_69320318_-"; exonnum "79"; txlen "13953";
chr11	ENSEMBL_gcm37	exon	69320128	69320318	0.192816986951381	-	.	gene_id "ENSMUSG00000005237.15"; transcript_id "ENSMUSG00000005237.15_tx_7"; exon_id "chr11_69320128_69320318_-"; exonnum "6"; txlen "2584";
chr11	HAVANA	exon	69321300	69321483	0	-	.	gene_id "ENSMUSG00000005237.15"; transcript_id "ENSMUST00000035539.12"; gene_type "protein_coding"; gene_name "Dnah2"; transcript_type "protein_coding"; transcript_name "Dnah2-201"; exon_number 75; exon_id "ENSMUSE00000222460.2"; level 2; protein_id "ENSMUSP00000047329.6"; transcript_support_level "5"; mgi_id "MGI:107731"; tag "basic"; tag "appris_alternative_2"; havana_gene "OTTMUSG00000005984.1"; havana_transcript "OTTMUST00000013386.1";
chr11	HAVANA	CDS	69321300	69321483	0	-	0	gene_id "ENSMUSG00000005237.15"; transcript_id "ENSMUST00000035539.12"; gene_type "protein_coding"; gene_name "Dnah2"; transcript_type "protein_coding"; transcript_name "Dnah2-201"; exon_number 75; exon_id "ENSMUSE00000222460.2"; level 2; protein_id "ENSMUSP00000047329.6"; transcript_support_level "5"; mgi_id "MGI:107731"; tag "basic"; tag "appris_alternative_2"; havana_gene "OTTMUSG00000005984.1"; havana_transcript "OTTMUST00000013386.1";
chr11	ENSEMBL	exon	69321300	69321483	0	-	.	gene_id "ENSMUSG00000005237.15"; transcript_id "ENSMUST00000108659.2"; gene_type "protein_coding"; gene_name "Dnah2"; transcript_type "protein_coding"; transcript_name "Dnah2-202"; exon_number 76; exon_id "ENSMUSE00000222460.2"; level 3; protein_id "ENSMUSP00000104299.2"; transcript_support_level "5"; mgi_id "MGI:107731"; tag "basic"; tag "Ensembl_canonical"; tag "GENCODE_Primary"; tag "appris_principal_4"; tag "CCDS"; ccdsid "CCDS36192.1"; havana_gene "OTTMUSG00000005984.1";
chr11	ENSEMBL	CDS	69321300	69321483	0	-	0	gene_id "ENSMUSG00000005237.15"; transcript_id "ENSMUST00000108659.2"; gene_type "protein_coding"; gene_name "Dnah2"; transcript_type "protein_coding"; transcript_name "Dnah2-202"; exon_number 76; exon_id "ENSMUSE00000222460.2"; level 3; protein_id "ENSMUSP00000104299.2"; transcript_support_level "5"; mgi_id "MGI:107731"; tag "basic"; tag "Ensembl_canonical"; tag "GENCODE_Primary"; tag "appris_principal_4"; tag "CCDS"; ccdsid "CCDS36192.1"; havana_gene "OTTMUSG00000005984.1";
chr11	ENSEMBL_gcm37	exon	69321300	69321483	4.36586171079792	-	.	gene_id "ENSMUSG00000005237.15"; transcript_id "ENSMUSG00000005237.15_tx_1"; exon_id "chr11_69321300_69321483_-"; exonnum "78"; txlen "13845";
chr11	ENSEMBL_gcm37	exon	69321300	69321483	0.139172698578163	-	.	gene_id "ENSMUSG00000005237.15"; transcript_id "ENSMUSG00000005237.15_tx_10"; exon_id "chr11_69321300_69321483_-"; exonnum "5"; txlen "2392";
chr11	ENSEMBL_gcm37	exon	69321300	69321483	0.0358512000797788	-	.	gene_id "ENSMUSG00000005237.15"; transcript_id "ENSMUSG00000005237.15_tx_105"; exon_id "chr11_69321300_69321483_-"; exonnum "16"; txlen "4108";
chr11	ENSEMBL_gcm37	exon	69321300	69321483	0.0309829278454194	-	.	gene_id "ENSMUSG00000005237.15"; transcript_id "ENSMUSG00000005237.15_tx_109"; exon_id "chr11_69321300_69321483_-"; exonnum "76"; txlen "13362";
chr11	ENSEMBL_gcm37	exon	69321300	69321483	0.137883463818778	-	.	gene_id "ENSMUSG00000005237.15"; transcript_id "ENSMUSG00000005237.15_tx_11"; exon_id "chr11_69321300_69321483_-"; exonnum "79"; txlen "14012";
chr11	ENSEMBL_gcm37	exon	69321300	69321483	0.0309829278454194	-	.	gene_id "ENSMUSG00000005237.15"; transcript_id "ENSMUSG00000005237.15_tx_110"; exon_id "chr11_69321300_69321483_-"; exonnum "77"; txlen "13520";
chr11	ENSEMBL_gcm37	exon	69321300	69321483	0.0309453220297086	-	.	gene_id "ENSMUSG00000005237.15"; transcript_id "ENSMUSG00000005237.15_tx_122"; exon_id "chr11_69321300_69321483_-"; exonnum "48"; txlen "9037";
chr11	ENSEMBL_gcm37	exon	69321300	69321483	0.0309453220297086	-	.	gene_id "ENSMUSG00000005237.15"; transcript_id "ENSMUSG00000005237.15_tx_123"; exon_id "chr11_69321300_69321483_-"; exonnum "47"; txlen "8819";
chr11	ENSEMBL_gcm37	exon	69321300	69321483	0.0309453220297086	-	.	gene_id "ENSMUSG00000005237.15"; transcript_id "ENSMUSG00000005237.15_tx_124"; exon_id "chr11_69321300_69321483_-"; exonnum "46"; txlen "8717";
chr11	ENSEMBL_gcm37	exon	69321300	69321483	0.0309453220297086	-	.	gene_id "ENSMUSG00000005237.15"; transcript_id "ENSMUSG00000005237.15_tx_125"; exon_id "chr11_69321300_69321483_-"; exonnum "49"; txlen "9177";
chr11	ENSEMBL_gcm37	exon	69321300	69321483	0.0309453220297086	-	.	gene_id "ENSMUSG00000005237.15"; transcript_id "ENSMUSG00000005237.15_tx_126"; exon_id "chr11_69321300_69321483_-"; exonnum "50"; txlen "9310";
chr11	ENSEMBL_gcm37	exon	69321300	69321483	0.0309453220297086	-	.	gene_id "ENSMUSG00000005237.15"; transcript_id "ENSMUSG00000005237.15_tx_127"; exon_id "chr11_69321300_69321483_-"; exonnum "49"; txlen "9092";
chr11	ENSEMBL_gcm37	exon	69321300	69321483	0.0309453220297086	-	.	gene_id "ENSMUSG00000005237.15"; transcript_id "ENSMUSG00000005237.15_tx_128"; exon_id "chr11_69321300_69321483_-"; exonnum "47"; txlen "8857";
chr11	ENSEMBL_gcm37	exon	69321300	69321483	0.0309453220297086	-	.	gene_id "ENSMUSG00000005237.15"; transcript_id "ENSMUSG00000005237.15_tx_129"; exon_id "chr11_69321300_69321483_-"; exonnum "48"; txlen "8990";
chr11	ENSEMBL_gcm37	exon	69321300	69321483	0.0898770516465185	-	.	gene_id "ENSMUSG00000005237.15"; transcript_id "ENSMUSG00000005237.15_tx_13"; exon_id "chr11_69321300_69321483_-"; exonnum "77"; txlen "13675";
chr11	ENSEMBL_gcm37	exon	69321300	69321483	0.0309453220297086	-	.	gene_id "ENSMUSG00000005237.15"; transcript_id "ENSMUSG00000005237.15_tx_130"; exon_id "chr11_69321300_69321483_-"; exonnum "48"; txlen "8886";
chr11	ENSEMBL_gcm37	exon	69321300	69321483	0.0309453220297086	-	.	gene_id "ENSMUSG00000005237.15"; transcript_id "ENSMUSG00000005237.15_tx_131"; exon_id "chr11_69321300_69321483_-"; exonnum "46"; txlen "8797";
chr11	ENSEMBL_gcm37	exon	69321300	69321483	0.0309453220297086	-	.	gene_id "ENSMUSG00000005237.15"; transcript_id "ENSMUSG00000005237.15_tx_132"; exon_id "chr11_69321300_69321483_-"; exonnum "50"; txlen "9159";
chr11	ENSEMBL_gcm37	exon	69321300	69321483	0.0309453220297086	-	.	gene_id "ENSMUSG00000005237.15"; transcript_id "ENSMUSG00000005237.15_tx_133"; exon_id "chr11_69321300_69321483_-"; exonnum "46"; txlen "8566";
chr11	ENSEMBL_gcm37	exon	69321300	69321483	0.0309453220297086	-	.	gene_id "ENSMUSG00000005237.15"; transcript_id "ENSMUSG00000005237.15_tx_134"; exon_id "chr11_69321300_69321483_-"; exonnum "45"; txlen "8579";
chr11	ENSEMBL_gcm37	exon	69321300	69321483	0.0309453220297086	-	.	gene_id "ENSMUSG00000005237.15"; transcript_id "ENSMUSG00000005237.15_tx_135"; exon_id "chr11_69321300_69321483_-"; exonnum "48"; txlen "9070";
chr11	ENSEMBL_gcm37	exon	69321300	69321483	0.0309453220297086	-	.	gene_id "ENSMUSG00000005237.15"; transcript_id "ENSMUSG00000005237.15_tx_136"; exon_id "chr11_69321300_69321483_-"; exonnum "48"; txlen "8839";
chr11	ENSEMBL_gcm37	exon	69321300	69321483	0.0309453220297086	-	.	gene_id "ENSMUSG00000005237.15"; transcript_id "ENSMUSG00000005237.15_tx_137"; exon_id "chr11_69321300_69321483_-"; exonnum "44"; txlen "8477";
chr11	ENSEMBL_gcm37	exon	69321300	69321483	0.0309453220297086	-	.	gene_id "ENSMUSG00000005237.15"; transcript_id "ENSMUSG00000005237.15_tx_138"; exon_id "chr11_69321300_69321483_-"; exonnum "46"; txlen "8750";
chr11	ENSEMBL_gcm37	exon	69321300	69321483	0.0309453220297086	-	.	gene_id "ENSMUSG00000005237.15"; transcript_id "ENSMUSG00000005237.15_tx_139"; exon_id "chr11_69321300_69321483_-"; exonnum "46"; txlen "8646";
chr11	ENSEMBL_gcm37	exon	69321300	69321483	0.0851466805072281	-	.	gene_id "ENSMUSG00000005237.15"; transcript_id "ENSMUSG00000005237.15_tx_14"; exon_id "chr11_69321300_69321483_-"; exonnum "78"; txlen "13842";
chr11	ENSEMBL_gcm37	exon	69321300	69321483	0.0278072781208262	-	.	gene_id "ENSMUSG00000005237.15"; transcript_id "ENSMUSG00000005237.15_tx_143"; exon_id "chr11_69321300_69321483_-"; exonnum "75"; txlen "13390";
chr11	ENSEMBL_gcm37	exon	69321300	69321483	0.0278072781208262	-	.	gene_id "ENSMUSG00000005237.15"; transcript_id "ENSMUSG00000005237.15_tx_144"; exon_id "chr11_69321300_69321483_-"; exonnum "76"; txlen "13548";
chr11	ENSEMBL_gcm37	exon	69321300	69321483	0.0278072781208262	-	.	gene_id "ENSMUSG00000005237.15"; transcript_id "ENSMUSG00000005237.15_tx_145"; exon_id "chr11_69321300_69321483_-"; exonnum "74"; txlen "13331";
chr11	ENSEMBL_gcm37	exon	69321300	69321483	0.0278072781208262	-	.	gene_id "ENSMUSG00000005237.15"; transcript_id "ENSMUSG00000005237.15_tx_146"; exon_id "chr11_69321300_69321483_-"; exonnum "75"; txlen "13489";
chr11	ENSEMBL_gcm37	exon	69321300	69321483	0.0272822091339154	-	.	gene_id "ENSMUSG00000005237.15"; transcript_id "ENSMUSG00000005237.15_tx_147"; exon_id "chr11_69321300_69321483_-"; exonnum "75"; txlen "13498";
chr11	ENSEMBL_gcm37	exon	69321300	69321483	0.0272822091339154	-	.	gene_id "ENSMUSG00000005237.15"; transcript_id "ENSMUSG00000005237.15_tx_148"; exon_id "chr11_69321300_69321483_-"; exonnum "76"; txlen "13656";
chr11	ENSEMBL_gcm37	exon	69321300	69321483	0.0851466805072281	-	.	gene_id "ENSMUSG00000005237.15"; transcript_id "ENSMUSG00000005237.15_tx_15"; exon_id "chr11_69321300_69321483_-"; exonnum "77"; txlen "13783";
chr11	ENSEMBL_gcm37	exon	69321300	69321483	0.0232089915222815	-	.	gene_id "ENSMUSG00000005237.15"; transcript_id "ENSMUSG00000005237.15_tx_150"; exon_id "chr11_69321300_69321483_-"; exonnum "43"; txlen "8341";
chr11	ENSEMBL_gcm37	exon	69321300	69321483	0.0216731581827647	-	.	gene_id "ENSMUSG00000005237.15"; transcript_id "ENSMUSG00000005237.15_tx_153"; exon_id "chr11_69321300_69321483_-"; exonnum "63"; txlen "12418";
chr11	ENSEMBL_gcm37	exon	69321300	69321483	0.0811870865468108	-	.	gene_id "ENSMUSG00000005237.15"; transcript_id "ENSMUSG00000005237.15_tx_18"; exon_id "chr11_69321300_69321483_-"; exonnum "77"; txlen "13795";
chr11	ENSEMBL_gcm37	exon	69321300	69321483	1.02212504418718	-	.	gene_id "ENSMUSG00000005237.15"; transcript_id "ENSMUSG00000005237.15_tx_2"; exon_id "chr11_69321300_69321483_-"; exonnum "77"; txlen "13786";
chr11	ENSEMBL_gcm37	exon	69321300	69321483	0.554003990732595	-	.	gene_id "ENSMUSG00000005237.15"; transcript_id "ENSMUSG00000005237.15_tx_3"; exon_id "chr11_69321300_69321483_-"; exonnum "77"; txlen "13687";
chr11	ENSEMBL_gcm37	exon	69321300	69321483	0.0567644536714854	-	.	gene_id "ENSMUSG00000005237.15"; transcript_id "ENSMUSG00000005237.15_tx_38"; exon_id "chr11_69321300_69321483_-"; exonnum "76"; txlen "13616";
chr11	ENSEMBL_gcm37	exon	69321300	69321483	0.0560829420562549	-	.	gene_id "ENSMUSG00000005237.15"; transcript_id "ENSMUSG00000005237.15_tx_39"; exon_id "chr11_69321300_69321483_-"; exonnum "4"; txlen "2399";
chr11	ENSEMBL_gcm37	exon	69321300	69321483	0.0527367833115495	-	.	gene_id "ENSMUSG00000005237.15"; transcript_id "ENSMUSG00000005237.15_tx_44"; exon_id "chr11_69321300_69321483_-"; exonnum "78"; txlen "13854";
chr11	ENSEMBL_gcm37	exon	69321300	69321483	0.443503129493099	-	.	gene_id "ENSMUSG00000005237.15"; transcript_id "ENSMUSG00000005237.15_tx_5"; exon_id "chr11_69321300_69321483_-"; exonnum "76"; txlen "13628";
chr11	ENSEMBL_gcm37	exon	69321300	69321483	0.0492081795191956	-	.	gene_id "ENSMUSG00000005237.15"; transcript_id "ENSMUSG00000005237.15_tx_54"; exon_id "chr11_69321300_69321483_-"; exonnum "76"; txlen "13436";
chr11	ENSEMBL_gcm37	exon	69321300	69321483	0.0492081795191956	-	.	gene_id "ENSMUSG00000005237.15"; transcript_id "ENSMUSG00000005237.15_tx_55"; exon_id "chr11_69321300_69321483_-"; exonnum "78"; txlen "13653";
chr11	ENSEMBL_gcm37	exon	69321300	69321483	0.0492081795191956	-	.	gene_id "ENSMUSG00000005237.15"; transcript_id "ENSMUSG00000005237.15_tx_56"; exon_id "chr11_69321300_69321483_-"; exonnum "77"; txlen "13495";
chr11	ENSEMBL_gcm37	exon	69321300	69321483	0.0492081795191956	-	.	gene_id "ENSMUSG00000005237.15"; transcript_id "ENSMUSG00000005237.15_tx_57"; exon_id "chr11_69321300_69321483_-"; exonnum "77"; txlen "13594";
chr11	ENSEMBL_gcm37	exon	69321300	69321483	0.351084600038205	-	.	gene_id "ENSMUSG00000005237.15"; transcript_id "ENSMUSG00000005237.15_tx_6"; exon_id "chr11_69321300_69321483_-"; exonnum "78"; txlen "13953";
chr11	ENSEMBL_gcm37	exon	69321300	69321483	0.192816986951381	-	.	gene_id "ENSMUSG00000005237.15"; transcript_id "ENSMUSG00000005237.15_tx_7"; exon_id "chr11_69321300_69321483_-"; exonnum "5"; txlen "2584";
chr11	HAVANA	exon	69321576	69321724	0	-	.	gene_id "ENSMUSG00000005237.15"; transcript_id "ENSMUST00000035539.12"; gene_type "protein_coding"; gene_name "Dnah2"; transcript_type "protein_coding"; transcript_name "Dnah2-201"; exon_number 74; exon_id "ENSMUSE00000222463.2"; level 2; protein_id "ENSMUSP00000047329.6"; transcript_support_level "5"; mgi_id "MGI:107731"; tag "basic"; tag "appris_alternative_2"; havana_gene "OTTMUSG00000005984.1"; havana_transcript "OTTMUST00000013386.1";
chr11	HAVANA	CDS	69321576	69321724	0	-	2	gene_id "ENSMUSG00000005237.15"; transcript_id "ENSMUST00000035539.12"; gene_type "protein_coding"; gene_name "Dnah2"; transcript_type "protein_coding"; transcript_name "Dnah2-201"; exon_number 74; exon_id "ENSMUSE00000222463.2"; level 2; protein_id "ENSMUSP00000047329.6"; transcript_support_level "5"; mgi_id "MGI:107731"; tag "basic"; tag "appris_alternative_2"; havana_gene "OTTMUSG00000005984.1"; havana_transcript "OTTMUST00000013386.1";
chr11	ENSEMBL	exon	69321576	69321724	0	-	.	gene_id "ENSMUSG00000005237.15"; transcript_id "ENSMUST00000108659.2"; gene_type "protein_coding"; gene_name "Dnah2"; transcript_type "protein_coding"; transcript_name "Dnah2-202"; exon_number 75; exon_id "ENSMUSE00000222463.2"; level 3; protein_id "ENSMUSP00000104299.2"; transcript_support_level "5"; mgi_id "MGI:107731"; tag "basic"; tag "Ensembl_canonical"; tag "GENCODE_Primary"; tag "appris_principal_4"; tag "CCDS"; ccdsid "CCDS36192.1"; havana_gene "OTTMUSG00000005984.1";
chr11	ENSEMBL	CDS	69321576	69321724	0	-	2	gene_id "ENSMUSG00000005237.15"; transcript_id "ENSMUST00000108659.2"; gene_type "protein_coding"; gene_name "Dnah2"; transcript_type "protein_coding"; transcript_name "Dnah2-202"; exon_number 75; exon_id "ENSMUSE00000222463.2"; level 3; protein_id "ENSMUSP00000104299.2"; transcript_support_level "5"; mgi_id "MGI:107731"; tag "basic"; tag "Ensembl_canonical"; tag "GENCODE_Primary"; tag "appris_principal_4"; tag "CCDS"; ccdsid "CCDS36192.1"; havana_gene "OTTMUSG00000005984.1";
chr11	ENSEMBL_gcm37	exon	69321576	69321724	4.36586171079792	-	.	gene_id "ENSMUSG00000005237.15"; transcript_id "ENSMUSG00000005237.15_tx_1"; exon_id "chr11_69321576_69321724_-"; exonnum "77"; txlen "13845";
chr11	ENSEMBL_gcm37	exon	69321576	69321724	0.139172698578163	-	.	gene_id "ENSMUSG00000005237.15"; transcript_id "ENSMUSG00000005237.15_tx_10"; exon_id "chr11_69321576_69321724_-"; exonnum "4"; txlen "2392";
chr11	ENSEMBL_gcm37	exon	69321576	69321724	0.0358512000797788	-	.	gene_id "ENSMUSG00000005237.15"; transcript_id "ENSMUSG00000005237.15_tx_105"; exon_id "chr11_69321576_69321724_-"; exonnum "15"; txlen "4108";
chr11	ENSEMBL_gcm37	exon	69321576	69321724	0.0309829278454194	-	.	gene_id "ENSMUSG00000005237.15"; transcript_id "ENSMUSG00000005237.15_tx_109"; exon_id "chr11_69321576_69321724_-"; exonnum "75"; txlen "13362";
chr11	ENSEMBL_gcm37	exon	69321576	69321724	0.137883463818778	-	.	gene_id "ENSMUSG00000005237.15"; transcript_id "ENSMUSG00000005237.15_tx_11"; exon_id "chr11_69321576_69321724_-"; exonnum "78"; txlen "14012";
chr11	ENSEMBL_gcm37	exon	69321576	69321724	0.0309829278454194	-	.	gene_id "ENSMUSG00000005237.15"; transcript_id "ENSMUSG00000005237.15_tx_110"; exon_id "chr11_69321576_69321724_-"; exonnum "76"; txlen "13520";
chr11	ENSEMBL_gcm37	exon	69321576	69321724	0.0309453220297086	-	.	gene_id "ENSMUSG00000005237.15"; transcript_id "ENSMUSG00000005237.15_tx_122"; exon_id "chr11_69321576_69321724_-"; exonnum "47"; txlen "9037";
chr11	ENSEMBL_gcm37	exon	69321576	69321724	0.0309453220297086	-	.	gene_id "ENSMUSG00000005237.15"; transcript_id "ENSMUSG00000005237.15_tx_123"; exon_id "chr11_69321576_69321724_-"; exonnum "46"; txlen "8819";
chr11	ENSEMBL_gcm37	exon	69321576	69321724	0.0309453220297086	-	.	gene_id "ENSMUSG00000005237.15"; transcript_id "ENSMUSG00000005237.15_tx_124"; exon_id "chr11_69321576_69321724_-"; exonnum "45"; txlen "8717";
chr11	ENSEMBL_gcm37	exon	69321576	69321724	0.0309453220297086	-	.	gene_id "ENSMUSG00000005237.15"; transcript_id "ENSMUSG00000005237.15_tx_125"; exon_id "chr11_69321576_69321724_-"; exonnum "48"; txlen "9177";
chr11	ENSEMBL_gcm37	exon	69321576	69321724	0.0309453220297086	-	.	gene_id "ENSMUSG00000005237.15"; transcript_id "ENSMUSG00000005237.15_tx_126"; exon_id "chr11_69321576_69321724_-"; exonnum "49"; txlen "9310";
chr11	ENSEMBL_gcm37	exon	69321576	69321724	0.0309453220297086	-	.	gene_id "ENSMUSG00000005237.15"; transcript_id "ENSMUSG00000005237.15_tx_127"; exon_id "chr11_69321576_69321724_-"; exonnum "48"; txlen "9092";
chr11	ENSEMBL_gcm37	exon	69321576	69321724	0.0309453220297086	-	.	gene_id "ENSMUSG00000005237.15"; transcript_id "ENSMUSG00000005237.15_tx_128"; exon_id "chr11_69321576_69321724_-"; exonnum "46"; txlen "8857";
chr11	ENSEMBL_gcm37	exon	69321576	69321724	0.0309453220297086	-	.	gene_id "ENSMUSG00000005237.15"; transcript_id "ENSMUSG00000005237.15_tx_129"; exon_id "chr11_69321576_69321724_-"; exonnum "47"; txlen "8990";
chr11	ENSEMBL_gcm37	exon	69321576	69321724	0.0898770516465185	-	.	gene_id "ENSMUSG00000005237.15"; transcript_id "ENSMUSG00000005237.15_tx_13"; exon_id "chr11_69321576_69321724_-"; exonnum "76"; txlen "13675";
chr11	ENSEMBL_gcm37	exon	69321576	69321724	0.0309453220297086	-	.	gene_id "ENSMUSG00000005237.15"; transcript_id "ENSMUSG00000005237.15_tx_130"; exon_id "chr11_69321576_69321724_-"; exonnum "47"; txlen "8886";
chr11	ENSEMBL_gcm37	exon	69321576	69321724	0.0309453220297086	-	.	gene_id "ENSMUSG00000005237.15"; transcript_id "ENSMUSG00000005237.15_tx_131"; exon_id "chr11_69321576_69321724_-"; exonnum "45"; txlen "8797";
chr11	ENSEMBL_gcm37	exon	69321576	69321724	0.0309453220297086	-	.	gene_id "ENSMUSG00000005237.15"; transcript_id "ENSMUSG00000005237.15_tx_132"; exon_id "chr11_69321576_69321724_-"; exonnum "49"; txlen "9159";
chr11	ENSEMBL_gcm37	exon	69321576	69321724	0.0309453220297086	-	.	gene_id "ENSMUSG00000005237.15"; transcript_id "ENSMUSG00000005237.15_tx_133"; exon_id "chr11_69321576_69321724_-"; exonnum "45"; txlen "8566";
chr11	ENSEMBL_gcm37	exon	69321576	69321724	0.0309453220297086	-	.	gene_id "ENSMUSG00000005237.15"; transcript_id "ENSMUSG00000005237.15_tx_134"; exon_id "chr11_69321576_69321724_-"; exonnum "44"; txlen "8579";
chr11	ENSEMBL_gcm37	exon	69321576	69321724	0.0309453220297086	-	.	gene_id "ENSMUSG00000005237.15"; transcript_id "ENSMUSG00000005237.15_tx_135"; exon_id "chr11_69321576_69321724_-"; exonnum "47"; txlen "9070";
chr11	ENSEMBL_gcm37	exon	69321576	69321724	0.0309453220297086	-	.	gene_id "ENSMUSG00000005237.15"; transcript_id "ENSMUSG00000005237.15_tx_136"; exon_id "chr11_69321576_69321724_-"; exonnum "47"; txlen "8839";
chr11	ENSEMBL_gcm37	exon	69321576	69321724	0.0309453220297086	-	.	gene_id "ENSMUSG00000005237.15"; transcript_id "ENSMUSG00000005237.15_tx_137"; exon_id "chr11_69321576_69321724_-"; exonnum "43"; txlen "8477";
chr11	ENSEMBL_gcm37	exon	69321576	69321724	0.0309453220297086	-	.	gene_id "ENSMUSG00000005237.15"; transcript_id "ENSMUSG00000005237.15_tx_138"; exon_id "chr11_69321576_69321724_-"; exonnum "45"; txlen "8750";
chr11	ENSEMBL_gcm37	exon	69321576	69321724	0.0309453220297086	-	.	gene_id "ENSMUSG00000005237.15"; transcript_id "ENSMUSG00000005237.15_tx_139"; exon_id "chr11_69321576_69321724_-"; exonnum "45"; txlen "8646";
chr11	ENSEMBL_gcm37	exon	69321576	69321724	0.0851466805072281	-	.	gene_id "ENSMUSG00000005237.15"; transcript_id "ENSMUSG00000005237.15_tx_14"; exon_id "chr11_69321576_69321724_-"; exonnum "77"; txlen "13842";
chr11	ENSEMBL_gcm37	exon	69321576	69321724	0.0278072781208262	-	.	gene_id "ENSMUSG00000005237.15"; transcript_id "ENSMUSG00000005237.15_tx_143"; exon_id "chr11_69321576_69321724_-"; exonnum "74"; txlen "13390";
chr11	ENSEMBL_gcm37	exon	69321576	69321724	0.0278072781208262	-	.	gene_id "ENSMUSG00000005237.15"; transcript_id "ENSMUSG00000005237.15_tx_144"; exon_id "chr11_69321576_69321724_-"; exonnum "75"; txlen "13548";
chr11	ENSEMBL_gcm37	exon	69321576	69321724	0.0278072781208262	-	.	gene_id "ENSMUSG00000005237.15"; transcript_id "ENSMUSG00000005237.15_tx_145"; exon_id "chr11_69321576_69321724_-"; exonnum "73"; txlen "13331";
chr11	ENSEMBL_gcm37	exon	69321576	69321724	0.0278072781208262	-	.	gene_id "ENSMUSG00000005237.15"; transcript_id "ENSMUSG00000005237.15_tx_146"; exon_id "chr11_69321576_69321724_-"; exonnum "74"; txlen "13489";
chr11	ENSEMBL_gcm37	exon	69321576	69321724	0.0272822091339154	-	.	gene_id "ENSMUSG00000005237.15"; transcript_id "ENSMUSG00000005237.15_tx_147"; exon_id "chr11_69321576_69321724_-"; exonnum "74"; txlen "13498";
chr11	ENSEMBL_gcm37	exon	69321576	69321724	0.0272822091339154	-	.	gene_id "ENSMUSG00000005237.15"; transcript_id "ENSMUSG00000005237.15_tx_148"; exon_id "chr11_69321576_69321724_-"; exonnum "75"; txlen "13656";
chr11	ENSEMBL_gcm37	exon	69321576	69321724	0.0851466805072281	-	.	gene_id "ENSMUSG00000005237.15"; transcript_id "ENSMUSG00000005237.15_tx_15"; exon_id "chr11_69321576_69321724_-"; exonnum "76"; txlen "13783";
chr11	ENSEMBL_gcm37	exon	69321576	69321724	0.0232089915222815	-	.	gene_id "ENSMUSG00000005237.15"; transcript_id "ENSMUSG00000005237.15_tx_150"; exon_id "chr11_69321576_69321724_-"; exonnum "42"; txlen "8341";
chr11	ENSEMBL_gcm37	exon	69321576	69321724	0.0216731581827647	-	.	gene_id "ENSMUSG00000005237.15"; transcript_id "ENSMUSG00000005237.15_tx_153"; exon_id "chr11_69321576_69321724_-"; exonnum "62"; txlen "12418";
chr11	ENSEMBL_gcm37	exon	69321576	69321724	0.0811870865468108	-	.	gene_id "ENSMUSG00000005237.15"; transcript_id "ENSMUSG00000005237.15_tx_18"; exon_id "chr11_69321576_69321724_-"; exonnum "76"; txlen "13795";
chr11	ENSEMBL_gcm37	exon	69321576	69321724	1.02212504418718	-	.	gene_id "ENSMUSG00000005237.15"; transcript_id "ENSMUSG00000005237.15_tx_2"; exon_id "chr11_69321576_69321724_-"; exonnum "76"; txlen "13786";
chr11	ENSEMBL_gcm37	exon	69321576	69321724	0.554003990732595	-	.	gene_id "ENSMUSG00000005237.15"; transcript_id "ENSMUSG00000005237.15_tx_3"; exon_id "chr11_69321576_69321724_-"; exonnum "76"; txlen "13687";
chr11	ENSEMBL_gcm37	exon	69321576	69321724	0.0567644536714854	-	.	gene_id "ENSMUSG00000005237.15"; transcript_id "ENSMUSG00000005237.15_tx_38"; exon_id "chr11_69321576_69321724_-"; exonnum "75"; txlen "13616";
chr11	ENSEMBL_gcm37	exon	69321576	69321724	0.0560829420562549	-	.	gene_id "ENSMUSG00000005237.15"; transcript_id "ENSMUSG00000005237.15_tx_39"; exon_id "chr11_69321576_69321724_-"; exonnum "3"; txlen "2399";
chr11	ENSEMBL_gcm37	exon	69321576	69321724	0.0527367833115495	-	.	gene_id "ENSMUSG00000005237.15"; transcript_id "ENSMUSG00000005237.15_tx_44"; exon_id "chr11_69321576_69321724_-"; exonnum "77"; txlen "13854";
chr11	ENSEMBL_gcm37	exon	69321576	69321724	0.443503129493099	-	.	gene_id "ENSMUSG00000005237.15"; transcript_id "ENSMUSG00000005237.15_tx_5"; exon_id "chr11_69321576_69321724_-"; exonnum "75"; txlen "13628";
chr11	ENSEMBL_gcm37	exon	69321576	69321724	0.0492081795191956	-	.	gene_id "ENSMUSG00000005237.15"; transcript_id "ENSMUSG00000005237.15_tx_54"; exon_id "chr11_69321576_69321724_-"; exonnum "75"; txlen "13436";
chr11	ENSEMBL_gcm37	exon	69321576	69321724	0.0492081795191956	-	.	gene_id "ENSMUSG00000005237.15"; transcript_id "ENSMUSG00000005237.15_tx_55"; exon_id "chr11_69321576_69321724_-"; exonnum "77"; txlen "13653";
chr11	ENSEMBL_gcm37	exon	69321576	69321724	0.0492081795191956	-	.	gene_id "ENSMUSG00000005237.15"; transcript_id "ENSMUSG00000005237.15_tx_56"; exon_id "chr11_69321576_69321724_-"; exonnum "76"; txlen "13495";
chr11	ENSEMBL_gcm37	exon	69321576	69321724	0.0492081795191956	-	.	gene_id "ENSMUSG00000005237.15"; transcript_id "ENSMUSG00000005237.15_tx_57"; exon_id "chr11_69321576_69321724_-"; exonnum "76"; txlen "13594";
chr11	ENSEMBL_gcm37	exon	69321576	69321724	0.351084600038205	-	.	gene_id "ENSMUSG00000005237.15"; transcript_id "ENSMUSG00000005237.15_tx_6"; exon_id "chr11_69321576_69321724_-"; exonnum "77"; txlen "13953";
chr11	ENSEMBL_gcm37	exon	69321576	69321724	0.192816986951381	-	.	gene_id "ENSMUSG00000005237.15"; transcript_id "ENSMUSG00000005237.15_tx_7"; exon_id "chr11_69321576_69321724_-"; exonnum "4"; txlen "2584";
chr11	HAVANA	exon	69321885	69322071	0	-	.	gene_id "ENSMUSG00000005237.15"; transcript_id "ENSMUST00000035539.12"; gene_type "protein_coding"; gene_name "Dnah2"; transcript_type "protein_coding"; transcript_name "Dnah2-201"; exon_number 73; exon_id "ENSMUSE00000222470.2"; level 2; protein_id "ENSMUSP00000047329.6"; transcript_support_level "5"; mgi_id "MGI:107731"; tag "basic"; tag "appris_alternative_2"; havana_gene "OTTMUSG00000005984.1"; havana_transcript "OTTMUST00000013386.1";
chr11	HAVANA	CDS	69321885	69322071	0	-	0	gene_id "ENSMUSG00000005237.15"; transcript_id "ENSMUST00000035539.12"; gene_type "protein_coding"; gene_name "Dnah2"; transcript_type "protein_coding"; transcript_name "Dnah2-201"; exon_number 73; exon_id "ENSMUSE00000222470.2"; level 2; protein_id "ENSMUSP00000047329.6"; transcript_support_level "5"; mgi_id "MGI:107731"; tag "basic"; tag "appris_alternative_2"; havana_gene "OTTMUSG00000005984.1"; havana_transcript "OTTMUST00000013386.1";
chr11	ENSEMBL	exon	69321885	69322071	0	-	.	gene_id "ENSMUSG00000005237.15"; transcript_id "ENSMUST00000108659.2"; gene_type "protein_coding"; gene_name "Dnah2"; transcript_type "protein_coding"; transcript_name "Dnah2-202"; exon_number 74; exon_id "ENSMUSE00000222470.2"; level 3; protein_id "ENSMUSP00000104299.2"; transcript_support_level "5"; mgi_id "MGI:107731"; tag "basic"; tag "Ensembl_canonical"; tag "GENCODE_Primary"; tag "appris_principal_4"; tag "CCDS"; ccdsid "CCDS36192.1"; havana_gene "OTTMUSG00000005984.1";
chr11	ENSEMBL	CDS	69321885	69322071	0	-	0	gene_id "ENSMUSG00000005237.15"; transcript_id "ENSMUST00000108659.2"; gene_type "protein_coding"; gene_name "Dnah2"; transcript_type "protein_coding"; transcript_name "Dnah2-202"; exon_number 74; exon_id "ENSMUSE00000222470.2"; level 3; protein_id "ENSMUSP00000104299.2"; transcript_support_level "5"; mgi_id "MGI:107731"; tag "basic"; tag "Ensembl_canonical"; tag "GENCODE_Primary"; tag "appris_principal_4"; tag "CCDS"; ccdsid "CCDS36192.1"; havana_gene "OTTMUSG00000005984.1";
chr11	ENSEMBL_gcm37	exon	69321885	69322071	4.36586171079792	-	.	gene_id "ENSMUSG00000005237.15"; transcript_id "ENSMUSG00000005237.15_tx_1"; exon_id "chr11_69321885_69322071_-"; exonnum "76"; txlen "13845";
chr11	ENSEMBL_gcm37	exon	69321885	69322071	0.139172698578163	-	.	gene_id "ENSMUSG00000005237.15"; transcript_id "ENSMUSG00000005237.15_tx_10"; exon_id "chr11_69321885_69322071_-"; exonnum "3"; txlen "2392";
chr11	ENSEMBL_gcm37	exon	69321885	69322071	0.0358512000797788	-	.	gene_id "ENSMUSG00000005237.15"; transcript_id "ENSMUSG00000005237.15_tx_105"; exon_id "chr11_69321885_69322071_-"; exonnum "14"; txlen "4108";
chr11	ENSEMBL_gcm37	exon	69321885	69322071	0.0309829278454194	-	.	gene_id "ENSMUSG00000005237.15"; transcript_id "ENSMUSG00000005237.15_tx_109"; exon_id "chr11_69321885_69322071_-"; exonnum "74"; txlen "13362";
chr11	ENSEMBL_gcm37	exon	69321885	69322071	0.137883463818778	-	.	gene_id "ENSMUSG00000005237.15"; transcript_id "ENSMUSG00000005237.15_tx_11"; exon_id "chr11_69321885_69322071_-"; exonnum "77"; txlen "14012";
chr11	ENSEMBL_gcm37	exon	69321885	69322071	0.0309829278454194	-	.	gene_id "ENSMUSG00000005237.15"; transcript_id "ENSMUSG00000005237.15_tx_110"; exon_id "chr11_69321885_69322071_-"; exonnum "75"; txlen "13520";
chr11	ENSEMBL_gcm37	exon	69321885	69322071	0.0309453220297086	-	.	gene_id "ENSMUSG00000005237.15"; transcript_id "ENSMUSG00000005237.15_tx_122"; exon_id "chr11_69321885_69322071_-"; exonnum "46"; txlen "9037";
chr11	ENSEMBL_gcm37	exon	69321885	69322071	0.0309453220297086	-	.	gene_id "ENSMUSG00000005237.15"; transcript_id "ENSMUSG00000005237.15_tx_123"; exon_id "chr11_69321885_69322071_-"; exonnum "45"; txlen "8819";
chr11	ENSEMBL_gcm37	exon	69321885	69322071	0.0309453220297086	-	.	gene_id "ENSMUSG00000005237.15"; transcript_id "ENSMUSG00000005237.15_tx_124"; exon_id "chr11_69321885_69322071_-"; exonnum "44"; txlen "8717";
chr11	ENSEMBL_gcm37	exon	69321885	69322071	0.0309453220297086	-	.	gene_id "ENSMUSG00000005237.15"; transcript_id "ENSMUSG00000005237.15_tx_125"; exon_id "chr11_69321885_69322071_-"; exonnum "47"; txlen "9177";
chr11	ENSEMBL_gcm37	exon	69321885	69322071	0.0309453220297086	-	.	gene_id "ENSMUSG00000005237.15"; transcript_id "ENSMUSG00000005237.15_tx_126"; exon_id "chr11_69321885_69322071_-"; exonnum "48"; txlen "9310";
chr11	ENSEMBL_gcm37	exon	69321885	69322071	0.0309453220297086	-	.	gene_id "ENSMUSG00000005237.15"; transcript_id "ENSMUSG00000005237.15_tx_127"; exon_id "chr11_69321885_69322071_-"; exonnum "47"; txlen "9092";
chr11	ENSEMBL_gcm37	exon	69321885	69322071	0.0309453220297086	-	.	gene_id "ENSMUSG00000005237.15"; transcript_id "ENSMUSG00000005237.15_tx_128"; exon_id "chr11_69321885_69322071_-"; exonnum "45"; txlen "8857";
chr11	ENSEMBL_gcm37	exon	69321885	69322071	0.0309453220297086	-	.	gene_id "ENSMUSG00000005237.15"; transcript_id "ENSMUSG00000005237.15_tx_129"; exon_id "chr11_69321885_69322071_-"; exonnum "46"; txlen "8990";
chr11	ENSEMBL_gcm37	exon	69321885	69322071	0.0898770516465185	-	.	gene_id "ENSMUSG00000005237.15"; transcript_id "ENSMUSG00000005237.15_tx_13"; exon_id "chr11_69321885_69322071_-"; exonnum "75"; txlen "13675";
chr11	ENSEMBL_gcm37	exon	69321885	69322071	0.0309453220297086	-	.	gene_id "ENSMUSG00000005237.15"; transcript_id "ENSMUSG00000005237.15_tx_130"; exon_id "chr11_69321885_69322071_-"; exonnum "46"; txlen "8886";
chr11	ENSEMBL_gcm37	exon	69321885	69322071	0.0309453220297086	-	.	gene_id "ENSMUSG00000005237.15"; transcript_id "ENSMUSG00000005237.15_tx_131"; exon_id "chr11_69321885_69322071_-"; exonnum "44"; txlen "8797";
chr11	ENSEMBL_gcm37	exon	69321885	69322071	0.0309453220297086	-	.	gene_id "ENSMUSG00000005237.15"; transcript_id "ENSMUSG00000005237.15_tx_132"; exon_id "chr11_69321885_69322071_-"; exonnum "48"; txlen "9159";
chr11	ENSEMBL_gcm37	exon	69321885	69322071	0.0309453220297086	-	.	gene_id "ENSMUSG00000005237.15"; transcript_id "ENSMUSG00000005237.15_tx_133"; exon_id "chr11_69321885_69322071_-"; exonnum "44"; txlen "8566";
chr11	ENSEMBL_gcm37	exon	69321885	69322071	0.0309453220297086	-	.	gene_id "ENSMUSG00000005237.15"; transcript_id "ENSMUSG00000005237.15_tx_134"; exon_id "chr11_69321885_69322071_-"; exonnum "43"; txlen "8579";
chr11	ENSEMBL_gcm37	exon	69321885	69322071	0.0309453220297086	-	.	gene_id "ENSMUSG00000005237.15"; transcript_id "ENSMUSG00000005237.15_tx_135"; exon_id "chr11_69321885_69322071_-"; exonnum "46"; txlen "9070";
chr11	ENSEMBL_gcm37	exon	69321885	69322071	0.0309453220297086	-	.	gene_id "ENSMUSG00000005237.15"; transcript_id "ENSMUSG00000005237.15_tx_136"; exon_id "chr11_69321885_69322071_-"; exonnum "46"; txlen "8839";
chr11	ENSEMBL_gcm37	exon	69321885	69322071	0.0309453220297086	-	.	gene_id "ENSMUSG00000005237.15"; transcript_id "ENSMUSG00000005237.15_tx_137"; exon_id "chr11_69321885_69322071_-"; exonnum "42"; txlen "8477";
chr11	ENSEMBL_gcm37	exon	69321885	69322071	0.0309453220297086	-	.	gene_id "ENSMUSG00000005237.15"; transcript_id "ENSMUSG00000005237.15_tx_138"; exon_id "chr11_69321885_69322071_-"; exonnum "44"; txlen "8750";
chr11	ENSEMBL_gcm37	exon	69321885	69322071	0.0309453220297086	-	.	gene_id "ENSMUSG00000005237.15"; transcript_id "ENSMUSG00000005237.15_tx_139"; exon_id "chr11_69321885_69322071_-"; exonnum "44"; txlen "8646";
chr11	ENSEMBL_gcm37	exon	69321885	69322071	0.0851466805072281	-	.	gene_id "ENSMUSG00000005237.15"; transcript_id "ENSMUSG00000005237.15_tx_14"; exon_id "chr11_69321885_69322071_-"; exonnum "76"; txlen "13842";
chr11	ENSEMBL_gcm37	exon	69321885	69322071	0.0278072781208262	-	.	gene_id "ENSMUSG00000005237.15"; transcript_id "ENSMUSG00000005237.15_tx_143"; exon_id "chr11_69321885_69322071_-"; exonnum "73"; txlen "13390";
chr11	ENSEMBL_gcm37	exon	69321885	69322071	0.0278072781208262	-	.	gene_id "ENSMUSG00000005237.15"; transcript_id "ENSMUSG00000005237.15_tx_144"; exon_id "chr11_69321885_69322071_-"; exonnum "74"; txlen "13548";
chr11	ENSEMBL_gcm37	exon	69321885	69322071	0.0278072781208262	-	.	gene_id "ENSMUSG00000005237.15"; transcript_id "ENSMUSG00000005237.15_tx_145"; exon_id "chr11_69321885_69322071_-"; exonnum "72"; txlen "13331";
chr11	ENSEMBL_gcm37	exon	69321885	69322071	0.0278072781208262	-	.	gene_id "ENSMUSG00000005237.15"; transcript_id "ENSMUSG00000005237.15_tx_146"; exon_id "chr11_69321885_69322071_-"; exonnum "73"; txlen "13489";
chr11	ENSEMBL_gcm37	exon	69321885	69322071	0.0272822091339154	-	.	gene_id "ENSMUSG00000005237.15"; transcript_id "ENSMUSG00000005237.15_tx_147"; exon_id "chr11_69321885_69322071_-"; exonnum "73"; txlen "13498";
chr11	ENSEMBL_gcm37	exon	69321885	69322071	0.0272822091339154	-	.	gene_id "ENSMUSG00000005237.15"; transcript_id "ENSMUSG00000005237.15_tx_148"; exon_id "chr11_69321885_69322071_-"; exonnum "74"; txlen "13656";
chr11	ENSEMBL_gcm37	exon	69321885	69322071	0.0851466805072281	-	.	gene_id "ENSMUSG00000005237.15"; transcript_id "ENSMUSG00000005237.15_tx_15"; exon_id "chr11_69321885_69322071_-"; exonnum "75"; txlen "13783";
chr11	ENSEMBL_gcm37	exon	69321885	69322071	0.0232089915222815	-	.	gene_id "ENSMUSG00000005237.15"; transcript_id "ENSMUSG00000005237.15_tx_150"; exon_id "chr11_69321885_69322071_-"; exonnum "41"; txlen "8341";
chr11	ENSEMBL_gcm37	exon	69321885	69322071	0.0216731581827647	-	.	gene_id "ENSMUSG00000005237.15"; transcript_id "ENSMUSG00000005237.15_tx_153"; exon_id "chr11_69321885_69322071_-"; exonnum "61"; txlen "12418";
chr11	ENSEMBL_gcm37	exon	69321885	69322071	0.0811870865468108	-	.	gene_id "ENSMUSG00000005237.15"; transcript_id "ENSMUSG00000005237.15_tx_18"; exon_id "chr11_69321885_69322071_-"; exonnum "75"; txlen "13795";
chr11	ENSEMBL_gcm37	exon	69321885	69322071	1.02212504418718	-	.	gene_id "ENSMUSG00000005237.15"; transcript_id "ENSMUSG00000005237.15_tx_2"; exon_id "chr11_69321885_69322071_-"; exonnum "75"; txlen "13786";
chr11	ENSEMBL_gcm37	exon	69321885	69322071	0.554003990732595	-	.	gene_id "ENSMUSG00000005237.15"; transcript_id "ENSMUSG00000005237.15_tx_3"; exon_id "chr11_69321885_69322071_-"; exonnum "75"; txlen "13687";
chr11	ENSEMBL_gcm37	exon	69321885	69322071	0.0567644536714854	-	.	gene_id "ENSMUSG00000005237.15"; transcript_id "ENSMUSG00000005237.15_tx_38"; exon_id "chr11_69321885_69322071_-"; exonnum "74"; txlen "13616";
chr11	ENSEMBL_gcm37	exon	69321885	69322071	0.0560829420562549	-	.	gene_id "ENSMUSG00000005237.15"; transcript_id "ENSMUSG00000005237.15_tx_39"; exon_id "chr11_69321885_69322071_-"; exonnum "2"; txlen "2399";
chr11	ENSEMBL_gcm37	exon	69321885	69322071	0.0527367833115495	-	.	gene_id "ENSMUSG00000005237.15"; transcript_id "ENSMUSG00000005237.15_tx_44"; exon_id "chr11_69321885_69322071_-"; exonnum "76"; txlen "13854";
chr11	ENSEMBL_gcm37	exon	69321885	69322071	0.443503129493099	-	.	gene_id "ENSMUSG00000005237.15"; transcript_id "ENSMUSG00000005237.15_tx_5"; exon_id "chr11_69321885_69322071_-"; exonnum "74"; txlen "13628";
chr11	ENSEMBL_gcm37	exon	69321885	69322071	0.0492081795191956	-	.	gene_id "ENSMUSG00000005237.15"; transcript_id "ENSMUSG00000005237.15_tx_54"; exon_id "chr11_69321885_69322071_-"; exonnum "74"; txlen "13436";
chr11	ENSEMBL_gcm37	exon	69321885	69322071	0.0492081795191956	-	.	gene_id "ENSMUSG00000005237.15"; transcript_id "ENSMUSG00000005237.15_tx_55"; exon_id "chr11_69321885_69322071_-"; exonnum "76"; txlen "13653";
chr11	ENSEMBL_gcm37	exon	69321885	69322071	0.0492081795191956	-	.	gene_id "ENSMUSG00000005237.15"; transcript_id "ENSMUSG00000005237.15_tx_56"; exon_id "chr11_69321885_69322071_-"; exonnum "75"; txlen "13495";
chr11	ENSEMBL_gcm37	exon	69321885	69322071	0.0492081795191956	-	.	gene_id "ENSMUSG00000005237.15"; transcript_id "ENSMUSG00000005237.15_tx_57"; exon_id "chr11_69321885_69322071_-"; exonnum "75"; txlen "13594";
chr11	ENSEMBL_gcm37	exon	69321885	69322071	0.351084600038205	-	.	gene_id "ENSMUSG00000005237.15"; transcript_id "ENSMUSG00000005237.15_tx_6"; exon_id "chr11_69321885_69322071_-"; exonnum "76"; txlen "13953";
chr11	ENSEMBL_gcm37	exon	69321885	69322071	0.192816986951381	-	.	gene_id "ENSMUSG00000005237.15"; transcript_id "ENSMUSG00000005237.15_tx_7"; exon_id "chr11_69321885_69322071_-"; exonnum "3"; txlen "2584";
chr11	sragcm37_ss	exon	69323469	69323541	0.0560829420562549	-	.	gene_id "ENSMUSG00000005237.15"; transcript_id "ENSMUSG00000005237.15_tx_39"; exon_id "chr11_69323469_69323541_-"; exonnum "1"; txlen "2399";
chr11	HAVANA	exon	69323680	69323806	0	-	.	gene_id "ENSMUSG00000005237.15"; transcript_id "ENSMUST00000035539.12"; gene_type "protein_coding"; gene_name "Dnah2"; transcript_type "protein_coding"; transcript_name "Dnah2-201"; exon_number 72; exon_id "ENSMUSE00000222475.2"; level 2; protein_id "ENSMUSP00000047329.6"; transcript_support_level "5"; mgi_id "MGI:107731"; tag "basic"; tag "appris_alternative_2"; havana_gene "OTTMUSG00000005984.1"; havana_transcript "OTTMUST00000013386.1";
chr11	HAVANA	CDS	69323680	69323806	0	-	1	gene_id "ENSMUSG00000005237.15"; transcript_id "ENSMUST00000035539.12"; gene_type "protein_coding"; gene_name "Dnah2"; transcript_type "protein_coding"; transcript_name "Dnah2-201"; exon_number 72; exon_id "ENSMUSE00000222475.2"; level 2; protein_id "ENSMUSP00000047329.6"; transcript_support_level "5"; mgi_id "MGI:107731"; tag "basic"; tag "appris_alternative_2"; havana_gene "OTTMUSG00000005984.1"; havana_transcript "OTTMUST00000013386.1";
chr11	ENSEMBL	exon	69323680	69323806	0	-	.	gene_id "ENSMUSG00000005237.15"; transcript_id "ENSMUST00000108659.2"; gene_type "protein_coding"; gene_name "Dnah2"; transcript_type "protein_coding"; transcript_name "Dnah2-202"; exon_number 73; exon_id "ENSMUSE00000222475.2"; level 3; protein_id "ENSMUSP00000104299.2"; transcript_support_level "5"; mgi_id "MGI:107731"; tag "basic"; tag "Ensembl_canonical"; tag "GENCODE_Primary"; tag "appris_principal_4"; tag "CCDS"; ccdsid "CCDS36192.1"; havana_gene "OTTMUSG00000005984.1";
chr11	ENSEMBL	CDS	69323680	69323806	0	-	1	gene_id "ENSMUSG00000005237.15"; transcript_id "ENSMUST00000108659.2"; gene_type "protein_coding"; gene_name "Dnah2"; transcript_type "protein_coding"; transcript_name "Dnah2-202"; exon_number 73; exon_id "ENSMUSE00000222475.2"; level 3; protein_id "ENSMUSP00000104299.2"; transcript_support_level "5"; mgi_id "MGI:107731"; tag "basic"; tag "Ensembl_canonical"; tag "GENCODE_Primary"; tag "appris_principal_4"; tag "CCDS"; ccdsid "CCDS36192.1"; havana_gene "OTTMUSG00000005984.1";
chr11	ENSEMBL_gcm37	exon	69323680	69323806	4.36586171079792	-	.	gene_id "ENSMUSG00000005237.15"; transcript_id "ENSMUSG00000005237.15_tx_1"; exon_id "chr11_69323680_69323806_-"; exonnum "75"; txlen "13845";
chr11	ENSEMBL_gcm37	exon	69323680	69323806	0.139172698578163	-	.	gene_id "ENSMUSG00000005237.15"; transcript_id "ENSMUSG00000005237.15_tx_10"; exon_id "chr11_69323680_69323806_-"; exonnum "2"; txlen "2392";
chr11	ENSEMBL_gcm37	exon	69323680	69323806	0.0358512000797788	-	.	gene_id "ENSMUSG00000005237.15"; transcript_id "ENSMUSG00000005237.15_tx_105"; exon_id "chr11_69323680_69323806_-"; exonnum "13"; txlen "4108";
chr11	ENSEMBL_gcm37	exon	69323680	69323806	0.0309829278454194	-	.	gene_id "ENSMUSG00000005237.15"; transcript_id "ENSMUSG00000005237.15_tx_109"; exon_id "chr11_69323680_69323806_-"; exonnum "73"; txlen "13362";
chr11	ENSEMBL_gcm37	exon	69323680	69323806	0.137883463818778	-	.	gene_id "ENSMUSG00000005237.15"; transcript_id "ENSMUSG00000005237.15_tx_11"; exon_id "chr11_69323680_69323806_-"; exonnum "76"; txlen "14012";
chr11	ENSEMBL_gcm37	exon	69323680	69323806	0.0309829278454194	-	.	gene_id "ENSMUSG00000005237.15"; transcript_id "ENSMUSG00000005237.15_tx_110"; exon_id "chr11_69323680_69323806_-"; exonnum "74"; txlen "13520";
chr11	ENSEMBL_gcm37	exon	69323680	69323806	0.0309453220297086	-	.	gene_id "ENSMUSG00000005237.15"; transcript_id "ENSMUSG00000005237.15_tx_122"; exon_id "chr11_69323680_69323806_-"; exonnum "45"; txlen "9037";
chr11	ENSEMBL_gcm37	exon	69323680	69323806	0.0309453220297086	-	.	gene_id "ENSMUSG00000005237.15"; transcript_id "ENSMUSG00000005237.15_tx_123"; exon_id "chr11_69323680_69323806_-"; exonnum "44"; txlen "8819";
chr11	ENSEMBL_gcm37	exon	69323680	69323806	0.0309453220297086	-	.	gene_id "ENSMUSG00000005237.15"; transcript_id "ENSMUSG00000005237.15_tx_124"; exon_id "chr11_69323680_69323806_-"; exonnum "43"; txlen "8717";
chr11	ENSEMBL_gcm37	exon	69323680	69323806	0.0309453220297086	-	.	gene_id "ENSMUSG00000005237.15"; transcript_id "ENSMUSG00000005237.15_tx_125"; exon_id "chr11_69323680_69323806_-"; exonnum "46"; txlen "9177";
chr11	ENSEMBL_gcm37	exon	69323680	69323806	0.0309453220297086	-	.	gene_id "ENSMUSG00000005237.15"; transcript_id "ENSMUSG00000005237.15_tx_126"; exon_id "chr11_69323680_69323806_-"; exonnum "47"; txlen "9310";
chr11	ENSEMBL_gcm37	exon	69323680	69323806	0.0309453220297086	-	.	gene_id "ENSMUSG00000005237.15"; transcript_id "ENSMUSG00000005237.15_tx_127"; exon_id "chr11_69323680_69323806_-"; exonnum "46"; txlen "9092";
chr11	ENSEMBL_gcm37	exon	69323680	69323806	0.0309453220297086	-	.	gene_id "ENSMUSG00000005237.15"; transcript_id "ENSMUSG00000005237.15_tx_128"; exon_id "chr11_69323680_69323806_-"; exonnum "44"; txlen "8857";
chr11	ENSEMBL_gcm37	exon	69323680	69323806	0.0309453220297086	-	.	gene_id "ENSMUSG00000005237.15"; transcript_id "ENSMUSG00000005237.15_tx_129"; exon_id "chr11_69323680_69323806_-"; exonnum "45"; txlen "8990";
chr11	ENSEMBL_gcm37	exon	69323680	69323806	0.0898770516465185	-	.	gene_id "ENSMUSG00000005237.15"; transcript_id "ENSMUSG00000005237.15_tx_13"; exon_id "chr11_69323680_69323806_-"; exonnum "74"; txlen "13675";
chr11	ENSEMBL_gcm37	exon	69323680	69323806	0.0309453220297086	-	.	gene_id "ENSMUSG00000005237.15"; transcript_id "ENSMUSG00000005237.15_tx_130"; exon_id "chr11_69323680_69323806_-"; exonnum "45"; txlen "8886";
chr11	ENSEMBL_gcm37	exon	69323680	69323806	0.0309453220297086	-	.	gene_id "ENSMUSG00000005237.15"; transcript_id "ENSMUSG00000005237.15_tx_131"; exon_id "chr11_69323680_69323806_-"; exonnum "43"; txlen "8797";
chr11	ENSEMBL_gcm37	exon	69323680	69323806	0.0309453220297086	-	.	gene_id "ENSMUSG00000005237.15"; transcript_id "ENSMUSG00000005237.15_tx_132"; exon_id "chr11_69323680_69323806_-"; exonnum "47"; txlen "9159";
chr11	ENSEMBL_gcm37	exon	69323680	69323806	0.0309453220297086	-	.	gene_id "ENSMUSG00000005237.15"; transcript_id "ENSMUSG00000005237.15_tx_133"; exon_id "chr11_69323680_69323806_-"; exonnum "43"; txlen "8566";
chr11	ENSEMBL_gcm37	exon	69323680	69323806	0.0309453220297086	-	.	gene_id "ENSMUSG00000005237.15"; transcript_id "ENSMUSG00000005237.15_tx_134"; exon_id "chr11_69323680_69323806_-"; exonnum "42"; txlen "8579";
chr11	ENSEMBL_gcm37	exon	69323680	69323806	0.0309453220297086	-	.	gene_id "ENSMUSG00000005237.15"; transcript_id "ENSMUSG00000005237.15_tx_135"; exon_id "chr11_69323680_69323806_-"; exonnum "45"; txlen "9070";
chr11	ENSEMBL_gcm37	exon	69323680	69323806	0.0309453220297086	-	.	gene_id "ENSMUSG00000005237.15"; transcript_id "ENSMUSG00000005237.15_tx_136"; exon_id "chr11_69323680_69323806_-"; exonnum "45"; txlen "8839";
chr11	ENSEMBL_gcm37	exon	69323680	69323806	0.0309453220297086	-	.	gene_id "ENSMUSG00000005237.15"; transcript_id "ENSMUSG00000005237.15_tx_137"; exon_id "chr11_69323680_69323806_-"; exonnum "41"; txlen "8477";
chr11	ENSEMBL_gcm37	exon	69323680	69323806	0.0309453220297086	-	.	gene_id "ENSMUSG00000005237.15"; transcript_id "ENSMUSG00000005237.15_tx_138"; exon_id "chr11_69323680_69323806_-"; exonnum "43"; txlen "8750";
chr11	ENSEMBL_gcm37	exon	69323680	69323806	0.0309453220297086	-	.	gene_id "ENSMUSG00000005237.15"; transcript_id "ENSMUSG00000005237.15_tx_139"; exon_id "chr11_69323680_69323806_-"; exonnum "43"; txlen "8646";
chr11	ENSEMBL_gcm37	exon	69323680	69323806	0.0851466805072281	-	.	gene_id "ENSMUSG00000005237.15"; transcript_id "ENSMUSG00000005237.15_tx_14"; exon_id "chr11_69323680_69323806_-"; exonnum "75"; txlen "13842";
chr11	ENSEMBL_gcm37	exon	69323680	69323806	0.0278072781208262	-	.	gene_id "ENSMUSG00000005237.15"; transcript_id "ENSMUSG00000005237.15_tx_143"; exon_id "chr11_69323680_69323806_-"; exonnum "72"; txlen "13390";
chr11	ENSEMBL_gcm37	exon	69323680	69323806	0.0278072781208262	-	.	gene_id "ENSMUSG00000005237.15"; transcript_id "ENSMUSG00000005237.15_tx_144"; exon_id "chr11_69323680_69323806_-"; exonnum "73"; txlen "13548";
chr11	ENSEMBL_gcm37	exon	69323680	69323806	0.0278072781208262	-	.	gene_id "ENSMUSG00000005237.15"; transcript_id "ENSMUSG00000005237.15_tx_145"; exon_id "chr11_69323680_69323806_-"; exonnum "71"; txlen "13331";
chr11	ENSEMBL_gcm37	exon	69323680	69323806	0.0278072781208262	-	.	gene_id "ENSMUSG00000005237.15"; transcript_id "ENSMUSG00000005237.15_tx_146"; exon_id "chr11_69323680_69323806_-"; exonnum "72"; txlen "13489";
chr11	ENSEMBL_gcm37	exon	69323680	69323806	0.0272822091339154	-	.	gene_id "ENSMUSG00000005237.15"; transcript_id "ENSMUSG00000005237.15_tx_147"; exon_id "chr11_69323680_69323806_-"; exonnum "72"; txlen "13498";
chr11	ENSEMBL_gcm37	exon	69323680	69323806	0.0272822091339154	-	.	gene_id "ENSMUSG00000005237.15"; transcript_id "ENSMUSG00000005237.15_tx_148"; exon_id "chr11_69323680_69323806_-"; exonnum "73"; txlen "13656";
chr11	ENSEMBL_gcm37	exon	69323680	69323806	0.0851466805072281	-	.	gene_id "ENSMUSG00000005237.15"; transcript_id "ENSMUSG00000005237.15_tx_15"; exon_id "chr11_69323680_69323806_-"; exonnum "74"; txlen "13783";
chr11	ENSEMBL_gcm37	exon	69323680	69323806	0.0232089915222815	-	.	gene_id "ENSMUSG00000005237.15"; transcript_id "ENSMUSG00000005237.15_tx_150"; exon_id "chr11_69323680_69323806_-"; exonnum "40"; txlen "8341";
chr11	ENSEMBL_gcm37	exon	69323680	69323806	0.0216731581827647	-	.	gene_id "ENSMUSG00000005237.15"; transcript_id "ENSMUSG00000005237.15_tx_153"; exon_id "chr11_69323680_69323806_-"; exonnum "60"; txlen "12418";
chr11	ENSEMBL_gcm37	exon	69323680	69323806	0.0811870865468108	-	.	gene_id "ENSMUSG00000005237.15"; transcript_id "ENSMUSG00000005237.15_tx_18"; exon_id "chr11_69323680_69323806_-"; exonnum "74"; txlen "13795";
chr11	ENSEMBL_gcm37	exon	69323680	69323806	1.02212504418718	-	.	gene_id "ENSMUSG00000005237.15"; transcript_id "ENSMUSG00000005237.15_tx_2"; exon_id "chr11_69323680_69323806_-"; exonnum "74"; txlen "13786";
chr11	ENSEMBL_gcm37	exon	69323680	69323806	0.554003990732595	-	.	gene_id "ENSMUSG00000005237.15"; transcript_id "ENSMUSG00000005237.15_tx_3"; exon_id "chr11_69323680_69323806_-"; exonnum "74"; txlen "13687";
chr11	ENSEMBL_gcm37	exon	69323680	69323806	0.0567644536714854	-	.	gene_id "ENSMUSG00000005237.15"; transcript_id "ENSMUSG00000005237.15_tx_38"; exon_id "chr11_69323680_69323806_-"; exonnum "73"; txlen "13616";
chr11	ENSEMBL_gcm37	exon	69323680	69323806	0.0527367833115495	-	.	gene_id "ENSMUSG00000005237.15"; transcript_id "ENSMUSG00000005237.15_tx_44"; exon_id "chr11_69323680_69323806_-"; exonnum "75"; txlen "13854";
chr11	ENSEMBL_gcm37	exon	69323680	69323806	0.443503129493099	-	.	gene_id "ENSMUSG00000005237.15"; transcript_id "ENSMUSG00000005237.15_tx_5"; exon_id "chr11_69323680_69323806_-"; exonnum "73"; txlen "13628";
chr11	ENSEMBL_gcm37	exon	69323680	69323806	0.0492081795191956	-	.	gene_id "ENSMUSG00000005237.15"; transcript_id "ENSMUSG00000005237.15_tx_54"; exon_id "chr11_69323680_69323806_-"; exonnum "73"; txlen "13436";
chr11	ENSEMBL_gcm37	exon	69323680	69323806	0.0492081795191956	-	.	gene_id "ENSMUSG00000005237.15"; transcript_id "ENSMUSG00000005237.15_tx_55"; exon_id "chr11_69323680_69323806_-"; exonnum "75"; txlen "13653";
chr11	ENSEMBL_gcm37	exon	69323680	69323806	0.0492081795191956	-	.	gene_id "ENSMUSG00000005237.15"; transcript_id "ENSMUSG00000005237.15_tx_56"; exon_id "chr11_69323680_69323806_-"; exonnum "74"; txlen "13495";
chr11	ENSEMBL_gcm37	exon	69323680	69323806	0.0492081795191956	-	.	gene_id "ENSMUSG00000005237.15"; transcript_id "ENSMUSG00000005237.15_tx_57"; exon_id "chr11_69323680_69323806_-"; exonnum "74"; txlen "13594";
chr11	ENSEMBL_gcm37	exon	69323680	69323806	0.351084600038205	-	.	gene_id "ENSMUSG00000005237.15"; transcript_id "ENSMUSG00000005237.15_tx_6"; exon_id "chr11_69323680_69323806_-"; exonnum "75"; txlen "13953";
chr11	ENSEMBL_gcm37	exon	69323680	69323806	0.192816986951381	-	.	gene_id "ENSMUSG00000005237.15"; transcript_id "ENSMUSG00000005237.15_tx_7"; exon_id "chr11_69323680_69323806_-"; exonnum "2"; txlen "2584";
chr11	sragcm37_ss	exon	69323913	69324043	0.139172698578163	-	.	gene_id "ENSMUSG00000005237.15"; transcript_id "ENSMUSG00000005237.15_tx_10"; exon_id "chr11_69323913_69324043_-"; exonnum "1"; txlen "2392";
chr11	sragcm37_ss	exon	69323913	69324043	0.192816986951381	-	.	gene_id "ENSMUSG00000005237.15"; transcript_id "ENSMUSG00000005237.15_tx_7"; exon_id "chr11_69323913_69324043_-"; exonnum "1"; txlen "2584";
chr11	HAVANA	exon	69326030	69326229	0	-	.	gene_id "ENSMUSG00000005237.15"; transcript_id "ENSMUST00000035539.12"; gene_type "protein_coding"; gene_name "Dnah2"; transcript_type "protein_coding"; transcript_name "Dnah2-201"; exon_number 71; exon_id "ENSMUSE00000222480.2"; level 2; protein_id "ENSMUSP00000047329.6"; transcript_support_level "5"; mgi_id "MGI:107731"; tag "basic"; tag "appris_alternative_2"; havana_gene "OTTMUSG00000005984.1"; havana_transcript "OTTMUST00000013386.1";
chr11	HAVANA	CDS	69326030	69326229	0	-	0	gene_id "ENSMUSG00000005237.15"; transcript_id "ENSMUST00000035539.12"; gene_type "protein_coding"; gene_name "Dnah2"; transcript_type "protein_coding"; transcript_name "Dnah2-201"; exon_number 71; exon_id "ENSMUSE00000222480.2"; level 2; protein_id "ENSMUSP00000047329.6"; transcript_support_level "5"; mgi_id "MGI:107731"; tag "basic"; tag "appris_alternative_2"; havana_gene "OTTMUSG00000005984.1"; havana_transcript "OTTMUST00000013386.1";
chr11	ENSEMBL	exon	69326030	69326229	0	-	.	gene_id "ENSMUSG00000005237.15"; transcript_id "ENSMUST00000108659.2"; gene_type "protein_coding"; gene_name "Dnah2"; transcript_type "protein_coding"; transcript_name "Dnah2-202"; exon_number 72; exon_id "ENSMUSE00000222480.2"; level 3; protein_id "ENSMUSP00000104299.2"; transcript_support_level "5"; mgi_id "MGI:107731"; tag "basic"; tag "Ensembl_canonical"; tag "GENCODE_Primary"; tag "appris_principal_4"; tag "CCDS"; ccdsid "CCDS36192.1"; havana_gene "OTTMUSG00000005984.1";
chr11	ENSEMBL	CDS	69326030	69326229	0	-	0	gene_id "ENSMUSG00000005237.15"; transcript_id "ENSMUST00000108659.2"; gene_type "protein_coding"; gene_name "Dnah2"; transcript_type "protein_coding"; transcript_name "Dnah2-202"; exon_number 72; exon_id "ENSMUSE00000222480.2"; level 3; protein_id "ENSMUSP00000104299.2"; transcript_support_level "5"; mgi_id "MGI:107731"; tag "basic"; tag "Ensembl_canonical"; tag "GENCODE_Primary"; tag "appris_principal_4"; tag "CCDS"; ccdsid "CCDS36192.1"; havana_gene "OTTMUSG00000005984.1";
chr11	ENSEMBL_gcm37	exon	69326030	69326229	4.36586171079792	-	.	gene_id "ENSMUSG00000005237.15"; transcript_id "ENSMUSG00000005237.15_tx_1"; exon_id "chr11_69326030_69326229_-"; exonnum "74"; txlen "13845";
chr11	ENSEMBL_gcm37	exon	69326030	69326229	0.0358512000797788	-	.	gene_id "ENSMUSG00000005237.15"; transcript_id "ENSMUSG00000005237.15_tx_105"; exon_id "chr11_69326030_69326229_-"; exonnum "12"; txlen "4108";
chr11	ENSEMBL_gcm37	exon	69326030	69326229	0.0309829278454194	-	.	gene_id "ENSMUSG00000005237.15"; transcript_id "ENSMUSG00000005237.15_tx_109"; exon_id "chr11_69326030_69326229_-"; exonnum "72"; txlen "13362";
chr11	ENSEMBL_gcm37	exon	69326030	69326229	0.137883463818778	-	.	gene_id "ENSMUSG00000005237.15"; transcript_id "ENSMUSG00000005237.15_tx_11"; exon_id "chr11_69326030_69326229_-"; exonnum "75"; txlen "14012";
chr11	ENSEMBL_gcm37	exon	69326030	69326229	0.0309829278454194	-	.	gene_id "ENSMUSG00000005237.15"; transcript_id "ENSMUSG00000005237.15_tx_110"; exon_id "chr11_69326030_69326229_-"; exonnum "73"; txlen "13520";
chr11	ENSEMBL_gcm37	exon	69326030	69326229	0.0309453220297086	-	.	gene_id "ENSMUSG00000005237.15"; transcript_id "ENSMUSG00000005237.15_tx_122"; exon_id "chr11_69326030_69326229_-"; exonnum "44"; txlen "9037";
chr11	ENSEMBL_gcm37	exon	69326030	69326229	0.0309453220297086	-	.	gene_id "ENSMUSG00000005237.15"; transcript_id "ENSMUSG00000005237.15_tx_123"; exon_id "chr11_69326030_69326229_-"; exonnum "43"; txlen "8819";
chr11	ENSEMBL_gcm37	exon	69326030	69326229	0.0309453220297086	-	.	gene_id "ENSMUSG00000005237.15"; transcript_id "ENSMUSG00000005237.15_tx_124"; exon_id "chr11_69326030_69326229_-"; exonnum "42"; txlen "8717";
chr11	ENSEMBL_gcm37	exon	69326030	69326229	0.0309453220297086	-	.	gene_id "ENSMUSG00000005237.15"; transcript_id "ENSMUSG00000005237.15_tx_125"; exon_id "chr11_69326030_69326229_-"; exonnum "45"; txlen "9177";
chr11	ENSEMBL_gcm37	exon	69326030	69326229	0.0309453220297086	-	.	gene_id "ENSMUSG00000005237.15"; transcript_id "ENSMUSG00000005237.15_tx_126"; exon_id "chr11_69326030_69326229_-"; exonnum "46"; txlen "9310";
chr11	ENSEMBL_gcm37	exon	69326030	69326229	0.0309453220297086	-	.	gene_id "ENSMUSG00000005237.15"; transcript_id "ENSMUSG00000005237.15_tx_127"; exon_id "chr11_69326030_69326229_-"; exonnum "45"; txlen "9092";
chr11	ENSEMBL_gcm37	exon	69326030	69326229	0.0309453220297086	-	.	gene_id "ENSMUSG00000005237.15"; transcript_id "ENSMUSG00000005237.15_tx_128"; exon_id "chr11_69326030_69326229_-"; exonnum "43"; txlen "8857";
chr11	ENSEMBL_gcm37	exon	69326030	69326229	0.0309453220297086	-	.	gene_id "ENSMUSG00000005237.15"; transcript_id "ENSMUSG00000005237.15_tx_129"; exon_id "chr11_69326030_69326229_-"; exonnum "44"; txlen "8990";
chr11	ENSEMBL_gcm37	exon	69326030	69326229	0.0898770516465185	-	.	gene_id "ENSMUSG00000005237.15"; transcript_id "ENSMUSG00000005237.15_tx_13"; exon_id "chr11_69326030_69326229_-"; exonnum "73"; txlen "13675";
chr11	ENSEMBL_gcm37	exon	69326030	69326229	0.0309453220297086	-	.	gene_id "ENSMUSG00000005237.15"; transcript_id "ENSMUSG00000005237.15_tx_130"; exon_id "chr11_69326030_69326229_-"; exonnum "44"; txlen "8886";
chr11	ENSEMBL_gcm37	exon	69326030	69326229	0.0309453220297086	-	.	gene_id "ENSMUSG00000005237.15"; transcript_id "ENSMUSG00000005237.15_tx_131"; exon_id "chr11_69326030_69326229_-"; exonnum "42"; txlen "8797";
chr11	ENSEMBL_gcm37	exon	69326030	69326229	0.0309453220297086	-	.	gene_id "ENSMUSG00000005237.15"; transcript_id "ENSMUSG00000005237.15_tx_132"; exon_id "chr11_69326030_69326229_-"; exonnum "46"; txlen "9159";
chr11	ENSEMBL_gcm37	exon	69326030	69326229	0.0309453220297086	-	.	gene_id "ENSMUSG00000005237.15"; transcript_id "ENSMUSG00000005237.15_tx_133"; exon_id "chr11_69326030_69326229_-"; exonnum "42"; txlen "8566";
chr11	ENSEMBL_gcm37	exon	69326030	69326229	0.0309453220297086	-	.	gene_id "ENSMUSG00000005237.15"; transcript_id "ENSMUSG00000005237.15_tx_134"; exon_id "chr11_69326030_69326229_-"; exonnum "41"; txlen "8579";
chr11	ENSEMBL_gcm37	exon	69326030	69326229	0.0309453220297086	-	.	gene_id "ENSMUSG00000005237.15"; transcript_id "ENSMUSG00000005237.15_tx_135"; exon_id "chr11_69326030_69326229_-"; exonnum "44"; txlen "9070";
chr11	ENSEMBL_gcm37	exon	69326030	69326229	0.0309453220297086	-	.	gene_id "ENSMUSG00000005237.15"; transcript_id "ENSMUSG00000005237.15_tx_136"; exon_id "chr11_69326030_69326229_-"; exonnum "44"; txlen "8839";
chr11	ENSEMBL_gcm37	exon	69326030	69326229	0.0309453220297086	-	.	gene_id "ENSMUSG00000005237.15"; transcript_id "ENSMUSG00000005237.15_tx_137"; exon_id "chr11_69326030_69326229_-"; exonnum "40"; txlen "8477";
chr11	ENSEMBL_gcm37	exon	69326030	69326229	0.0309453220297086	-	.	gene_id "ENSMUSG00000005237.15"; transcript_id "ENSMUSG00000005237.15_tx_138"; exon_id "chr11_69326030_69326229_-"; exonnum "42"; txlen "8750";
chr11	ENSEMBL_gcm37	exon	69326030	69326229	0.0309453220297086	-	.	gene_id "ENSMUSG00000005237.15"; transcript_id "ENSMUSG00000005237.15_tx_139"; exon_id "chr11_69326030_69326229_-"; exonnum "42"; txlen "8646";
chr11	ENSEMBL_gcm37	exon	69326030	69326229	0.0851466805072281	-	.	gene_id "ENSMUSG00000005237.15"; transcript_id "ENSMUSG00000005237.15_tx_14"; exon_id "chr11_69326030_69326229_-"; exonnum "74"; txlen "13842";
chr11	ENSEMBL_gcm37	exon	69326030	69326229	0.0278072781208262	-	.	gene_id "ENSMUSG00000005237.15"; transcript_id "ENSMUSG00000005237.15_tx_143"; exon_id "chr11_69326030_69326229_-"; exonnum "71"; txlen "13390";
chr11	ENSEMBL_gcm37	exon	69326030	69326229	0.0278072781208262	-	.	gene_id "ENSMUSG00000005237.15"; transcript_id "ENSMUSG00000005237.15_tx_144"; exon_id "chr11_69326030_69326229_-"; exonnum "72"; txlen "13548";
chr11	ENSEMBL_gcm37	exon	69326030	69326229	0.0278072781208262	-	.	gene_id "ENSMUSG00000005237.15"; transcript_id "ENSMUSG00000005237.15_tx_145"; exon_id "chr11_69326030_69326229_-"; exonnum "70"; txlen "13331";
chr11	ENSEMBL_gcm37	exon	69326030	69326229	0.0278072781208262	-	.	gene_id "ENSMUSG00000005237.15"; transcript_id "ENSMUSG00000005237.15_tx_146"; exon_id "chr11_69326030_69326229_-"; exonnum "71"; txlen "13489";
chr11	ENSEMBL_gcm37	exon	69326030	69326229	0.0272822091339154	-	.	gene_id "ENSMUSG00000005237.15"; transcript_id "ENSMUSG00000005237.15_tx_147"; exon_id "chr11_69326030_69326229_-"; exonnum "71"; txlen "13498";
chr11	ENSEMBL_gcm37	exon	69326030	69326229	0.0272822091339154	-	.	gene_id "ENSMUSG00000005237.15"; transcript_id "ENSMUSG00000005237.15_tx_148"; exon_id "chr11_69326030_69326229_-"; exonnum "72"; txlen "13656";
chr11	ENSEMBL_gcm37	exon	69326030	69326229	0.0851466805072281	-	.	gene_id "ENSMUSG00000005237.15"; transcript_id "ENSMUSG00000005237.15_tx_15"; exon_id "chr11_69326030_69326229_-"; exonnum "73"; txlen "13783";
chr11	ENSEMBL_gcm37	exon	69326030	69326229	0.0232089915222815	-	.	gene_id "ENSMUSG00000005237.15"; transcript_id "ENSMUSG00000005237.15_tx_150"; exon_id "chr11_69326030_69326229_-"; exonnum "39"; txlen "8341";
chr11	ENSEMBL_gcm37	exon	69326030	69326229	0.0216731581827647	-	.	gene_id "ENSMUSG00000005237.15"; transcript_id "ENSMUSG00000005237.15_tx_153"; exon_id "chr11_69326030_69326229_-"; exonnum "59"; txlen "12418";
chr11	ENSEMBL_gcm37	exon	69326030	69326229	0.0811870865468108	-	.	gene_id "ENSMUSG00000005237.15"; transcript_id "ENSMUSG00000005237.15_tx_18"; exon_id "chr11_69326030_69326229_-"; exonnum "73"; txlen "13795";
chr11	ENSEMBL_gcm37	exon	69326030	69326229	1.02212504418718	-	.	gene_id "ENSMUSG00000005237.15"; transcript_id "ENSMUSG00000005237.15_tx_2"; exon_id "chr11_69326030_69326229_-"; exonnum "73"; txlen "13786";
chr11	ENSEMBL_gcm37	exon	69326030	69326229	0.554003990732595	-	.	gene_id "ENSMUSG00000005237.15"; transcript_id "ENSMUSG00000005237.15_tx_3"; exon_id "chr11_69326030_69326229_-"; exonnum "73"; txlen "13687";
chr11	ENSEMBL_gcm37	exon	69326030	69326229	0.0567644536714854	-	.	gene_id "ENSMUSG00000005237.15"; transcript_id "ENSMUSG00000005237.15_tx_38"; exon_id "chr11_69326030_69326229_-"; exonnum "72"; txlen "13616";
chr11	ENSEMBL_gcm37	exon	69326030	69326229	0.0527367833115495	-	.	gene_id "ENSMUSG00000005237.15"; transcript_id "ENSMUSG00000005237.15_tx_44"; exon_id "chr11_69326030_69326229_-"; exonnum "74"; txlen "13854";
chr11	ENSEMBL_gcm37	exon	69326030	69326229	0.443503129493099	-	.	gene_id "ENSMUSG00000005237.15"; transcript_id "ENSMUSG00000005237.15_tx_5"; exon_id "chr11_69326030_69326229_-"; exonnum "72"; txlen "13628";
chr11	ENSEMBL_gcm37	exon	69326030	69326229	0.0492081795191956	-	.	gene_id "ENSMUSG00000005237.15"; transcript_id "ENSMUSG00000005237.15_tx_54"; exon_id "chr11_69326030_69326229_-"; exonnum "72"; txlen "13436";
chr11	ENSEMBL_gcm37	exon	69326030	69326229	0.0492081795191956	-	.	gene_id "ENSMUSG00000005237.15"; transcript_id "ENSMUSG00000005237.15_tx_55"; exon_id "chr11_69326030_69326229_-"; exonnum "74"; txlen "13653";
chr11	ENSEMBL_gcm37	exon	69326030	69326229	0.0492081795191956	-	.	gene_id "ENSMUSG00000005237.15"; transcript_id "ENSMUSG00000005237.15_tx_56"; exon_id "chr11_69326030_69326229_-"; exonnum "73"; txlen "13495";
chr11	ENSEMBL_gcm37	exon	69326030	69326229	0.0492081795191956	-	.	gene_id "ENSMUSG00000005237.15"; transcript_id "ENSMUSG00000005237.15_tx_57"; exon_id "chr11_69326030_69326229_-"; exonnum "73"; txlen "13594";
chr11	ENSEMBL_gcm37	exon	69326030	69326229	0.351084600038205	-	.	gene_id "ENSMUSG00000005237.15"; transcript_id "ENSMUSG00000005237.15_tx_6"; exon_id "chr11_69326030_69326229_-"; exonnum "74"; txlen "13953";
chr11	HAVANA	exon	69326380	69326524	0	-	.	gene_id "ENSMUSG00000005237.15"; transcript_id "ENSMUST00000035539.12"; gene_type "protein_coding"; gene_name "Dnah2"; transcript_type "protein_coding"; transcript_name "Dnah2-201"; exon_number 70; exon_id "ENSMUSE00000222486.2"; level 2; protein_id "ENSMUSP00000047329.6"; transcript_support_level "5"; mgi_id "MGI:107731"; tag "basic"; tag "appris_alternative_2"; havana_gene "OTTMUSG00000005984.1"; havana_transcript "OTTMUST00000013386.1";
chr11	HAVANA	CDS	69326380	69326524	0	-	1	gene_id "ENSMUSG00000005237.15"; transcript_id "ENSMUST00000035539.12"; gene_type "protein_coding"; gene_name "Dnah2"; transcript_type "protein_coding"; transcript_name "Dnah2-201"; exon_number 70; exon_id "ENSMUSE00000222486.2"; level 2; protein_id "ENSMUSP00000047329.6"; transcript_support_level "5"; mgi_id "MGI:107731"; tag "basic"; tag "appris_alternative_2"; havana_gene "OTTMUSG00000005984.1"; havana_transcript "OTTMUST00000013386.1";
chr11	ENSEMBL	exon	69326380	69326524	0	-	.	gene_id "ENSMUSG00000005237.15"; transcript_id "ENSMUST00000108659.2"; gene_type "protein_coding"; gene_name "Dnah2"; transcript_type "protein_coding"; transcript_name "Dnah2-202"; exon_number 71; exon_id "ENSMUSE00000222486.2"; level 3; protein_id "ENSMUSP00000104299.2"; transcript_support_level "5"; mgi_id "MGI:107731"; tag "basic"; tag "Ensembl_canonical"; tag "GENCODE_Primary"; tag "appris_principal_4"; tag "CCDS"; ccdsid "CCDS36192.1"; havana_gene "OTTMUSG00000005984.1";
chr11	ENSEMBL	CDS	69326380	69326524	0	-	1	gene_id "ENSMUSG00000005237.15"; transcript_id "ENSMUST00000108659.2"; gene_type "protein_coding"; gene_name "Dnah2"; transcript_type "protein_coding"; transcript_name "Dnah2-202"; exon_number 71; exon_id "ENSMUSE00000222486.2"; level 3; protein_id "ENSMUSP00000104299.2"; transcript_support_level "5"; mgi_id "MGI:107731"; tag "basic"; tag "Ensembl_canonical"; tag "GENCODE_Primary"; tag "appris_principal_4"; tag "CCDS"; ccdsid "CCDS36192.1"; havana_gene "OTTMUSG00000005984.1";
chr11	ENSEMBL_gcm37	exon	69326380	69326524	4.36586171079792	-	.	gene_id "ENSMUSG00000005237.15"; transcript_id "ENSMUSG00000005237.15_tx_1"; exon_id "chr11_69326380_69326524_-"; exonnum "73"; txlen "13845";
chr11	ENSEMBL_gcm37	exon	69326380	69326524	0.0358512000797788	-	.	gene_id "ENSMUSG00000005237.15"; transcript_id "ENSMUSG00000005237.15_tx_105"; exon_id "chr11_69326380_69326524_-"; exonnum "11"; txlen "4108";
chr11	ENSEMBL_gcm37	exon	69326380	69326524	0.0309829278454194	-	.	gene_id "ENSMUSG00000005237.15"; transcript_id "ENSMUSG00000005237.15_tx_109"; exon_id "chr11_69326380_69326524_-"; exonnum "71"; txlen "13362";
chr11	ENSEMBL_gcm37	exon	69326380	69326524	0.137883463818778	-	.	gene_id "ENSMUSG00000005237.15"; transcript_id "ENSMUSG00000005237.15_tx_11"; exon_id "chr11_69326380_69326524_-"; exonnum "74"; txlen "14012";
chr11	ENSEMBL_gcm37	exon	69326380	69326524	0.0309829278454194	-	.	gene_id "ENSMUSG00000005237.15"; transcript_id "ENSMUSG00000005237.15_tx_110"; exon_id "chr11_69326380_69326524_-"; exonnum "72"; txlen "13520";
chr11	ENSEMBL_gcm37	exon	69326380	69326524	0.0309453220297086	-	.	gene_id "ENSMUSG00000005237.15"; transcript_id "ENSMUSG00000005237.15_tx_122"; exon_id "chr11_69326380_69326524_-"; exonnum "43"; txlen "9037";
chr11	ENSEMBL_gcm37	exon	69326380	69326524	0.0309453220297086	-	.	gene_id "ENSMUSG00000005237.15"; transcript_id "ENSMUSG00000005237.15_tx_123"; exon_id "chr11_69326380_69326524_-"; exonnum "42"; txlen "8819";
chr11	ENSEMBL_gcm37	exon	69326380	69326524	0.0309453220297086	-	.	gene_id "ENSMUSG00000005237.15"; transcript_id "ENSMUSG00000005237.15_tx_124"; exon_id "chr11_69326380_69326524_-"; exonnum "41"; txlen "8717";
chr11	ENSEMBL_gcm37	exon	69326380	69326524	0.0309453220297086	-	.	gene_id "ENSMUSG00000005237.15"; transcript_id "ENSMUSG00000005237.15_tx_125"; exon_id "chr11_69326380_69326524_-"; exonnum "44"; txlen "9177";
chr11	ENSEMBL_gcm37	exon	69326380	69326524	0.0309453220297086	-	.	gene_id "ENSMUSG00000005237.15"; transcript_id "ENSMUSG00000005237.15_tx_126"; exon_id "chr11_69326380_69326524_-"; exonnum "45"; txlen "9310";
chr11	ENSEMBL_gcm37	exon	69326380	69326524	0.0309453220297086	-	.	gene_id "ENSMUSG00000005237.15"; transcript_id "ENSMUSG00000005237.15_tx_127"; exon_id "chr11_69326380_69326524_-"; exonnum "44"; txlen "9092";
chr11	ENSEMBL_gcm37	exon	69326380	69326524	0.0309453220297086	-	.	gene_id "ENSMUSG00000005237.15"; transcript_id "ENSMUSG00000005237.15_tx_128"; exon_id "chr11_69326380_69326524_-"; exonnum "42"; txlen "8857";
chr11	ENSEMBL_gcm37	exon	69326380	69326524	0.0309453220297086	-	.	gene_id "ENSMUSG00000005237.15"; transcript_id "ENSMUSG00000005237.15_tx_129"; exon_id "chr11_69326380_69326524_-"; exonnum "43"; txlen "8990";
chr11	ENSEMBL_gcm37	exon	69326380	69326524	0.0898770516465185	-	.	gene_id "ENSMUSG00000005237.15"; transcript_id "ENSMUSG00000005237.15_tx_13"; exon_id "chr11_69326380_69326524_-"; exonnum "72"; txlen "13675";
chr11	ENSEMBL_gcm37	exon	69326380	69326524	0.0309453220297086	-	.	gene_id "ENSMUSG00000005237.15"; transcript_id "ENSMUSG00000005237.15_tx_130"; exon_id "chr11_69326380_69326524_-"; exonnum "43"; txlen "8886";
chr11	ENSEMBL_gcm37	exon	69326380	69326524	0.0309453220297086	-	.	gene_id "ENSMUSG00000005237.15"; transcript_id "ENSMUSG00000005237.15_tx_131"; exon_id "chr11_69326380_69326524_-"; exonnum "41"; txlen "8797";
chr11	ENSEMBL_gcm37	exon	69326380	69326524	0.0309453220297086	-	.	gene_id "ENSMUSG00000005237.15"; transcript_id "ENSMUSG00000005237.15_tx_132"; exon_id "chr11_69326380_69326524_-"; exonnum "45"; txlen "9159";
chr11	ENSEMBL_gcm37	exon	69326380	69326524	0.0309453220297086	-	.	gene_id "ENSMUSG00000005237.15"; transcript_id "ENSMUSG00000005237.15_tx_133"; exon_id "chr11_69326380_69326524_-"; exonnum "41"; txlen "8566";
chr11	ENSEMBL_gcm37	exon	69326380	69326524	0.0309453220297086	-	.	gene_id "ENSMUSG00000005237.15"; transcript_id "ENSMUSG00000005237.15_tx_134"; exon_id "chr11_69326380_69326524_-"; exonnum "40"; txlen "8579";
chr11	ENSEMBL_gcm37	exon	69326380	69326524	0.0309453220297086	-	.	gene_id "ENSMUSG00000005237.15"; transcript_id "ENSMUSG00000005237.15_tx_135"; exon_id "chr11_69326380_69326524_-"; exonnum "43"; txlen "9070";
chr11	ENSEMBL_gcm37	exon	69326380	69326524	0.0309453220297086	-	.	gene_id "ENSMUSG00000005237.15"; transcript_id "ENSMUSG00000005237.15_tx_136"; exon_id "chr11_69326380_69326524_-"; exonnum "43"; txlen "8839";
chr11	ENSEMBL_gcm37	exon	69326380	69326524	0.0309453220297086	-	.	gene_id "ENSMUSG00000005237.15"; transcript_id "ENSMUSG00000005237.15_tx_137"; exon_id "chr11_69326380_69326524_-"; exonnum "39"; txlen "8477";
chr11	ENSEMBL_gcm37	exon	69326380	69326524	0.0309453220297086	-	.	gene_id "ENSMUSG00000005237.15"; transcript_id "ENSMUSG00000005237.15_tx_138"; exon_id "chr11_69326380_69326524_-"; exonnum "41"; txlen "8750";
chr11	ENSEMBL_gcm37	exon	69326380	69326524	0.0309453220297086	-	.	gene_id "ENSMUSG00000005237.15"; transcript_id "ENSMUSG00000005237.15_tx_139"; exon_id "chr11_69326380_69326524_-"; exonnum "41"; txlen "8646";
chr11	ENSEMBL_gcm37	exon	69326380	69326524	0.0851466805072281	-	.	gene_id "ENSMUSG00000005237.15"; transcript_id "ENSMUSG00000005237.15_tx_14"; exon_id "chr11_69326380_69326524_-"; exonnum "73"; txlen "13842";
chr11	ENSEMBL_gcm37	exon	69326380	69326524	0.0278072781208262	-	.	gene_id "ENSMUSG00000005237.15"; transcript_id "ENSMUSG00000005237.15_tx_143"; exon_id "chr11_69326380_69326524_-"; exonnum "70"; txlen "13390";
chr11	ENSEMBL_gcm37	exon	69326380	69326524	0.0278072781208262	-	.	gene_id "ENSMUSG00000005237.15"; transcript_id "ENSMUSG00000005237.15_tx_144"; exon_id "chr11_69326380_69326524_-"; exonnum "71"; txlen "13548";
chr11	ENSEMBL_gcm37	exon	69326380	69326524	0.0278072781208262	-	.	gene_id "ENSMUSG00000005237.15"; transcript_id "ENSMUSG00000005237.15_tx_145"; exon_id "chr11_69326380_69326524_-"; exonnum "69"; txlen "13331";
chr11	ENSEMBL_gcm37	exon	69326380	69326524	0.0278072781208262	-	.	gene_id "ENSMUSG00000005237.15"; transcript_id "ENSMUSG00000005237.15_tx_146"; exon_id "chr11_69326380_69326524_-"; exonnum "70"; txlen "13489";
chr11	ENSEMBL_gcm37	exon	69326380	69326524	0.0272822091339154	-	.	gene_id "ENSMUSG00000005237.15"; transcript_id "ENSMUSG00000005237.15_tx_147"; exon_id "chr11_69326380_69326524_-"; exonnum "70"; txlen "13498";
chr11	ENSEMBL_gcm37	exon	69326380	69326524	0.0272822091339154	-	.	gene_id "ENSMUSG00000005237.15"; transcript_id "ENSMUSG00000005237.15_tx_148"; exon_id "chr11_69326380_69326524_-"; exonnum "71"; txlen "13656";
chr11	ENSEMBL_gcm37	exon	69326380	69326524	0.0851466805072281	-	.	gene_id "ENSMUSG00000005237.15"; transcript_id "ENSMUSG00000005237.15_tx_15"; exon_id "chr11_69326380_69326524_-"; exonnum "72"; txlen "13783";
chr11	ENSEMBL_gcm37	exon	69326380	69326524	0.0232089915222815	-	.	gene_id "ENSMUSG00000005237.15"; transcript_id "ENSMUSG00000005237.15_tx_150"; exon_id "chr11_69326380_69326524_-"; exonnum "38"; txlen "8341";
chr11	ENSEMBL_gcm37	exon	69326380	69326524	0.0216731581827647	-	.	gene_id "ENSMUSG00000005237.15"; transcript_id "ENSMUSG00000005237.15_tx_153"; exon_id "chr11_69326380_69326524_-"; exonnum "58"; txlen "12418";
chr11	ENSEMBL_gcm37	exon	69326380	69326524	0.0811870865468108	-	.	gene_id "ENSMUSG00000005237.15"; transcript_id "ENSMUSG00000005237.15_tx_18"; exon_id "chr11_69326380_69326524_-"; exonnum "72"; txlen "13795";
chr11	ENSEMBL_gcm37	exon	69326380	69326524	1.02212504418718	-	.	gene_id "ENSMUSG00000005237.15"; transcript_id "ENSMUSG00000005237.15_tx_2"; exon_id "chr11_69326380_69326524_-"; exonnum "72"; txlen "13786";
chr11	ENSEMBL_gcm37	exon	69326380	69326524	0.554003990732595	-	.	gene_id "ENSMUSG00000005237.15"; transcript_id "ENSMUSG00000005237.15_tx_3"; exon_id "chr11_69326380_69326524_-"; exonnum "72"; txlen "13687";
chr11	ENSEMBL_gcm37	exon	69326380	69326524	0.0567644536714854	-	.	gene_id "ENSMUSG00000005237.15"; transcript_id "ENSMUSG00000005237.15_tx_38"; exon_id "chr11_69326380_69326524_-"; exonnum "71"; txlen "13616";
chr11	ENSEMBL_gcm37	exon	69326380	69326524	0.0527367833115495	-	.	gene_id "ENSMUSG00000005237.15"; transcript_id "ENSMUSG00000005237.15_tx_44"; exon_id "chr11_69326380_69326524_-"; exonnum "73"; txlen "13854";
chr11	ENSEMBL_gcm37	exon	69326380	69326524	0.443503129493099	-	.	gene_id "ENSMUSG00000005237.15"; transcript_id "ENSMUSG00000005237.15_tx_5"; exon_id "chr11_69326380_69326524_-"; exonnum "71"; txlen "13628";
chr11	ENSEMBL_gcm37	exon	69326380	69326524	0.0492081795191956	-	.	gene_id "ENSMUSG00000005237.15"; transcript_id "ENSMUSG00000005237.15_tx_54"; exon_id "chr11_69326380_69326524_-"; exonnum "71"; txlen "13436";
chr11	ENSEMBL_gcm37	exon	69326380	69326524	0.0492081795191956	-	.	gene_id "ENSMUSG00000005237.15"; transcript_id "ENSMUSG00000005237.15_tx_55"; exon_id "chr11_69326380_69326524_-"; exonnum "73"; txlen "13653";
chr11	ENSEMBL_gcm37	exon	69326380	69326524	0.0492081795191956	-	.	gene_id "ENSMUSG00000005237.15"; transcript_id "ENSMUSG00000005237.15_tx_56"; exon_id "chr11_69326380_69326524_-"; exonnum "72"; txlen "13495";
chr11	ENSEMBL_gcm37	exon	69326380	69326524	0.0492081795191956	-	.	gene_id "ENSMUSG00000005237.15"; transcript_id "ENSMUSG00000005237.15_tx_57"; exon_id "chr11_69326380_69326524_-"; exonnum "72"; txlen "13594";
chr11	ENSEMBL_gcm37	exon	69326380	69326524	0.351084600038205	-	.	gene_id "ENSMUSG00000005237.15"; transcript_id "ENSMUSG00000005237.15_tx_6"; exon_id "chr11_69326380_69326524_-"; exonnum "73"; txlen "13953";
chr11	HAVANA	exon	69326659	69326792	0	-	.	gene_id "ENSMUSG00000005237.15"; transcript_id "ENSMUST00000035539.12"; gene_type "protein_coding"; gene_name "Dnah2"; transcript_type "protein_coding"; transcript_name "Dnah2-201"; exon_number 69; exon_id "ENSMUSE00000222491.2"; level 2; protein_id "ENSMUSP00000047329.6"; transcript_support_level "5"; mgi_id "MGI:107731"; tag "basic"; tag "appris_alternative_2"; havana_gene "OTTMUSG00000005984.1"; havana_transcript "OTTMUST00000013386.1";
chr11	HAVANA	CDS	69326659	69326792	0	-	0	gene_id "ENSMUSG00000005237.15"; transcript_id "ENSMUST00000035539.12"; gene_type "protein_coding"; gene_name "Dnah2"; transcript_type "protein_coding"; transcript_name "Dnah2-201"; exon_number 69; exon_id "ENSMUSE00000222491.2"; level 2; protein_id "ENSMUSP00000047329.6"; transcript_support_level "5"; mgi_id "MGI:107731"; tag "basic"; tag "appris_alternative_2"; havana_gene "OTTMUSG00000005984.1"; havana_transcript "OTTMUST00000013386.1";
chr11	ENSEMBL	exon	69326659	69326792	0	-	.	gene_id "ENSMUSG00000005237.15"; transcript_id "ENSMUST00000108659.2"; gene_type "protein_coding"; gene_name "Dnah2"; transcript_type "protein_coding"; transcript_name "Dnah2-202"; exon_number 70; exon_id "ENSMUSE00000222491.2"; level 3; protein_id "ENSMUSP00000104299.2"; transcript_support_level "5"; mgi_id "MGI:107731"; tag "basic"; tag "Ensembl_canonical"; tag "GENCODE_Primary"; tag "appris_principal_4"; tag "CCDS"; ccdsid "CCDS36192.1"; havana_gene "OTTMUSG00000005984.1";
chr11	ENSEMBL	CDS	69326659	69326792	0	-	0	gene_id "ENSMUSG00000005237.15"; transcript_id "ENSMUST00000108659.2"; gene_type "protein_coding"; gene_name "Dnah2"; transcript_type "protein_coding"; transcript_name "Dnah2-202"; exon_number 70; exon_id "ENSMUSE00000222491.2"; level 3; protein_id "ENSMUSP00000104299.2"; transcript_support_level "5"; mgi_id "MGI:107731"; tag "basic"; tag "Ensembl_canonical"; tag "GENCODE_Primary"; tag "appris_principal_4"; tag "CCDS"; ccdsid "CCDS36192.1"; havana_gene "OTTMUSG00000005984.1";
chr11	ENSEMBL_gcm37	exon	69326659	69326792	4.36586171079792	-	.	gene_id "ENSMUSG00000005237.15"; transcript_id "ENSMUSG00000005237.15_tx_1"; exon_id "chr11_69326659_69326792_-"; exonnum "72"; txlen "13845";
chr11	ENSEMBL_gcm37	exon	69326659	69326792	0.0358512000797788	-	.	gene_id "ENSMUSG00000005237.15"; transcript_id "ENSMUSG00000005237.15_tx_105"; exon_id "chr11_69326659_69326792_-"; exonnum "10"; txlen "4108";
chr11	ENSEMBL_gcm37	exon	69326659	69326792	0.0309829278454194	-	.	gene_id "ENSMUSG00000005237.15"; transcript_id "ENSMUSG00000005237.15_tx_109"; exon_id "chr11_69326659_69326792_-"; exonnum "70"; txlen "13362";
chr11	ENSEMBL_gcm37	exon	69326659	69326792	0.137883463818778	-	.	gene_id "ENSMUSG00000005237.15"; transcript_id "ENSMUSG00000005237.15_tx_11"; exon_id "chr11_69326659_69326792_-"; exonnum "73"; txlen "14012";
chr11	ENSEMBL_gcm37	exon	69326659	69326792	0.0309829278454194	-	.	gene_id "ENSMUSG00000005237.15"; transcript_id "ENSMUSG00000005237.15_tx_110"; exon_id "chr11_69326659_69326792_-"; exonnum "71"; txlen "13520";
chr11	ENSEMBL_gcm37	exon	69326659	69326792	0.0309453220297086	-	.	gene_id "ENSMUSG00000005237.15"; transcript_id "ENSMUSG00000005237.15_tx_122"; exon_id "chr11_69326659_69326792_-"; exonnum "42"; txlen "9037";
chr11	ENSEMBL_gcm37	exon	69326659	69326792	0.0309453220297086	-	.	gene_id "ENSMUSG00000005237.15"; transcript_id "ENSMUSG00000005237.15_tx_123"; exon_id "chr11_69326659_69326792_-"; exonnum "41"; txlen "8819";
chr11	ENSEMBL_gcm37	exon	69326659	69326792	0.0309453220297086	-	.	gene_id "ENSMUSG00000005237.15"; transcript_id "ENSMUSG00000005237.15_tx_124"; exon_id "chr11_69326659_69326792_-"; exonnum "40"; txlen "8717";
chr11	ENSEMBL_gcm37	exon	69326659	69326792	0.0309453220297086	-	.	gene_id "ENSMUSG00000005237.15"; transcript_id "ENSMUSG00000005237.15_tx_125"; exon_id "chr11_69326659_69326792_-"; exonnum "43"; txlen "9177";
chr11	ENSEMBL_gcm37	exon	69326659	69326792	0.0309453220297086	-	.	gene_id "ENSMUSG00000005237.15"; transcript_id "ENSMUSG00000005237.15_tx_126"; exon_id "chr11_69326659_69326792_-"; exonnum "44"; txlen "9310";
chr11	ENSEMBL_gcm37	exon	69326659	69326792	0.0309453220297086	-	.	gene_id "ENSMUSG00000005237.15"; transcript_id "ENSMUSG00000005237.15_tx_127"; exon_id "chr11_69326659_69326792_-"; exonnum "43"; txlen "9092";
chr11	ENSEMBL_gcm37	exon	69326659	69326792	0.0309453220297086	-	.	gene_id "ENSMUSG00000005237.15"; transcript_id "ENSMUSG00000005237.15_tx_128"; exon_id "chr11_69326659_69326792_-"; exonnum "41"; txlen "8857";
chr11	ENSEMBL_gcm37	exon	69326659	69326792	0.0309453220297086	-	.	gene_id "ENSMUSG00000005237.15"; transcript_id "ENSMUSG00000005237.15_tx_129"; exon_id "chr11_69326659_69326792_-"; exonnum "42"; txlen "8990";
chr11	ENSEMBL_gcm37	exon	69326659	69326792	0.0898770516465185	-	.	gene_id "ENSMUSG00000005237.15"; transcript_id "ENSMUSG00000005237.15_tx_13"; exon_id "chr11_69326659_69326792_-"; exonnum "71"; txlen "13675";
chr11	ENSEMBL_gcm37	exon	69326659	69326792	0.0309453220297086	-	.	gene_id "ENSMUSG00000005237.15"; transcript_id "ENSMUSG00000005237.15_tx_130"; exon_id "chr11_69326659_69326792_-"; exonnum "42"; txlen "8886";
chr11	ENSEMBL_gcm37	exon	69326659	69326792	0.0309453220297086	-	.	gene_id "ENSMUSG00000005237.15"; transcript_id "ENSMUSG00000005237.15_tx_131"; exon_id "chr11_69326659_69326792_-"; exonnum "40"; txlen "8797";
chr11	ENSEMBL_gcm37	exon	69326659	69326792	0.0309453220297086	-	.	gene_id "ENSMUSG00000005237.15"; transcript_id "ENSMUSG00000005237.15_tx_132"; exon_id "chr11_69326659_69326792_-"; exonnum "44"; txlen "9159";
chr11	ENSEMBL_gcm37	exon	69326659	69326792	0.0309453220297086	-	.	gene_id "ENSMUSG00000005237.15"; transcript_id "ENSMUSG00000005237.15_tx_133"; exon_id "chr11_69326659_69326792_-"; exonnum "40"; txlen "8566";
chr11	ENSEMBL_gcm37	exon	69326659	69326792	0.0309453220297086	-	.	gene_id "ENSMUSG00000005237.15"; transcript_id "ENSMUSG00000005237.15_tx_134"; exon_id "chr11_69326659_69326792_-"; exonnum "39"; txlen "8579";
chr11	ENSEMBL_gcm37	exon	69326659	69326792	0.0309453220297086	-	.	gene_id "ENSMUSG00000005237.15"; transcript_id "ENSMUSG00000005237.15_tx_135"; exon_id "chr11_69326659_69326792_-"; exonnum "42"; txlen "9070";
chr11	ENSEMBL_gcm37	exon	69326659	69326792	0.0309453220297086	-	.	gene_id "ENSMUSG00000005237.15"; transcript_id "ENSMUSG00000005237.15_tx_136"; exon_id "chr11_69326659_69326792_-"; exonnum "42"; txlen "8839";
chr11	ENSEMBL_gcm37	exon	69326659	69326792	0.0309453220297086	-	.	gene_id "ENSMUSG00000005237.15"; transcript_id "ENSMUSG00000005237.15_tx_137"; exon_id "chr11_69326659_69326792_-"; exonnum "38"; txlen "8477";
chr11	ENSEMBL_gcm37	exon	69326659	69326792	0.0309453220297086	-	.	gene_id "ENSMUSG00000005237.15"; transcript_id "ENSMUSG00000005237.15_tx_138"; exon_id "chr11_69326659_69326792_-"; exonnum "40"; txlen "8750";
chr11	ENSEMBL_gcm37	exon	69326659	69326792	0.0309453220297086	-	.	gene_id "ENSMUSG00000005237.15"; transcript_id "ENSMUSG00000005237.15_tx_139"; exon_id "chr11_69326659_69326792_-"; exonnum "40"; txlen "8646";
chr11	ENSEMBL_gcm37	exon	69326659	69326792	0.0851466805072281	-	.	gene_id "ENSMUSG00000005237.15"; transcript_id "ENSMUSG00000005237.15_tx_14"; exon_id "chr11_69326659_69326792_-"; exonnum "72"; txlen "13842";
chr11	ENSEMBL_gcm37	exon	69326659	69326792	0.0278072781208262	-	.	gene_id "ENSMUSG00000005237.15"; transcript_id "ENSMUSG00000005237.15_tx_143"; exon_id "chr11_69326659_69326792_-"; exonnum "69"; txlen "13390";
chr11	ENSEMBL_gcm37	exon	69326659	69326792	0.0278072781208262	-	.	gene_id "ENSMUSG00000005237.15"; transcript_id "ENSMUSG00000005237.15_tx_144"; exon_id "chr11_69326659_69326792_-"; exonnum "70"; txlen "13548";
chr11	ENSEMBL_gcm37	exon	69326659	69326792	0.0278072781208262	-	.	gene_id "ENSMUSG00000005237.15"; transcript_id "ENSMUSG00000005237.15_tx_145"; exon_id "chr11_69326659_69326792_-"; exonnum "68"; txlen "13331";
chr11	ENSEMBL_gcm37	exon	69326659	69326792	0.0278072781208262	-	.	gene_id "ENSMUSG00000005237.15"; transcript_id "ENSMUSG00000005237.15_tx_146"; exon_id "chr11_69326659_69326792_-"; exonnum "69"; txlen "13489";
chr11	ENSEMBL_gcm37	exon	69326659	69326792	0.0272822091339154	-	.	gene_id "ENSMUSG00000005237.15"; transcript_id "ENSMUSG00000005237.15_tx_147"; exon_id "chr11_69326659_69326792_-"; exonnum "69"; txlen "13498";
chr11	ENSEMBL_gcm37	exon	69326659	69326792	0.0272822091339154	-	.	gene_id "ENSMUSG00000005237.15"; transcript_id "ENSMUSG00000005237.15_tx_148"; exon_id "chr11_69326659_69326792_-"; exonnum "70"; txlen "13656";
chr11	ENSEMBL_gcm37	exon	69326659	69326792	0.0851466805072281	-	.	gene_id "ENSMUSG00000005237.15"; transcript_id "ENSMUSG00000005237.15_tx_15"; exon_id "chr11_69326659_69326792_-"; exonnum "71"; txlen "13783";
chr11	ENSEMBL_gcm37	exon	69326659	69326792	0.0232089915222815	-	.	gene_id "ENSMUSG00000005237.15"; transcript_id "ENSMUSG00000005237.15_tx_150"; exon_id "chr11_69326659_69326792_-"; exonnum "37"; txlen "8341";
chr11	ENSEMBL_gcm37	exon	69326659	69326792	0.0216731581827647	-	.	gene_id "ENSMUSG00000005237.15"; transcript_id "ENSMUSG00000005237.15_tx_153"; exon_id "chr11_69326659_69326792_-"; exonnum "57"; txlen "12418";
chr11	ENSEMBL_gcm37	exon	69326659	69326792	0.0811870865468108	-	.	gene_id "ENSMUSG00000005237.15"; transcript_id "ENSMUSG00000005237.15_tx_18"; exon_id "chr11_69326659_69326792_-"; exonnum "71"; txlen "13795";
chr11	ENSEMBL_gcm37	exon	69326659	69326792	1.02212504418718	-	.	gene_id "ENSMUSG00000005237.15"; transcript_id "ENSMUSG00000005237.15_tx_2"; exon_id "chr11_69326659_69326792_-"; exonnum "71"; txlen "13786";
chr11	ENSEMBL_gcm37	exon	69326659	69326792	0.554003990732595	-	.	gene_id "ENSMUSG00000005237.15"; transcript_id "ENSMUSG00000005237.15_tx_3"; exon_id "chr11_69326659_69326792_-"; exonnum "71"; txlen "13687";
chr11	ENSEMBL_gcm37	exon	69326659	69326792	0.0567644536714854	-	.	gene_id "ENSMUSG00000005237.15"; transcript_id "ENSMUSG00000005237.15_tx_38"; exon_id "chr11_69326659_69326792_-"; exonnum "70"; txlen "13616";
chr11	ENSEMBL_gcm37	exon	69326659	69326792	0.0527367833115495	-	.	gene_id "ENSMUSG00000005237.15"; transcript_id "ENSMUSG00000005237.15_tx_44"; exon_id "chr11_69326659_69326792_-"; exonnum "72"; txlen "13854";
chr11	ENSEMBL_gcm37	exon	69326659	69326792	0.443503129493099	-	.	gene_id "ENSMUSG00000005237.15"; transcript_id "ENSMUSG00000005237.15_tx_5"; exon_id "chr11_69326659_69326792_-"; exonnum "70"; txlen "13628";
chr11	ENSEMBL_gcm37	exon	69326659	69326792	0.0492081795191956	-	.	gene_id "ENSMUSG00000005237.15"; transcript_id "ENSMUSG00000005237.15_tx_54"; exon_id "chr11_69326659_69326792_-"; exonnum "70"; txlen "13436";
chr11	ENSEMBL_gcm37	exon	69326659	69326792	0.0492081795191956	-	.	gene_id "ENSMUSG00000005237.15"; transcript_id "ENSMUSG00000005237.15_tx_55"; exon_id "chr11_69326659_69326792_-"; exonnum "72"; txlen "13653";
chr11	ENSEMBL_gcm37	exon	69326659	69326792	0.0492081795191956	-	.	gene_id "ENSMUSG00000005237.15"; transcript_id "ENSMUSG00000005237.15_tx_56"; exon_id "chr11_69326659_69326792_-"; exonnum "71"; txlen "13495";
chr11	ENSEMBL_gcm37	exon	69326659	69326792	0.0492081795191956	-	.	gene_id "ENSMUSG00000005237.15"; transcript_id "ENSMUSG00000005237.15_tx_57"; exon_id "chr11_69326659_69326792_-"; exonnum "71"; txlen "13594";
chr11	ENSEMBL_gcm37	exon	69326659	69326792	0.351084600038205	-	.	gene_id "ENSMUSG00000005237.15"; transcript_id "ENSMUSG00000005237.15_tx_6"; exon_id "chr11_69326659_69326792_-"; exonnum "72"; txlen "13953";
chr11	HAVANA	exon	69326964	69327112	0	-	.	gene_id "ENSMUSG00000005237.15"; transcript_id "ENSMUST00000035539.12"; gene_type "protein_coding"; gene_name "Dnah2"; transcript_type "protein_coding"; transcript_name "Dnah2-201"; exon_number 68; exon_id "ENSMUSE00000222371.2"; level 2; protein_id "ENSMUSP00000047329.6"; transcript_support_level "5"; mgi_id "MGI:107731"; tag "basic"; tag "appris_alternative_2"; havana_gene "OTTMUSG00000005984.1"; havana_transcript "OTTMUST00000013386.1";
chr11	HAVANA	CDS	69326964	69327112	0	-	2	gene_id "ENSMUSG00000005237.15"; transcript_id "ENSMUST00000035539.12"; gene_type "protein_coding"; gene_name "Dnah2"; transcript_type "protein_coding"; transcript_name "Dnah2-201"; exon_number 68; exon_id "ENSMUSE00000222371.2"; level 2; protein_id "ENSMUSP00000047329.6"; transcript_support_level "5"; mgi_id "MGI:107731"; tag "basic"; tag "appris_alternative_2"; havana_gene "OTTMUSG00000005984.1"; havana_transcript "OTTMUST00000013386.1";
chr11	ENSEMBL	exon	69326964	69327112	0	-	.	gene_id "ENSMUSG00000005237.15"; transcript_id "ENSMUST00000108659.2"; gene_type "protein_coding"; gene_name "Dnah2"; transcript_type "protein_coding"; transcript_name "Dnah2-202"; exon_number 69; exon_id "ENSMUSE00000222371.2"; level 3; protein_id "ENSMUSP00000104299.2"; transcript_support_level "5"; mgi_id "MGI:107731"; tag "basic"; tag "Ensembl_canonical"; tag "GENCODE_Primary"; tag "appris_principal_4"; tag "CCDS"; ccdsid "CCDS36192.1"; havana_gene "OTTMUSG00000005984.1";
chr11	ENSEMBL	CDS	69326964	69327112	0	-	2	gene_id "ENSMUSG00000005237.15"; transcript_id "ENSMUST00000108659.2"; gene_type "protein_coding"; gene_name "Dnah2"; transcript_type "protein_coding"; transcript_name "Dnah2-202"; exon_number 69; exon_id "ENSMUSE00000222371.2"; level 3; protein_id "ENSMUSP00000104299.2"; transcript_support_level "5"; mgi_id "MGI:107731"; tag "basic"; tag "Ensembl_canonical"; tag "GENCODE_Primary"; tag "appris_principal_4"; tag "CCDS"; ccdsid "CCDS36192.1"; havana_gene "OTTMUSG00000005984.1";
chr11	ENSEMBL_gcm37	exon	69326964	69327112	4.36586171079792	-	.	gene_id "ENSMUSG00000005237.15"; transcript_id "ENSMUSG00000005237.15_tx_1"; exon_id "chr11_69326964_69327112_-"; exonnum "71"; txlen "13845";
chr11	ENSEMBL_gcm37	exon	69326964	69327112	0.0358512000797788	-	.	gene_id "ENSMUSG00000005237.15"; transcript_id "ENSMUSG00000005237.15_tx_105"; exon_id "chr11_69326964_69327112_-"; exonnum "9"; txlen "4108";
chr11	ENSEMBL_gcm37	exon	69326964	69327112	0.0309829278454194	-	.	gene_id "ENSMUSG00000005237.15"; transcript_id "ENSMUSG00000005237.15_tx_109"; exon_id "chr11_69326964_69327112_-"; exonnum "69"; txlen "13362";
chr11	ENSEMBL_gcm37	exon	69326964	69327112	0.137883463818778	-	.	gene_id "ENSMUSG00000005237.15"; transcript_id "ENSMUSG00000005237.15_tx_11"; exon_id "chr11_69326964_69327112_-"; exonnum "72"; txlen "14012";
chr11	ENSEMBL_gcm37	exon	69326964	69327112	0.0309829278454194	-	.	gene_id "ENSMUSG00000005237.15"; transcript_id "ENSMUSG00000005237.15_tx_110"; exon_id "chr11_69326964_69327112_-"; exonnum "70"; txlen "13520";
chr11	ENSEMBL_gcm37	exon	69326964	69327112	0.0309453220297086	-	.	gene_id "ENSMUSG00000005237.15"; transcript_id "ENSMUSG00000005237.15_tx_122"; exon_id "chr11_69326964_69327112_-"; exonnum "41"; txlen "9037";
chr11	ENSEMBL_gcm37	exon	69326964	69327112	0.0309453220297086	-	.	gene_id "ENSMUSG00000005237.15"; transcript_id "ENSMUSG00000005237.15_tx_123"; exon_id "chr11_69326964_69327112_-"; exonnum "40"; txlen "8819";
chr11	ENSEMBL_gcm37	exon	69326964	69327112	0.0309453220297086	-	.	gene_id "ENSMUSG00000005237.15"; transcript_id "ENSMUSG00000005237.15_tx_124"; exon_id "chr11_69326964_69327112_-"; exonnum "39"; txlen "8717";
chr11	ENSEMBL_gcm37	exon	69326964	69327112	0.0309453220297086	-	.	gene_id "ENSMUSG00000005237.15"; transcript_id "ENSMUSG00000005237.15_tx_125"; exon_id "chr11_69326964_69327112_-"; exonnum "42"; txlen "9177";
chr11	ENSEMBL_gcm37	exon	69326964	69327112	0.0309453220297086	-	.	gene_id "ENSMUSG00000005237.15"; transcript_id "ENSMUSG00000005237.15_tx_126"; exon_id "chr11_69326964_69327112_-"; exonnum "43"; txlen "9310";
chr11	ENSEMBL_gcm37	exon	69326964	69327112	0.0309453220297086	-	.	gene_id "ENSMUSG00000005237.15"; transcript_id "ENSMUSG00000005237.15_tx_127"; exon_id "chr11_69326964_69327112_-"; exonnum "42"; txlen "9092";
chr11	ENSEMBL_gcm37	exon	69326964	69327112	0.0309453220297086	-	.	gene_id "ENSMUSG00000005237.15"; transcript_id "ENSMUSG00000005237.15_tx_128"; exon_id "chr11_69326964_69327112_-"; exonnum "40"; txlen "8857";
chr11	ENSEMBL_gcm37	exon	69326964	69327112	0.0309453220297086	-	.	gene_id "ENSMUSG00000005237.15"; transcript_id "ENSMUSG00000005237.15_tx_129"; exon_id "chr11_69326964_69327112_-"; exonnum "41"; txlen "8990";
chr11	ENSEMBL_gcm37	exon	69326964	69327112	0.0898770516465185	-	.	gene_id "ENSMUSG00000005237.15"; transcript_id "ENSMUSG00000005237.15_tx_13"; exon_id "chr11_69326964_69327112_-"; exonnum "70"; txlen "13675";
chr11	ENSEMBL_gcm37	exon	69326964	69327112	0.0309453220297086	-	.	gene_id "ENSMUSG00000005237.15"; transcript_id "ENSMUSG00000005237.15_tx_130"; exon_id "chr11_69326964_69327112_-"; exonnum "41"; txlen "8886";
chr11	ENSEMBL_gcm37	exon	69326964	69327112	0.0309453220297086	-	.	gene_id "ENSMUSG00000005237.15"; transcript_id "ENSMUSG00000005237.15_tx_131"; exon_id "chr11_69326964_69327112_-"; exonnum "39"; txlen "8797";
chr11	ENSEMBL_gcm37	exon	69326964	69327112	0.0309453220297086	-	.	gene_id "ENSMUSG00000005237.15"; transcript_id "ENSMUSG00000005237.15_tx_132"; exon_id "chr11_69326964_69327112_-"; exonnum "43"; txlen "9159";
chr11	ENSEMBL_gcm37	exon	69326964	69327112	0.0309453220297086	-	.	gene_id "ENSMUSG00000005237.15"; transcript_id "ENSMUSG00000005237.15_tx_133"; exon_id "chr11_69326964_69327112_-"; exonnum "39"; txlen "8566";
chr11	ENSEMBL_gcm37	exon	69326964	69327112	0.0309453220297086	-	.	gene_id "ENSMUSG00000005237.15"; transcript_id "ENSMUSG00000005237.15_tx_134"; exon_id "chr11_69326964_69327112_-"; exonnum "38"; txlen "8579";
chr11	ENSEMBL_gcm37	exon	69326964	69327112	0.0309453220297086	-	.	gene_id "ENSMUSG00000005237.15"; transcript_id "ENSMUSG00000005237.15_tx_135"; exon_id "chr11_69326964_69327112_-"; exonnum "41"; txlen "9070";
chr11	ENSEMBL_gcm37	exon	69326964	69327112	0.0309453220297086	-	.	gene_id "ENSMUSG00000005237.15"; transcript_id "ENSMUSG00000005237.15_tx_136"; exon_id "chr11_69326964_69327112_-"; exonnum "41"; txlen "8839";
chr11	ENSEMBL_gcm37	exon	69326964	69327112	0.0309453220297086	-	.	gene_id "ENSMUSG00000005237.15"; transcript_id "ENSMUSG00000005237.15_tx_137"; exon_id "chr11_69326964_69327112_-"; exonnum "37"; txlen "8477";
chr11	ENSEMBL_gcm37	exon	69326964	69327112	0.0309453220297086	-	.	gene_id "ENSMUSG00000005237.15"; transcript_id "ENSMUSG00000005237.15_tx_138"; exon_id "chr11_69326964_69327112_-"; exonnum "39"; txlen "8750";
chr11	ENSEMBL_gcm37	exon	69326964	69327112	0.0309453220297086	-	.	gene_id "ENSMUSG00000005237.15"; transcript_id "ENSMUSG00000005237.15_tx_139"; exon_id "chr11_69326964_69327112_-"; exonnum "39"; txlen "8646";
chr11	ENSEMBL_gcm37	exon	69326964	69327112	0.0851466805072281	-	.	gene_id "ENSMUSG00000005237.15"; transcript_id "ENSMUSG00000005237.15_tx_14"; exon_id "chr11_69326964_69327112_-"; exonnum "71"; txlen "13842";
chr11	ENSEMBL_gcm37	exon	69326964	69327112	0.0278072781208262	-	.	gene_id "ENSMUSG00000005237.15"; transcript_id "ENSMUSG00000005237.15_tx_143"; exon_id "chr11_69326964_69327112_-"; exonnum "68"; txlen "13390";
chr11	ENSEMBL_gcm37	exon	69326964	69327112	0.0278072781208262	-	.	gene_id "ENSMUSG00000005237.15"; transcript_id "ENSMUSG00000005237.15_tx_144"; exon_id "chr11_69326964_69327112_-"; exonnum "69"; txlen "13548";
chr11	ENSEMBL_gcm37	exon	69326964	69327112	0.0278072781208262	-	.	gene_id "ENSMUSG00000005237.15"; transcript_id "ENSMUSG00000005237.15_tx_145"; exon_id "chr11_69326964_69327112_-"; exonnum "67"; txlen "13331";
chr11	ENSEMBL_gcm37	exon	69326964	69327112	0.0278072781208262	-	.	gene_id "ENSMUSG00000005237.15"; transcript_id "ENSMUSG00000005237.15_tx_146"; exon_id "chr11_69326964_69327112_-"; exonnum "68"; txlen "13489";
chr11	ENSEMBL_gcm37	exon	69326964	69327112	0.0272822091339154	-	.	gene_id "ENSMUSG00000005237.15"; transcript_id "ENSMUSG00000005237.15_tx_147"; exon_id "chr11_69326964_69327112_-"; exonnum "68"; txlen "13498";
chr11	ENSEMBL_gcm37	exon	69326964	69327112	0.0272822091339154	-	.	gene_id "ENSMUSG00000005237.15"; transcript_id "ENSMUSG00000005237.15_tx_148"; exon_id "chr11_69326964_69327112_-"; exonnum "69"; txlen "13656";
chr11	ENSEMBL_gcm37	exon	69326964	69327112	0.0851466805072281	-	.	gene_id "ENSMUSG00000005237.15"; transcript_id "ENSMUSG00000005237.15_tx_15"; exon_id "chr11_69326964_69327112_-"; exonnum "70"; txlen "13783";
chr11	ENSEMBL_gcm37	exon	69326964	69327112	0.0232089915222815	-	.	gene_id "ENSMUSG00000005237.15"; transcript_id "ENSMUSG00000005237.15_tx_150"; exon_id "chr11_69326964_69327112_-"; exonnum "36"; txlen "8341";
chr11	ENSEMBL_gcm37	exon	69326964	69327112	0.0216731581827647	-	.	gene_id "ENSMUSG00000005237.15"; transcript_id "ENSMUSG00000005237.15_tx_153"; exon_id "chr11_69326964_69327112_-"; exonnum "56"; txlen "12418";
chr11	ENSEMBL_gcm37	exon	69326964	69327112	0.0811870865468108	-	.	gene_id "ENSMUSG00000005237.15"; transcript_id "ENSMUSG00000005237.15_tx_18"; exon_id "chr11_69326964_69327112_-"; exonnum "70"; txlen "13795";
chr11	ENSEMBL_gcm37	exon	69326964	69327112	1.02212504418718	-	.	gene_id "ENSMUSG00000005237.15"; transcript_id "ENSMUSG00000005237.15_tx_2"; exon_id "chr11_69326964_69327112_-"; exonnum "70"; txlen "13786";
chr11	ENSEMBL_gcm37	exon	69326964	69327112	0.554003990732595	-	.	gene_id "ENSMUSG00000005237.15"; transcript_id "ENSMUSG00000005237.15_tx_3"; exon_id "chr11_69326964_69327112_-"; exonnum "70"; txlen "13687";
chr11	ENSEMBL_gcm37	exon	69326964	69327112	0.0567644536714854	-	.	gene_id "ENSMUSG00000005237.15"; transcript_id "ENSMUSG00000005237.15_tx_38"; exon_id "chr11_69326964_69327112_-"; exonnum "69"; txlen "13616";
chr11	ENSEMBL_gcm37	exon	69326964	69327112	0.0527367833115495	-	.	gene_id "ENSMUSG00000005237.15"; transcript_id "ENSMUSG00000005237.15_tx_44"; exon_id "chr11_69326964_69327112_-"; exonnum "71"; txlen "13854";
chr11	ENSEMBL_gcm37	exon	69326964	69327112	0.443503129493099	-	.	gene_id "ENSMUSG00000005237.15"; transcript_id "ENSMUSG00000005237.15_tx_5"; exon_id "chr11_69326964_69327112_-"; exonnum "69"; txlen "13628";
chr11	ENSEMBL_gcm37	exon	69326964	69327112	0.0492081795191956	-	.	gene_id "ENSMUSG00000005237.15"; transcript_id "ENSMUSG00000005237.15_tx_54"; exon_id "chr11_69326964_69327112_-"; exonnum "69"; txlen "13436";
chr11	ENSEMBL_gcm37	exon	69326964	69327112	0.0492081795191956	-	.	gene_id "ENSMUSG00000005237.15"; transcript_id "ENSMUSG00000005237.15_tx_55"; exon_id "chr11_69326964_69327112_-"; exonnum "71"; txlen "13653";
chr11	ENSEMBL_gcm37	exon	69326964	69327112	0.0492081795191956	-	.	gene_id "ENSMUSG00000005237.15"; transcript_id "ENSMUSG00000005237.15_tx_56"; exon_id "chr11_69326964_69327112_-"; exonnum "70"; txlen "13495";
chr11	ENSEMBL_gcm37	exon	69326964	69327112	0.0492081795191956	-	.	gene_id "ENSMUSG00000005237.15"; transcript_id "ENSMUSG00000005237.15_tx_57"; exon_id "chr11_69326964_69327112_-"; exonnum "70"; txlen "13594";
chr11	ENSEMBL_gcm37	exon	69326964	69327112	0.351084600038205	-	.	gene_id "ENSMUSG00000005237.15"; transcript_id "ENSMUSG00000005237.15_tx_6"; exon_id "chr11_69326964_69327112_-"; exonnum "71"; txlen "13953";
chr11	HAVANA	exon	69327310	69327460	0	-	.	gene_id "ENSMUSG00000005237.15"; transcript_id "ENSMUST00000035539.12"; gene_type "protein_coding"; gene_name "Dnah2"; transcript_type "protein_coding"; transcript_name "Dnah2-201"; exon_number 67; exon_id "ENSMUSE00000222380.2"; level 2; protein_id "ENSMUSP00000047329.6"; transcript_support_level "5"; mgi_id "MGI:107731"; tag "basic"; tag "appris_alternative_2"; havana_gene "OTTMUSG00000005984.1"; havana_transcript "OTTMUST00000013386.1";
chr11	HAVANA	CDS	69327310	69327460	0	-	0	gene_id "ENSMUSG00000005237.15"; transcript_id "ENSMUST00000035539.12"; gene_type "protein_coding"; gene_name "Dnah2"; transcript_type "protein_coding"; transcript_name "Dnah2-201"; exon_number 67; exon_id "ENSMUSE00000222380.2"; level 2; protein_id "ENSMUSP00000047329.6"; transcript_support_level "5"; mgi_id "MGI:107731"; tag "basic"; tag "appris_alternative_2"; havana_gene "OTTMUSG00000005984.1"; havana_transcript "OTTMUST00000013386.1";
chr11	ENSEMBL	exon	69327310	69327460	0	-	.	gene_id "ENSMUSG00000005237.15"; transcript_id "ENSMUST00000108659.2"; gene_type "protein_coding"; gene_name "Dnah2"; transcript_type "protein_coding"; transcript_name "Dnah2-202"; exon_number 68; exon_id "ENSMUSE00000222380.2"; level 3; protein_id "ENSMUSP00000104299.2"; transcript_support_level "5"; mgi_id "MGI:107731"; tag "basic"; tag "Ensembl_canonical"; tag "GENCODE_Primary"; tag "appris_principal_4"; tag "CCDS"; ccdsid "CCDS36192.1"; havana_gene "OTTMUSG00000005984.1";
chr11	ENSEMBL	CDS	69327310	69327460	0	-	0	gene_id "ENSMUSG00000005237.15"; transcript_id "ENSMUST00000108659.2"; gene_type "protein_coding"; gene_name "Dnah2"; transcript_type "protein_coding"; transcript_name "Dnah2-202"; exon_number 68; exon_id "ENSMUSE00000222380.2"; level 3; protein_id "ENSMUSP00000104299.2"; transcript_support_level "5"; mgi_id "MGI:107731"; tag "basic"; tag "Ensembl_canonical"; tag "GENCODE_Primary"; tag "appris_principal_4"; tag "CCDS"; ccdsid "CCDS36192.1"; havana_gene "OTTMUSG00000005984.1";
chr11	ENSEMBL_gcm37	exon	69327310	69327460	4.36586171079792	-	.	gene_id "ENSMUSG00000005237.15"; transcript_id "ENSMUSG00000005237.15_tx_1"; exon_id "chr11_69327310_69327460_-"; exonnum "70"; txlen "13845";
chr11	ENSEMBL_gcm37	exon	69327310	69327460	0.0358512000797788	-	.	gene_id "ENSMUSG00000005237.15"; transcript_id "ENSMUSG00000005237.15_tx_105"; exon_id "chr11_69327310_69327460_-"; exonnum "8"; txlen "4108";
chr11	ENSEMBL_gcm37	exon	69327310	69327460	0.0309829278454194	-	.	gene_id "ENSMUSG00000005237.15"; transcript_id "ENSMUSG00000005237.15_tx_109"; exon_id "chr11_69327310_69327460_-"; exonnum "68"; txlen "13362";
chr11	ENSEMBL_gcm37	exon	69327310	69327460	0.137883463818778	-	.	gene_id "ENSMUSG00000005237.15"; transcript_id "ENSMUSG00000005237.15_tx_11"; exon_id "chr11_69327310_69327460_-"; exonnum "71"; txlen "14012";
chr11	ENSEMBL_gcm37	exon	69327310	69327460	0.0309829278454194	-	.	gene_id "ENSMUSG00000005237.15"; transcript_id "ENSMUSG00000005237.15_tx_110"; exon_id "chr11_69327310_69327460_-"; exonnum "69"; txlen "13520";
chr11	ENSEMBL_gcm37	exon	69327310	69327460	0.0309453220297086	-	.	gene_id "ENSMUSG00000005237.15"; transcript_id "ENSMUSG00000005237.15_tx_122"; exon_id "chr11_69327310_69327460_-"; exonnum "40"; txlen "9037";
chr11	ENSEMBL_gcm37	exon	69327310	69327460	0.0309453220297086	-	.	gene_id "ENSMUSG00000005237.15"; transcript_id "ENSMUSG00000005237.15_tx_123"; exon_id "chr11_69327310_69327460_-"; exonnum "39"; txlen "8819";
chr11	ENSEMBL_gcm37	exon	69327310	69327460	0.0309453220297086	-	.	gene_id "ENSMUSG00000005237.15"; transcript_id "ENSMUSG00000005237.15_tx_124"; exon_id "chr11_69327310_69327460_-"; exonnum "38"; txlen "8717";
chr11	ENSEMBL_gcm37	exon	69327310	69327460	0.0309453220297086	-	.	gene_id "ENSMUSG00000005237.15"; transcript_id "ENSMUSG00000005237.15_tx_125"; exon_id "chr11_69327310_69327460_-"; exonnum "41"; txlen "9177";
chr11	ENSEMBL_gcm37	exon	69327310	69327460	0.0309453220297086	-	.	gene_id "ENSMUSG00000005237.15"; transcript_id "ENSMUSG00000005237.15_tx_126"; exon_id "chr11_69327310_69327460_-"; exonnum "42"; txlen "9310";
chr11	ENSEMBL_gcm37	exon	69327310	69327460	0.0309453220297086	-	.	gene_id "ENSMUSG00000005237.15"; transcript_id "ENSMUSG00000005237.15_tx_127"; exon_id "chr11_69327310_69327460_-"; exonnum "41"; txlen "9092";
chr11	ENSEMBL_gcm37	exon	69327310	69327460	0.0309453220297086	-	.	gene_id "ENSMUSG00000005237.15"; transcript_id "ENSMUSG00000005237.15_tx_128"; exon_id "chr11_69327310_69327460_-"; exonnum "39"; txlen "8857";
chr11	ENSEMBL_gcm37	exon	69327310	69327460	0.0309453220297086	-	.	gene_id "ENSMUSG00000005237.15"; transcript_id "ENSMUSG00000005237.15_tx_129"; exon_id "chr11_69327310_69327460_-"; exonnum "40"; txlen "8990";
chr11	ENSEMBL_gcm37	exon	69327310	69327460	0.0898770516465185	-	.	gene_id "ENSMUSG00000005237.15"; transcript_id "ENSMUSG00000005237.15_tx_13"; exon_id "chr11_69327310_69327460_-"; exonnum "69"; txlen "13675";
chr11	ENSEMBL_gcm37	exon	69327310	69327460	0.0309453220297086	-	.	gene_id "ENSMUSG00000005237.15"; transcript_id "ENSMUSG00000005237.15_tx_130"; exon_id "chr11_69327310_69327460_-"; exonnum "40"; txlen "8886";
chr11	ENSEMBL_gcm37	exon	69327310	69327460	0.0309453220297086	-	.	gene_id "ENSMUSG00000005237.15"; transcript_id "ENSMUSG00000005237.15_tx_131"; exon_id "chr11_69327310_69327460_-"; exonnum "38"; txlen "8797";
chr11	ENSEMBL_gcm37	exon	69327310	69327460	0.0309453220297086	-	.	gene_id "ENSMUSG00000005237.15"; transcript_id "ENSMUSG00000005237.15_tx_132"; exon_id "chr11_69327310_69327460_-"; exonnum "42"; txlen "9159";
chr11	ENSEMBL_gcm37	exon	69327310	69327460	0.0309453220297086	-	.	gene_id "ENSMUSG00000005237.15"; transcript_id "ENSMUSG00000005237.15_tx_133"; exon_id "chr11_69327310_69327460_-"; exonnum "38"; txlen "8566";
chr11	ENSEMBL_gcm37	exon	69327310	69327460	0.0309453220297086	-	.	gene_id "ENSMUSG00000005237.15"; transcript_id "ENSMUSG00000005237.15_tx_134"; exon_id "chr11_69327310_69327460_-"; exonnum "37"; txlen "8579";
chr11	ENSEMBL_gcm37	exon	69327310	69327460	0.0309453220297086	-	.	gene_id "ENSMUSG00000005237.15"; transcript_id "ENSMUSG00000005237.15_tx_135"; exon_id "chr11_69327310_69327460_-"; exonnum "40"; txlen "9070";
chr11	ENSEMBL_gcm37	exon	69327310	69327460	0.0309453220297086	-	.	gene_id "ENSMUSG00000005237.15"; transcript_id "ENSMUSG00000005237.15_tx_136"; exon_id "chr11_69327310_69327460_-"; exonnum "40"; txlen "8839";
chr11	ENSEMBL_gcm37	exon	69327310	69327460	0.0309453220297086	-	.	gene_id "ENSMUSG00000005237.15"; transcript_id "ENSMUSG00000005237.15_tx_137"; exon_id "chr11_69327310_69327460_-"; exonnum "36"; txlen "8477";
chr11	ENSEMBL_gcm37	exon	69327310	69327460	0.0309453220297086	-	.	gene_id "ENSMUSG00000005237.15"; transcript_id "ENSMUSG00000005237.15_tx_138"; exon_id "chr11_69327310_69327460_-"; exonnum "38"; txlen "8750";
chr11	ENSEMBL_gcm37	exon	69327310	69327460	0.0309453220297086	-	.	gene_id "ENSMUSG00000005237.15"; transcript_id "ENSMUSG00000005237.15_tx_139"; exon_id "chr11_69327310_69327460_-"; exonnum "38"; txlen "8646";
chr11	ENSEMBL_gcm37	exon	69327310	69327460	0.0851466805072281	-	.	gene_id "ENSMUSG00000005237.15"; transcript_id "ENSMUSG00000005237.15_tx_14"; exon_id "chr11_69327310_69327460_-"; exonnum "70"; txlen "13842";
chr11	ENSEMBL_gcm37	exon	69327310	69327460	0.0278072781208262	-	.	gene_id "ENSMUSG00000005237.15"; transcript_id "ENSMUSG00000005237.15_tx_143"; exon_id "chr11_69327310_69327460_-"; exonnum "67"; txlen "13390";
chr11	ENSEMBL_gcm37	exon	69327310	69327460	0.0278072781208262	-	.	gene_id "ENSMUSG00000005237.15"; transcript_id "ENSMUSG00000005237.15_tx_144"; exon_id "chr11_69327310_69327460_-"; exonnum "68"; txlen "13548";
chr11	ENSEMBL_gcm37	exon	69327310	69327460	0.0278072781208262	-	.	gene_id "ENSMUSG00000005237.15"; transcript_id "ENSMUSG00000005237.15_tx_145"; exon_id "chr11_69327310_69327460_-"; exonnum "66"; txlen "13331";
chr11	ENSEMBL_gcm37	exon	69327310	69327460	0.0278072781208262	-	.	gene_id "ENSMUSG00000005237.15"; transcript_id "ENSMUSG00000005237.15_tx_146"; exon_id "chr11_69327310_69327460_-"; exonnum "67"; txlen "13489";
chr11	ENSEMBL_gcm37	exon	69327310	69327460	0.0272822091339154	-	.	gene_id "ENSMUSG00000005237.15"; transcript_id "ENSMUSG00000005237.15_tx_147"; exon_id "chr11_69327310_69327460_-"; exonnum "67"; txlen "13498";
chr11	ENSEMBL_gcm37	exon	69327310	69327460	0.0272822091339154	-	.	gene_id "ENSMUSG00000005237.15"; transcript_id "ENSMUSG00000005237.15_tx_148"; exon_id "chr11_69327310_69327460_-"; exonnum "68"; txlen "13656";
chr11	ENSEMBL_gcm37	exon	69327310	69327460	0.0851466805072281	-	.	gene_id "ENSMUSG00000005237.15"; transcript_id "ENSMUSG00000005237.15_tx_15"; exon_id "chr11_69327310_69327460_-"; exonnum "69"; txlen "13783";
chr11	ENSEMBL_gcm37	exon	69327310	69327460	0.0232089915222815	-	.	gene_id "ENSMUSG00000005237.15"; transcript_id "ENSMUSG00000005237.15_tx_150"; exon_id "chr11_69327310_69327460_-"; exonnum "35"; txlen "8341";
chr11	ENSEMBL_gcm37	exon	69327310	69327460	0.0216731581827647	-	.	gene_id "ENSMUSG00000005237.15"; transcript_id "ENSMUSG00000005237.15_tx_153"; exon_id "chr11_69327310_69327460_-"; exonnum "55"; txlen "12418";
chr11	ENSEMBL_gcm37	exon	69327310	69327460	0.0811870865468108	-	.	gene_id "ENSMUSG00000005237.15"; transcript_id "ENSMUSG00000005237.15_tx_18"; exon_id "chr11_69327310_69327460_-"; exonnum "69"; txlen "13795";
chr11	ENSEMBL_gcm37	exon	69327310	69327460	1.02212504418718	-	.	gene_id "ENSMUSG00000005237.15"; transcript_id "ENSMUSG00000005237.15_tx_2"; exon_id "chr11_69327310_69327460_-"; exonnum "69"; txlen "13786";
chr11	ENSEMBL_gcm37	exon	69327310	69327460	0.554003990732595	-	.	gene_id "ENSMUSG00000005237.15"; transcript_id "ENSMUSG00000005237.15_tx_3"; exon_id "chr11_69327310_69327460_-"; exonnum "69"; txlen "13687";
chr11	ENSEMBL_gcm37	exon	69327310	69327460	0.0567644536714854	-	.	gene_id "ENSMUSG00000005237.15"; transcript_id "ENSMUSG00000005237.15_tx_38"; exon_id "chr11_69327310_69327460_-"; exonnum "68"; txlen "13616";
chr11	ENSEMBL_gcm37	exon	69327310	69327460	0.0527367833115495	-	.	gene_id "ENSMUSG00000005237.15"; transcript_id "ENSMUSG00000005237.15_tx_44"; exon_id "chr11_69327310_69327460_-"; exonnum "70"; txlen "13854";
chr11	ENSEMBL_gcm37	exon	69327310	69327460	0.443503129493099	-	.	gene_id "ENSMUSG00000005237.15"; transcript_id "ENSMUSG00000005237.15_tx_5"; exon_id "chr11_69327310_69327460_-"; exonnum "68"; txlen "13628";
chr11	ENSEMBL_gcm37	exon	69327310	69327460	0.0492081795191956	-	.	gene_id "ENSMUSG00000005237.15"; transcript_id "ENSMUSG00000005237.15_tx_54"; exon_id "chr11_69327310_69327460_-"; exonnum "68"; txlen "13436";
chr11	ENSEMBL_gcm37	exon	69327310	69327460	0.0492081795191956	-	.	gene_id "ENSMUSG00000005237.15"; transcript_id "ENSMUSG00000005237.15_tx_55"; exon_id "chr11_69327310_69327460_-"; exonnum "70"; txlen "13653";
chr11	ENSEMBL_gcm37	exon	69327310	69327460	0.0492081795191956	-	.	gene_id "ENSMUSG00000005237.15"; transcript_id "ENSMUSG00000005237.15_tx_56"; exon_id "chr11_69327310_69327460_-"; exonnum "69"; txlen "13495";
chr11	ENSEMBL_gcm37	exon	69327310	69327460	0.0492081795191956	-	.	gene_id "ENSMUSG00000005237.15"; transcript_id "ENSMUSG00000005237.15_tx_57"; exon_id "chr11_69327310_69327460_-"; exonnum "69"; txlen "13594";
chr11	ENSEMBL_gcm37	exon	69327310	69327460	0.351084600038205	-	.	gene_id "ENSMUSG00000005237.15"; transcript_id "ENSMUSG00000005237.15_tx_6"; exon_id "chr11_69327310_69327460_-"; exonnum "70"; txlen "13953";
chr11	HAVANA	exon	69327607	69327673	0	-	.	gene_id "ENSMUSG00000005237.15"; transcript_id "ENSMUST00000035539.12"; gene_type "protein_coding"; gene_name "Dnah2"; transcript_type "protein_coding"; transcript_name "Dnah2-201"; exon_number 66; exon_id "ENSMUSE00000222386.2"; level 2; protein_id "ENSMUSP00000047329.6"; transcript_support_level "5"; mgi_id "MGI:107731"; tag "basic"; tag "appris_alternative_2"; havana_gene "OTTMUSG00000005984.1"; havana_transcript "OTTMUST00000013386.1";
chr11	HAVANA	CDS	69327607	69327673	0	-	1	gene_id "ENSMUSG00000005237.15"; transcript_id "ENSMUST00000035539.12"; gene_type "protein_coding"; gene_name "Dnah2"; transcript_type "protein_coding"; transcript_name "Dnah2-201"; exon_number 66; exon_id "ENSMUSE00000222386.2"; level 2; protein_id "ENSMUSP00000047329.6"; transcript_support_level "5"; mgi_id "MGI:107731"; tag "basic"; tag "appris_alternative_2"; havana_gene "OTTMUSG00000005984.1"; havana_transcript "OTTMUST00000013386.1";
chr11	ENSEMBL	exon	69327607	69327673	0	-	.	gene_id "ENSMUSG00000005237.15"; transcript_id "ENSMUST00000108659.2"; gene_type "protein_coding"; gene_name "Dnah2"; transcript_type "protein_coding"; transcript_name "Dnah2-202"; exon_number 67; exon_id "ENSMUSE00000222386.2"; level 3; protein_id "ENSMUSP00000104299.2"; transcript_support_level "5"; mgi_id "MGI:107731"; tag "basic"; tag "Ensembl_canonical"; tag "GENCODE_Primary"; tag "appris_principal_4"; tag "CCDS"; ccdsid "CCDS36192.1"; havana_gene "OTTMUSG00000005984.1";
chr11	ENSEMBL	CDS	69327607	69327673	0	-	1	gene_id "ENSMUSG00000005237.15"; transcript_id "ENSMUST00000108659.2"; gene_type "protein_coding"; gene_name "Dnah2"; transcript_type "protein_coding"; transcript_name "Dnah2-202"; exon_number 67; exon_id "ENSMUSE00000222386.2"; level 3; protein_id "ENSMUSP00000104299.2"; transcript_support_level "5"; mgi_id "MGI:107731"; tag "basic"; tag "Ensembl_canonical"; tag "GENCODE_Primary"; tag "appris_principal_4"; tag "CCDS"; ccdsid "CCDS36192.1"; havana_gene "OTTMUSG00000005984.1";
chr11	ENSEMBL_gcm37	exon	69327607	69327673	4.36586171079792	-	.	gene_id "ENSMUSG00000005237.15"; transcript_id "ENSMUSG00000005237.15_tx_1"; exon_id "chr11_69327607_69327673_-"; exonnum "69"; txlen "13845";
chr11	ENSEMBL_gcm37	exon	69327607	69327673	0.0358512000797788	-	.	gene_id "ENSMUSG00000005237.15"; transcript_id "ENSMUSG00000005237.15_tx_105"; exon_id "chr11_69327607_69327673_-"; exonnum "7"; txlen "4108";
chr11	ENSEMBL_gcm37	exon	69327607	69327673	0.0309829278454194	-	.	gene_id "ENSMUSG00000005237.15"; transcript_id "ENSMUSG00000005237.15_tx_109"; exon_id "chr11_69327607_69327673_-"; exonnum "67"; txlen "13362";
chr11	ENSEMBL_gcm37	exon	69327607	69327673	0.137883463818778	-	.	gene_id "ENSMUSG00000005237.15"; transcript_id "ENSMUSG00000005237.15_tx_11"; exon_id "chr11_69327607_69327673_-"; exonnum "70"; txlen "14012";
chr11	ENSEMBL_gcm37	exon	69327607	69327673	0.0309829278454194	-	.	gene_id "ENSMUSG00000005237.15"; transcript_id "ENSMUSG00000005237.15_tx_110"; exon_id "chr11_69327607_69327673_-"; exonnum "68"; txlen "13520";
chr11	ENSEMBL_gcm37	exon	69327607	69327673	0.0309453220297086	-	.	gene_id "ENSMUSG00000005237.15"; transcript_id "ENSMUSG00000005237.15_tx_122"; exon_id "chr11_69327607_69327673_-"; exonnum "39"; txlen "9037";
chr11	ENSEMBL_gcm37	exon	69327607	69327673	0.0309453220297086	-	.	gene_id "ENSMUSG00000005237.15"; transcript_id "ENSMUSG00000005237.15_tx_123"; exon_id "chr11_69327607_69327673_-"; exonnum "38"; txlen "8819";
chr11	ENSEMBL_gcm37	exon	69327607	69327673	0.0309453220297086	-	.	gene_id "ENSMUSG00000005237.15"; transcript_id "ENSMUSG00000005237.15_tx_124"; exon_id "chr11_69327607_69327673_-"; exonnum "37"; txlen "8717";
chr11	ENSEMBL_gcm37	exon	69327607	69327673	0.0309453220297086	-	.	gene_id "ENSMUSG00000005237.15"; transcript_id "ENSMUSG00000005237.15_tx_125"; exon_id "chr11_69327607_69327673_-"; exonnum "40"; txlen "9177";
chr11	ENSEMBL_gcm37	exon	69327607	69327673	0.0309453220297086	-	.	gene_id "ENSMUSG00000005237.15"; transcript_id "ENSMUSG00000005237.15_tx_126"; exon_id "chr11_69327607_69327673_-"; exonnum "41"; txlen "9310";
chr11	ENSEMBL_gcm37	exon	69327607	69327673	0.0309453220297086	-	.	gene_id "ENSMUSG00000005237.15"; transcript_id "ENSMUSG00000005237.15_tx_127"; exon_id "chr11_69327607_69327673_-"; exonnum "40"; txlen "9092";
chr11	ENSEMBL_gcm37	exon	69327607	69327673	0.0309453220297086	-	.	gene_id "ENSMUSG00000005237.15"; transcript_id "ENSMUSG00000005237.15_tx_128"; exon_id "chr11_69327607_69327673_-"; exonnum "38"; txlen "8857";
chr11	ENSEMBL_gcm37	exon	69327607	69327673	0.0309453220297086	-	.	gene_id "ENSMUSG00000005237.15"; transcript_id "ENSMUSG00000005237.15_tx_129"; exon_id "chr11_69327607_69327673_-"; exonnum "39"; txlen "8990";
chr11	ENSEMBL_gcm37	exon	69327607	69327673	0.0898770516465185	-	.	gene_id "ENSMUSG00000005237.15"; transcript_id "ENSMUSG00000005237.15_tx_13"; exon_id "chr11_69327607_69327673_-"; exonnum "68"; txlen "13675";
chr11	ENSEMBL_gcm37	exon	69327607	69327673	0.0309453220297086	-	.	gene_id "ENSMUSG00000005237.15"; transcript_id "ENSMUSG00000005237.15_tx_130"; exon_id "chr11_69327607_69327673_-"; exonnum "39"; txlen "8886";
chr11	ENSEMBL_gcm37	exon	69327607	69327673	0.0309453220297086	-	.	gene_id "ENSMUSG00000005237.15"; transcript_id "ENSMUSG00000005237.15_tx_131"; exon_id "chr11_69327607_69327673_-"; exonnum "37"; txlen "8797";
chr11	ENSEMBL_gcm37	exon	69327607	69327673	0.0309453220297086	-	.	gene_id "ENSMUSG00000005237.15"; transcript_id "ENSMUSG00000005237.15_tx_132"; exon_id "chr11_69327607_69327673_-"; exonnum "41"; txlen "9159";
chr11	ENSEMBL_gcm37	exon	69327607	69327673	0.0309453220297086	-	.	gene_id "ENSMUSG00000005237.15"; transcript_id "ENSMUSG00000005237.15_tx_133"; exon_id "chr11_69327607_69327673_-"; exonnum "37"; txlen "8566";
chr11	ENSEMBL_gcm37	exon	69327607	69327673	0.0309453220297086	-	.	gene_id "ENSMUSG00000005237.15"; transcript_id "ENSMUSG00000005237.15_tx_134"; exon_id "chr11_69327607_69327673_-"; exonnum "36"; txlen "8579";
chr11	ENSEMBL_gcm37	exon	69327607	69327673	0.0309453220297086	-	.	gene_id "ENSMUSG00000005237.15"; transcript_id "ENSMUSG00000005237.15_tx_135"; exon_id "chr11_69327607_69327673_-"; exonnum "39"; txlen "9070";
chr11	ENSEMBL_gcm37	exon	69327607	69327673	0.0309453220297086	-	.	gene_id "ENSMUSG00000005237.15"; transcript_id "ENSMUSG00000005237.15_tx_136"; exon_id "chr11_69327607_69327673_-"; exonnum "39"; txlen "8839";
chr11	ENSEMBL_gcm37	exon	69327607	69327673	0.0309453220297086	-	.	gene_id "ENSMUSG00000005237.15"; transcript_id "ENSMUSG00000005237.15_tx_137"; exon_id "chr11_69327607_69327673_-"; exonnum "35"; txlen "8477";
chr11	ENSEMBL_gcm37	exon	69327607	69327673	0.0309453220297086	-	.	gene_id "ENSMUSG00000005237.15"; transcript_id "ENSMUSG00000005237.15_tx_138"; exon_id "chr11_69327607_69327673_-"; exonnum "37"; txlen "8750";
chr11	ENSEMBL_gcm37	exon	69327607	69327673	0.0309453220297086	-	.	gene_id "ENSMUSG00000005237.15"; transcript_id "ENSMUSG00000005237.15_tx_139"; exon_id "chr11_69327607_69327673_-"; exonnum "37"; txlen "8646";
chr11	ENSEMBL_gcm37	exon	69327607	69327673	0.0851466805072281	-	.	gene_id "ENSMUSG00000005237.15"; transcript_id "ENSMUSG00000005237.15_tx_14"; exon_id "chr11_69327607_69327673_-"; exonnum "69"; txlen "13842";
chr11	ENSEMBL_gcm37	exon	69327607	69327673	0.0278072781208262	-	.	gene_id "ENSMUSG00000005237.15"; transcript_id "ENSMUSG00000005237.15_tx_143"; exon_id "chr11_69327607_69327673_-"; exonnum "66"; txlen "13390";
chr11	ENSEMBL_gcm37	exon	69327607	69327673	0.0278072781208262	-	.	gene_id "ENSMUSG00000005237.15"; transcript_id "ENSMUSG00000005237.15_tx_144"; exon_id "chr11_69327607_69327673_-"; exonnum "67"; txlen "13548";
chr11	ENSEMBL_gcm37	exon	69327607	69327673	0.0278072781208262	-	.	gene_id "ENSMUSG00000005237.15"; transcript_id "ENSMUSG00000005237.15_tx_145"; exon_id "chr11_69327607_69327673_-"; exonnum "65"; txlen "13331";
chr11	ENSEMBL_gcm37	exon	69327607	69327673	0.0278072781208262	-	.	gene_id "ENSMUSG00000005237.15"; transcript_id "ENSMUSG00000005237.15_tx_146"; exon_id "chr11_69327607_69327673_-"; exonnum "66"; txlen "13489";
chr11	ENSEMBL_gcm37	exon	69327607	69327673	0.0272822091339154	-	.	gene_id "ENSMUSG00000005237.15"; transcript_id "ENSMUSG00000005237.15_tx_147"; exon_id "chr11_69327607_69327673_-"; exonnum "66"; txlen "13498";
chr11	ENSEMBL_gcm37	exon	69327607	69327673	0.0272822091339154	-	.	gene_id "ENSMUSG00000005237.15"; transcript_id "ENSMUSG00000005237.15_tx_148"; exon_id "chr11_69327607_69327673_-"; exonnum "67"; txlen "13656";
chr11	ENSEMBL_gcm37	exon	69327607	69327673	0.0851466805072281	-	.	gene_id "ENSMUSG00000005237.15"; transcript_id "ENSMUSG00000005237.15_tx_15"; exon_id "chr11_69327607_69327673_-"; exonnum "68"; txlen "13783";
chr11	ENSEMBL_gcm37	exon	69327607	69327673	0.0232089915222815	-	.	gene_id "ENSMUSG00000005237.15"; transcript_id "ENSMUSG00000005237.15_tx_150"; exon_id "chr11_69327607_69327673_-"; exonnum "34"; txlen "8341";
chr11	ENSEMBL_gcm37	exon	69327607	69327673	0.0216731581827647	-	.	gene_id "ENSMUSG00000005237.15"; transcript_id "ENSMUSG00000005237.15_tx_153"; exon_id "chr11_69327607_69327673_-"; exonnum "54"; txlen "12418";
chr11	ENSEMBL_gcm37	exon	69327607	69327673	0.0811870865468108	-	.	gene_id "ENSMUSG00000005237.15"; transcript_id "ENSMUSG00000005237.15_tx_18"; exon_id "chr11_69327607_69327673_-"; exonnum "68"; txlen "13795";
chr11	ENSEMBL_gcm37	exon	69327607	69327673	1.02212504418718	-	.	gene_id "ENSMUSG00000005237.15"; transcript_id "ENSMUSG00000005237.15_tx_2"; exon_id "chr11_69327607_69327673_-"; exonnum "68"; txlen "13786";
chr11	ENSEMBL_gcm37	exon	69327607	69327673	0.554003990732595	-	.	gene_id "ENSMUSG00000005237.15"; transcript_id "ENSMUSG00000005237.15_tx_3"; exon_id "chr11_69327607_69327673_-"; exonnum "68"; txlen "13687";
chr11	ENSEMBL_gcm37	exon	69327607	69327673	0.0567644536714854	-	.	gene_id "ENSMUSG00000005237.15"; transcript_id "ENSMUSG00000005237.15_tx_38"; exon_id "chr11_69327607_69327673_-"; exonnum "67"; txlen "13616";
chr11	ENSEMBL_gcm37	exon	69327607	69327673	0.0527367833115495	-	.	gene_id "ENSMUSG00000005237.15"; transcript_id "ENSMUSG00000005237.15_tx_44"; exon_id "chr11_69327607_69327673_-"; exonnum "69"; txlen "13854";
chr11	ENSEMBL_gcm37	exon	69327607	69327673	0.443503129493099	-	.	gene_id "ENSMUSG00000005237.15"; transcript_id "ENSMUSG00000005237.15_tx_5"; exon_id "chr11_69327607_69327673_-"; exonnum "67"; txlen "13628";
chr11	ENSEMBL_gcm37	exon	69327607	69327673	0.0492081795191956	-	.	gene_id "ENSMUSG00000005237.15"; transcript_id "ENSMUSG00000005237.15_tx_54"; exon_id "chr11_69327607_69327673_-"; exonnum "67"; txlen "13436";
chr11	ENSEMBL_gcm37	exon	69327607	69327673	0.0492081795191956	-	.	gene_id "ENSMUSG00000005237.15"; transcript_id "ENSMUSG00000005237.15_tx_55"; exon_id "chr11_69327607_69327673_-"; exonnum "69"; txlen "13653";
chr11	ENSEMBL_gcm37	exon	69327607	69327673	0.0492081795191956	-	.	gene_id "ENSMUSG00000005237.15"; transcript_id "ENSMUSG00000005237.15_tx_56"; exon_id "chr11_69327607_69327673_-"; exonnum "68"; txlen "13495";
chr11	ENSEMBL_gcm37	exon	69327607	69327673	0.0492081795191956	-	.	gene_id "ENSMUSG00000005237.15"; transcript_id "ENSMUSG00000005237.15_tx_57"; exon_id "chr11_69327607_69327673_-"; exonnum "68"; txlen "13594";
chr11	ENSEMBL_gcm37	exon	69327607	69327673	0.351084600038205	-	.	gene_id "ENSMUSG00000005237.15"; transcript_id "ENSMUSG00000005237.15_tx_6"; exon_id "chr11_69327607_69327673_-"; exonnum "69"; txlen "13953";
chr11	HAVANA	exon	69327748	69327896	0	-	.	gene_id "ENSMUSG00000005237.15"; transcript_id "ENSMUST00000035539.12"; gene_type "protein_coding"; gene_name "Dnah2"; transcript_type "protein_coding"; transcript_name "Dnah2-201"; exon_number 65; exon_id "ENSMUSE00000222392.2"; level 2; protein_id "ENSMUSP00000047329.6"; transcript_support_level "5"; mgi_id "MGI:107731"; tag "basic"; tag "appris_alternative_2"; havana_gene "OTTMUSG00000005984.1"; havana_transcript "OTTMUST00000013386.1";
chr11	HAVANA	CDS	69327748	69327896	0	-	0	gene_id "ENSMUSG00000005237.15"; transcript_id "ENSMUST00000035539.12"; gene_type "protein_coding"; gene_name "Dnah2"; transcript_type "protein_coding"; transcript_name "Dnah2-201"; exon_number 65; exon_id "ENSMUSE00000222392.2"; level 2; protein_id "ENSMUSP00000047329.6"; transcript_support_level "5"; mgi_id "MGI:107731"; tag "basic"; tag "appris_alternative_2"; havana_gene "OTTMUSG00000005984.1"; havana_transcript "OTTMUST00000013386.1";
chr11	ENSEMBL	exon	69327748	69327896	0	-	.	gene_id "ENSMUSG00000005237.15"; transcript_id "ENSMUST00000108659.2"; gene_type "protein_coding"; gene_name "Dnah2"; transcript_type "protein_coding"; transcript_name "Dnah2-202"; exon_number 66; exon_id "ENSMUSE00000222392.2"; level 3; protein_id "ENSMUSP00000104299.2"; transcript_support_level "5"; mgi_id "MGI:107731"; tag "basic"; tag "Ensembl_canonical"; tag "GENCODE_Primary"; tag "appris_principal_4"; tag "CCDS"; ccdsid "CCDS36192.1"; havana_gene "OTTMUSG00000005984.1";
chr11	ENSEMBL	CDS	69327748	69327896	0	-	0	gene_id "ENSMUSG00000005237.15"; transcript_id "ENSMUST00000108659.2"; gene_type "protein_coding"; gene_name "Dnah2"; transcript_type "protein_coding"; transcript_name "Dnah2-202"; exon_number 66; exon_id "ENSMUSE00000222392.2"; level 3; protein_id "ENSMUSP00000104299.2"; transcript_support_level "5"; mgi_id "MGI:107731"; tag "basic"; tag "Ensembl_canonical"; tag "GENCODE_Primary"; tag "appris_principal_4"; tag "CCDS"; ccdsid "CCDS36192.1"; havana_gene "OTTMUSG00000005984.1";
chr11	ENSEMBL_gcm37	exon	69327748	69327896	4.36586171079792	-	.	gene_id "ENSMUSG00000005237.15"; transcript_id "ENSMUSG00000005237.15_tx_1"; exon_id "chr11_69327748_69327896_-"; exonnum "68"; txlen "13845";
chr11	ENSEMBL_gcm37	exon	69327748	69327896	0.0358512000797788	-	.	gene_id "ENSMUSG00000005237.15"; transcript_id "ENSMUSG00000005237.15_tx_105"; exon_id "chr11_69327748_69327896_-"; exonnum "6"; txlen "4108";
chr11	ENSEMBL_gcm37	exon	69327748	69327896	0.0309829278454194	-	.	gene_id "ENSMUSG00000005237.15"; transcript_id "ENSMUSG00000005237.15_tx_109"; exon_id "chr11_69327748_69327896_-"; exonnum "66"; txlen "13362";
chr11	ENSEMBL_gcm37	exon	69327748	69327896	0.137883463818778	-	.	gene_id "ENSMUSG00000005237.15"; transcript_id "ENSMUSG00000005237.15_tx_11"; exon_id "chr11_69327748_69327896_-"; exonnum "69"; txlen "14012";
chr11	ENSEMBL_gcm37	exon	69327748	69327896	0.0309829278454194	-	.	gene_id "ENSMUSG00000005237.15"; transcript_id "ENSMUSG00000005237.15_tx_110"; exon_id "chr11_69327748_69327896_-"; exonnum "67"; txlen "13520";
chr11	ENSEMBL_gcm37	exon	69327748	69327896	0.0309453220297086	-	.	gene_id "ENSMUSG00000005237.15"; transcript_id "ENSMUSG00000005237.15_tx_122"; exon_id "chr11_69327748_69327896_-"; exonnum "38"; txlen "9037";
chr11	ENSEMBL_gcm37	exon	69327748	69327896	0.0309453220297086	-	.	gene_id "ENSMUSG00000005237.15"; transcript_id "ENSMUSG00000005237.15_tx_123"; exon_id "chr11_69327748_69327896_-"; exonnum "37"; txlen "8819";
chr11	ENSEMBL_gcm37	exon	69327748	69327896	0.0309453220297086	-	.	gene_id "ENSMUSG00000005237.15"; transcript_id "ENSMUSG00000005237.15_tx_124"; exon_id "chr11_69327748_69327896_-"; exonnum "36"; txlen "8717";
chr11	ENSEMBL_gcm37	exon	69327748	69327896	0.0309453220297086	-	.	gene_id "ENSMUSG00000005237.15"; transcript_id "ENSMUSG00000005237.15_tx_125"; exon_id "chr11_69327748_69327896_-"; exonnum "39"; txlen "9177";
chr11	ENSEMBL_gcm37	exon	69327748	69327896	0.0309453220297086	-	.	gene_id "ENSMUSG00000005237.15"; transcript_id "ENSMUSG00000005237.15_tx_126"; exon_id "chr11_69327748_69327896_-"; exonnum "40"; txlen "9310";
chr11	ENSEMBL_gcm37	exon	69327748	69327896	0.0309453220297086	-	.	gene_id "ENSMUSG00000005237.15"; transcript_id "ENSMUSG00000005237.15_tx_127"; exon_id "chr11_69327748_69327896_-"; exonnum "39"; txlen "9092";
chr11	ENSEMBL_gcm37	exon	69327748	69327896	0.0309453220297086	-	.	gene_id "ENSMUSG00000005237.15"; transcript_id "ENSMUSG00000005237.15_tx_128"; exon_id "chr11_69327748_69327896_-"; exonnum "37"; txlen "8857";
chr11	ENSEMBL_gcm37	exon	69327748	69327896	0.0309453220297086	-	.	gene_id "ENSMUSG00000005237.15"; transcript_id "ENSMUSG00000005237.15_tx_129"; exon_id "chr11_69327748_69327896_-"; exonnum "38"; txlen "8990";
chr11	ENSEMBL_gcm37	exon	69327748	69327896	0.0898770516465185	-	.	gene_id "ENSMUSG00000005237.15"; transcript_id "ENSMUSG00000005237.15_tx_13"; exon_id "chr11_69327748_69327896_-"; exonnum "67"; txlen "13675";
chr11	ENSEMBL_gcm37	exon	69327748	69327896	0.0309453220297086	-	.	gene_id "ENSMUSG00000005237.15"; transcript_id "ENSMUSG00000005237.15_tx_130"; exon_id "chr11_69327748_69327896_-"; exonnum "38"; txlen "8886";
chr11	ENSEMBL_gcm37	exon	69327748	69327896	0.0309453220297086	-	.	gene_id "ENSMUSG00000005237.15"; transcript_id "ENSMUSG00000005237.15_tx_131"; exon_id "chr11_69327748_69327896_-"; exonnum "36"; txlen "8797";
chr11	ENSEMBL_gcm37	exon	69327748	69327896	0.0309453220297086	-	.	gene_id "ENSMUSG00000005237.15"; transcript_id "ENSMUSG00000005237.15_tx_132"; exon_id "chr11_69327748_69327896_-"; exonnum "40"; txlen "9159";
chr11	ENSEMBL_gcm37	exon	69327748	69327896	0.0309453220297086	-	.	gene_id "ENSMUSG00000005237.15"; transcript_id "ENSMUSG00000005237.15_tx_133"; exon_id "chr11_69327748_69327896_-"; exonnum "36"; txlen "8566";
chr11	ENSEMBL_gcm37	exon	69327748	69327896	0.0309453220297086	-	.	gene_id "ENSMUSG00000005237.15"; transcript_id "ENSMUSG00000005237.15_tx_134"; exon_id "chr11_69327748_69327896_-"; exonnum "35"; txlen "8579";
chr11	ENSEMBL_gcm37	exon	69327748	69327896	0.0309453220297086	-	.	gene_id "ENSMUSG00000005237.15"; transcript_id "ENSMUSG00000005237.15_tx_135"; exon_id "chr11_69327748_69327896_-"; exonnum "38"; txlen "9070";
chr11	ENSEMBL_gcm37	exon	69327748	69327896	0.0309453220297086	-	.	gene_id "ENSMUSG00000005237.15"; transcript_id "ENSMUSG00000005237.15_tx_136"; exon_id "chr11_69327748_69327896_-"; exonnum "38"; txlen "8839";
chr11	ENSEMBL_gcm37	exon	69327748	69327896	0.0309453220297086	-	.	gene_id "ENSMUSG00000005237.15"; transcript_id "ENSMUSG00000005237.15_tx_137"; exon_id "chr11_69327748_69327896_-"; exonnum "34"; txlen "8477";
chr11	ENSEMBL_gcm37	exon	69327748	69327896	0.0309453220297086	-	.	gene_id "ENSMUSG00000005237.15"; transcript_id "ENSMUSG00000005237.15_tx_138"; exon_id "chr11_69327748_69327896_-"; exonnum "36"; txlen "8750";
chr11	ENSEMBL_gcm37	exon	69327748	69327896	0.0309453220297086	-	.	gene_id "ENSMUSG00000005237.15"; transcript_id "ENSMUSG00000005237.15_tx_139"; exon_id "chr11_69327748_69327896_-"; exonnum "36"; txlen "8646";
chr11	ENSEMBL_gcm37	exon	69327748	69327896	0.0851466805072281	-	.	gene_id "ENSMUSG00000005237.15"; transcript_id "ENSMUSG00000005237.15_tx_14"; exon_id "chr11_69327748_69327896_-"; exonnum "68"; txlen "13842";
chr11	ENSEMBL_gcm37	exon	69327748	69327896	0.0278072781208262	-	.	gene_id "ENSMUSG00000005237.15"; transcript_id "ENSMUSG00000005237.15_tx_143"; exon_id "chr11_69327748_69327896_-"; exonnum "65"; txlen "13390";
chr11	ENSEMBL_gcm37	exon	69327748	69327896	0.0278072781208262	-	.	gene_id "ENSMUSG00000005237.15"; transcript_id "ENSMUSG00000005237.15_tx_144"; exon_id "chr11_69327748_69327896_-"; exonnum "66"; txlen "13548";
chr11	ENSEMBL_gcm37	exon	69327748	69327896	0.0278072781208262	-	.	gene_id "ENSMUSG00000005237.15"; transcript_id "ENSMUSG00000005237.15_tx_145"; exon_id "chr11_69327748_69327896_-"; exonnum "64"; txlen "13331";
chr11	ENSEMBL_gcm37	exon	69327748	69327896	0.0278072781208262	-	.	gene_id "ENSMUSG00000005237.15"; transcript_id "ENSMUSG00000005237.15_tx_146"; exon_id "chr11_69327748_69327896_-"; exonnum "65"; txlen "13489";
chr11	ENSEMBL_gcm37	exon	69327748	69327896	0.0272822091339154	-	.	gene_id "ENSMUSG00000005237.15"; transcript_id "ENSMUSG00000005237.15_tx_147"; exon_id "chr11_69327748_69327896_-"; exonnum "65"; txlen "13498";
chr11	ENSEMBL_gcm37	exon	69327748	69327896	0.0272822091339154	-	.	gene_id "ENSMUSG00000005237.15"; transcript_id "ENSMUSG00000005237.15_tx_148"; exon_id "chr11_69327748_69327896_-"; exonnum "66"; txlen "13656";
chr11	ENSEMBL_gcm37	exon	69327748	69327896	0.0851466805072281	-	.	gene_id "ENSMUSG00000005237.15"; transcript_id "ENSMUSG00000005237.15_tx_15"; exon_id "chr11_69327748_69327896_-"; exonnum "67"; txlen "13783";
chr11	ENSEMBL_gcm37	exon	69327748	69327896	0.0232089915222815	-	.	gene_id "ENSMUSG00000005237.15"; transcript_id "ENSMUSG00000005237.15_tx_150"; exon_id "chr11_69327748_69327896_-"; exonnum "33"; txlen "8341";
chr11	ENSEMBL_gcm37	exon	69327748	69327896	0.0216731581827647	-	.	gene_id "ENSMUSG00000005237.15"; transcript_id "ENSMUSG00000005237.15_tx_153"; exon_id "chr11_69327748_69327896_-"; exonnum "53"; txlen "12418";
chr11	ENSEMBL_gcm37	exon	69327748	69327896	0.0811870865468108	-	.	gene_id "ENSMUSG00000005237.15"; transcript_id "ENSMUSG00000005237.15_tx_18"; exon_id "chr11_69327748_69327896_-"; exonnum "67"; txlen "13795";
chr11	ENSEMBL_gcm37	exon	69327748	69327896	1.02212504418718	-	.	gene_id "ENSMUSG00000005237.15"; transcript_id "ENSMUSG00000005237.15_tx_2"; exon_id "chr11_69327748_69327896_-"; exonnum "67"; txlen "13786";
chr11	ENSEMBL_gcm37	exon	69327748	69327896	0.554003990732595	-	.	gene_id "ENSMUSG00000005237.15"; transcript_id "ENSMUSG00000005237.15_tx_3"; exon_id "chr11_69327748_69327896_-"; exonnum "67"; txlen "13687";
chr11	ENSEMBL_gcm37	exon	69327748	69327896	0.0567644536714854	-	.	gene_id "ENSMUSG00000005237.15"; transcript_id "ENSMUSG00000005237.15_tx_38"; exon_id "chr11_69327748_69327896_-"; exonnum "66"; txlen "13616";
chr11	ENSEMBL_gcm37	exon	69327748	69327896	0.0527367833115495	-	.	gene_id "ENSMUSG00000005237.15"; transcript_id "ENSMUSG00000005237.15_tx_44"; exon_id "chr11_69327748_69327896_-"; exonnum "68"; txlen "13854";
chr11	ENSEMBL_gcm37	exon	69327748	69327896	0.443503129493099	-	.	gene_id "ENSMUSG00000005237.15"; transcript_id "ENSMUSG00000005237.15_tx_5"; exon_id "chr11_69327748_69327896_-"; exonnum "66"; txlen "13628";
chr11	ENSEMBL_gcm37	exon	69327748	69327896	0.0492081795191956	-	.	gene_id "ENSMUSG00000005237.15"; transcript_id "ENSMUSG00000005237.15_tx_54"; exon_id "chr11_69327748_69327896_-"; exonnum "66"; txlen "13436";
chr11	ENSEMBL_gcm37	exon	69327748	69327896	0.0492081795191956	-	.	gene_id "ENSMUSG00000005237.15"; transcript_id "ENSMUSG00000005237.15_tx_55"; exon_id "chr11_69327748_69327896_-"; exonnum "68"; txlen "13653";
chr11	ENSEMBL_gcm37	exon	69327748	69327896	0.0492081795191956	-	.	gene_id "ENSMUSG00000005237.15"; transcript_id "ENSMUSG00000005237.15_tx_56"; exon_id "chr11_69327748_69327896_-"; exonnum "67"; txlen "13495";
chr11	ENSEMBL_gcm37	exon	69327748	69327896	0.0492081795191956	-	.	gene_id "ENSMUSG00000005237.15"; transcript_id "ENSMUSG00000005237.15_tx_57"; exon_id "chr11_69327748_69327896_-"; exonnum "67"; txlen "13594";
chr11	ENSEMBL_gcm37	exon	69327748	69327896	0.351084600038205	-	.	gene_id "ENSMUSG00000005237.15"; transcript_id "ENSMUSG00000005237.15_tx_6"; exon_id "chr11_69327748_69327896_-"; exonnum "68"; txlen "13953";
chr11	HAVANA	exon	69327997	69328122	0	-	.	gene_id "ENSMUSG00000005237.15"; transcript_id "ENSMUST00000035539.12"; gene_type "protein_coding"; gene_name "Dnah2"; transcript_type "protein_coding"; transcript_name "Dnah2-201"; exon_number 64; exon_id "ENSMUSE00000222171.2"; level 2; protein_id "ENSMUSP00000047329.6"; transcript_support_level "5"; mgi_id "MGI:107731"; tag "basic"; tag "appris_alternative_2"; havana_gene "OTTMUSG00000005984.1"; havana_transcript "OTTMUST00000013386.1";
chr11	HAVANA	CDS	69327997	69328122	0	-	0	gene_id "ENSMUSG00000005237.15"; transcript_id "ENSMUST00000035539.12"; gene_type "protein_coding"; gene_name "Dnah2"; transcript_type "protein_coding"; transcript_name "Dnah2-201"; exon_number 64; exon_id "ENSMUSE00000222171.2"; level 2; protein_id "ENSMUSP00000047329.6"; transcript_support_level "5"; mgi_id "MGI:107731"; tag "basic"; tag "appris_alternative_2"; havana_gene "OTTMUSG00000005984.1"; havana_transcript "OTTMUST00000013386.1";
chr11	ENSEMBL	exon	69327997	69328122	0	-	.	gene_id "ENSMUSG00000005237.15"; transcript_id "ENSMUST00000108659.2"; gene_type "protein_coding"; gene_name "Dnah2"; transcript_type "protein_coding"; transcript_name "Dnah2-202"; exon_number 65; exon_id "ENSMUSE00000222171.2"; level 3; protein_id "ENSMUSP00000104299.2"; transcript_support_level "5"; mgi_id "MGI:107731"; tag "basic"; tag "Ensembl_canonical"; tag "GENCODE_Primary"; tag "appris_principal_4"; tag "CCDS"; ccdsid "CCDS36192.1"; havana_gene "OTTMUSG00000005984.1";
chr11	ENSEMBL	CDS	69327997	69328122	0	-	0	gene_id "ENSMUSG00000005237.15"; transcript_id "ENSMUST00000108659.2"; gene_type "protein_coding"; gene_name "Dnah2"; transcript_type "protein_coding"; transcript_name "Dnah2-202"; exon_number 65; exon_id "ENSMUSE00000222171.2"; level 3; protein_id "ENSMUSP00000104299.2"; transcript_support_level "5"; mgi_id "MGI:107731"; tag "basic"; tag "Ensembl_canonical"; tag "GENCODE_Primary"; tag "appris_principal_4"; tag "CCDS"; ccdsid "CCDS36192.1"; havana_gene "OTTMUSG00000005984.1";
chr11	ENSEMBL_gcm37	exon	69327997	69328122	4.36586171079792	-	.	gene_id "ENSMUSG00000005237.15"; transcript_id "ENSMUSG00000005237.15_tx_1"; exon_id "chr11_69327997_69328122_-"; exonnum "67"; txlen "13845";
chr11	ENSEMBL_gcm37	exon	69327997	69328122	0.0358512000797788	-	.	gene_id "ENSMUSG00000005237.15"; transcript_id "ENSMUSG00000005237.15_tx_105"; exon_id "chr11_69327997_69328122_-"; exonnum "5"; txlen "4108";
chr11	ENSEMBL_gcm37	exon	69327997	69328122	0.0309829278454194	-	.	gene_id "ENSMUSG00000005237.15"; transcript_id "ENSMUSG00000005237.15_tx_109"; exon_id "chr11_69327997_69328122_-"; exonnum "65"; txlen "13362";
chr11	ENSEMBL_gcm37	exon	69327997	69328122	0.137883463818778	-	.	gene_id "ENSMUSG00000005237.15"; transcript_id "ENSMUSG00000005237.15_tx_11"; exon_id "chr11_69327997_69328122_-"; exonnum "68"; txlen "14012";
chr11	ENSEMBL_gcm37	exon	69327997	69328122	0.0309829278454194	-	.	gene_id "ENSMUSG00000005237.15"; transcript_id "ENSMUSG00000005237.15_tx_110"; exon_id "chr11_69327997_69328122_-"; exonnum "66"; txlen "13520";
chr11	ENSEMBL_gcm37	exon	69327997	69328122	0.0309453220297086	-	.	gene_id "ENSMUSG00000005237.15"; transcript_id "ENSMUSG00000005237.15_tx_122"; exon_id "chr11_69327997_69328122_-"; exonnum "37"; txlen "9037";
chr11	ENSEMBL_gcm37	exon	69327997	69328122	0.0309453220297086	-	.	gene_id "ENSMUSG00000005237.15"; transcript_id "ENSMUSG00000005237.15_tx_123"; exon_id "chr11_69327997_69328122_-"; exonnum "36"; txlen "8819";
chr11	ENSEMBL_gcm37	exon	69327997	69328122	0.0309453220297086	-	.	gene_id "ENSMUSG00000005237.15"; transcript_id "ENSMUSG00000005237.15_tx_124"; exon_id "chr11_69327997_69328122_-"; exonnum "35"; txlen "8717";
chr11	ENSEMBL_gcm37	exon	69327997	69328122	0.0309453220297086	-	.	gene_id "ENSMUSG00000005237.15"; transcript_id "ENSMUSG00000005237.15_tx_125"; exon_id "chr11_69327997_69328122_-"; exonnum "38"; txlen "9177";
chr11	ENSEMBL_gcm37	exon	69327997	69328122	0.0309453220297086	-	.	gene_id "ENSMUSG00000005237.15"; transcript_id "ENSMUSG00000005237.15_tx_126"; exon_id "chr11_69327997_69328122_-"; exonnum "39"; txlen "9310";
chr11	ENSEMBL_gcm37	exon	69327997	69328122	0.0309453220297086	-	.	gene_id "ENSMUSG00000005237.15"; transcript_id "ENSMUSG00000005237.15_tx_127"; exon_id "chr11_69327997_69328122_-"; exonnum "38"; txlen "9092";
chr11	ENSEMBL_gcm37	exon	69327997	69328122	0.0309453220297086	-	.	gene_id "ENSMUSG00000005237.15"; transcript_id "ENSMUSG00000005237.15_tx_128"; exon_id "chr11_69327997_69328122_-"; exonnum "36"; txlen "8857";
chr11	ENSEMBL_gcm37	exon	69327997	69328122	0.0309453220297086	-	.	gene_id "ENSMUSG00000005237.15"; transcript_id "ENSMUSG00000005237.15_tx_129"; exon_id "chr11_69327997_69328122_-"; exonnum "37"; txlen "8990";
chr11	ENSEMBL_gcm37	exon	69327997	69328122	0.0898770516465185	-	.	gene_id "ENSMUSG00000005237.15"; transcript_id "ENSMUSG00000005237.15_tx_13"; exon_id "chr11_69327997_69328122_-"; exonnum "66"; txlen "13675";
chr11	ENSEMBL_gcm37	exon	69327997	69328122	0.0309453220297086	-	.	gene_id "ENSMUSG00000005237.15"; transcript_id "ENSMUSG00000005237.15_tx_130"; exon_id "chr11_69327997_69328122_-"; exonnum "37"; txlen "8886";
chr11	ENSEMBL_gcm37	exon	69327997	69328122	0.0309453220297086	-	.	gene_id "ENSMUSG00000005237.15"; transcript_id "ENSMUSG00000005237.15_tx_131"; exon_id "chr11_69327997_69328122_-"; exonnum "35"; txlen "8797";
chr11	ENSEMBL_gcm37	exon	69327997	69328122	0.0309453220297086	-	.	gene_id "ENSMUSG00000005237.15"; transcript_id "ENSMUSG00000005237.15_tx_132"; exon_id "chr11_69327997_69328122_-"; exonnum "39"; txlen "9159";
chr11	ENSEMBL_gcm37	exon	69327997	69328122	0.0309453220297086	-	.	gene_id "ENSMUSG00000005237.15"; transcript_id "ENSMUSG00000005237.15_tx_133"; exon_id "chr11_69327997_69328122_-"; exonnum "35"; txlen "8566";
chr11	ENSEMBL_gcm37	exon	69327997	69328122	0.0309453220297086	-	.	gene_id "ENSMUSG00000005237.15"; transcript_id "ENSMUSG00000005237.15_tx_134"; exon_id "chr11_69327997_69328122_-"; exonnum "34"; txlen "8579";
chr11	ENSEMBL_gcm37	exon	69327997	69328122	0.0309453220297086	-	.	gene_id "ENSMUSG00000005237.15"; transcript_id "ENSMUSG00000005237.15_tx_135"; exon_id "chr11_69327997_69328122_-"; exonnum "37"; txlen "9070";
chr11	ENSEMBL_gcm37	exon	69327997	69328122	0.0309453220297086	-	.	gene_id "ENSMUSG00000005237.15"; transcript_id "ENSMUSG00000005237.15_tx_136"; exon_id "chr11_69327997_69328122_-"; exonnum "37"; txlen "8839";
chr11	ENSEMBL_gcm37	exon	69327997	69328122	0.0309453220297086	-	.	gene_id "ENSMUSG00000005237.15"; transcript_id "ENSMUSG00000005237.15_tx_137"; exon_id "chr11_69327997_69328122_-"; exonnum "33"; txlen "8477";
chr11	ENSEMBL_gcm37	exon	69327997	69328122	0.0309453220297086	-	.	gene_id "ENSMUSG00000005237.15"; transcript_id "ENSMUSG00000005237.15_tx_138"; exon_id "chr11_69327997_69328122_-"; exonnum "35"; txlen "8750";
chr11	ENSEMBL_gcm37	exon	69327997	69328122	0.0309453220297086	-	.	gene_id "ENSMUSG00000005237.15"; transcript_id "ENSMUSG00000005237.15_tx_139"; exon_id "chr11_69327997_69328122_-"; exonnum "35"; txlen "8646";
chr11	ENSEMBL_gcm37	exon	69327997	69328122	0.0851466805072281	-	.	gene_id "ENSMUSG00000005237.15"; transcript_id "ENSMUSG00000005237.15_tx_14"; exon_id "chr11_69327997_69328122_-"; exonnum "67"; txlen "13842";
chr11	ENSEMBL_gcm37	exon	69327997	69328122	0.0278072781208262	-	.	gene_id "ENSMUSG00000005237.15"; transcript_id "ENSMUSG00000005237.15_tx_143"; exon_id "chr11_69327997_69328122_-"; exonnum "64"; txlen "13390";
chr11	ENSEMBL_gcm37	exon	69327997	69328122	0.0278072781208262	-	.	gene_id "ENSMUSG00000005237.15"; transcript_id "ENSMUSG00000005237.15_tx_144"; exon_id "chr11_69327997_69328122_-"; exonnum "65"; txlen "13548";
chr11	ENSEMBL_gcm37	exon	69327997	69328122	0.0278072781208262	-	.	gene_id "ENSMUSG00000005237.15"; transcript_id "ENSMUSG00000005237.15_tx_145"; exon_id "chr11_69327997_69328122_-"; exonnum "63"; txlen "13331";
chr11	ENSEMBL_gcm37	exon	69327997	69328122	0.0278072781208262	-	.	gene_id "ENSMUSG00000005237.15"; transcript_id "ENSMUSG00000005237.15_tx_146"; exon_id "chr11_69327997_69328122_-"; exonnum "64"; txlen "13489";
chr11	ENSEMBL_gcm37	exon	69327997	69328122	0.0272822091339154	-	.	gene_id "ENSMUSG00000005237.15"; transcript_id "ENSMUSG00000005237.15_tx_147"; exon_id "chr11_69327997_69328122_-"; exonnum "64"; txlen "13498";
chr11	ENSEMBL_gcm37	exon	69327997	69328122	0.0272822091339154	-	.	gene_id "ENSMUSG00000005237.15"; transcript_id "ENSMUSG00000005237.15_tx_148"; exon_id "chr11_69327997_69328122_-"; exonnum "65"; txlen "13656";
chr11	ENSEMBL_gcm37	exon	69327997	69328122	0.0851466805072281	-	.	gene_id "ENSMUSG00000005237.15"; transcript_id "ENSMUSG00000005237.15_tx_15"; exon_id "chr11_69327997_69328122_-"; exonnum "66"; txlen "13783";
chr11	ENSEMBL_gcm37	exon	69327997	69328122	0.0232089915222815	-	.	gene_id "ENSMUSG00000005237.15"; transcript_id "ENSMUSG00000005237.15_tx_150"; exon_id "chr11_69327997_69328122_-"; exonnum "32"; txlen "8341";
chr11	ENSEMBL_gcm37	exon	69327997	69328122	0.0216731581827647	-	.	gene_id "ENSMUSG00000005237.15"; transcript_id "ENSMUSG00000005237.15_tx_153"; exon_id "chr11_69327997_69328122_-"; exonnum "52"; txlen "12418";
chr11	ENSEMBL_gcm37	exon	69327997	69328122	0.0811870865468108	-	.	gene_id "ENSMUSG00000005237.15"; transcript_id "ENSMUSG00000005237.15_tx_18"; exon_id "chr11_69327997_69328122_-"; exonnum "66"; txlen "13795";
chr11	ENSEMBL_gcm37	exon	69327997	69328122	1.02212504418718	-	.	gene_id "ENSMUSG00000005237.15"; transcript_id "ENSMUSG00000005237.15_tx_2"; exon_id "chr11_69327997_69328122_-"; exonnum "66"; txlen "13786";
chr11	ENSEMBL_gcm37	exon	69327997	69328122	0.554003990732595	-	.	gene_id "ENSMUSG00000005237.15"; transcript_id "ENSMUSG00000005237.15_tx_3"; exon_id "chr11_69327997_69328122_-"; exonnum "66"; txlen "13687";
chr11	ENSEMBL_gcm37	exon	69327997	69328122	0.0567644536714854	-	.	gene_id "ENSMUSG00000005237.15"; transcript_id "ENSMUSG00000005237.15_tx_38"; exon_id "chr11_69327997_69328122_-"; exonnum "65"; txlen "13616";
chr11	ENSEMBL_gcm37	exon	69327997	69328122	0.0527367833115495	-	.	gene_id "ENSMUSG00000005237.15"; transcript_id "ENSMUSG00000005237.15_tx_44"; exon_id "chr11_69327997_69328122_-"; exonnum "67"; txlen "13854";
chr11	ENSEMBL_gcm37	exon	69327997	69328122	0.443503129493099	-	.	gene_id "ENSMUSG00000005237.15"; transcript_id "ENSMUSG00000005237.15_tx_5"; exon_id "chr11_69327997_69328122_-"; exonnum "65"; txlen "13628";
chr11	ENSEMBL_gcm37	exon	69327997	69328122	0.0492081795191956	-	.	gene_id "ENSMUSG00000005237.15"; transcript_id "ENSMUSG00000005237.15_tx_54"; exon_id "chr11_69327997_69328122_-"; exonnum "65"; txlen "13436";
chr11	ENSEMBL_gcm37	exon	69327997	69328122	0.0492081795191956	-	.	gene_id "ENSMUSG00000005237.15"; transcript_id "ENSMUSG00000005237.15_tx_55"; exon_id "chr11_69327997_69328122_-"; exonnum "67"; txlen "13653";
chr11	ENSEMBL_gcm37	exon	69327997	69328122	0.0492081795191956	-	.	gene_id "ENSMUSG00000005237.15"; transcript_id "ENSMUSG00000005237.15_tx_56"; exon_id "chr11_69327997_69328122_-"; exonnum "66"; txlen "13495";
chr11	ENSEMBL_gcm37	exon	69327997	69328122	0.0492081795191956	-	.	gene_id "ENSMUSG00000005237.15"; transcript_id "ENSMUSG00000005237.15_tx_57"; exon_id "chr11_69327997_69328122_-"; exonnum "66"; txlen "13594";
chr11	ENSEMBL_gcm37	exon	69327997	69328122	0.351084600038205	-	.	gene_id "ENSMUSG00000005237.15"; transcript_id "ENSMUSG00000005237.15_tx_6"; exon_id "chr11_69327997_69328122_-"; exonnum "67"; txlen "13953";
chr11	HAVANA	exon	69328623	69328787	0	-	.	gene_id "ENSMUSG00000005237.15"; transcript_id "ENSMUST00000035539.12"; gene_type "protein_coding"; gene_name "Dnah2"; transcript_type "protein_coding"; transcript_name "Dnah2-201"; exon_number 63; exon_id "ENSMUSE00000222180.2"; level 2; protein_id "ENSMUSP00000047329.6"; transcript_support_level "5"; mgi_id "MGI:107731"; tag "basic"; tag "appris_alternative_2"; havana_gene "OTTMUSG00000005984.1"; havana_transcript "OTTMUST00000013386.1";
chr11	HAVANA	CDS	69328623	69328787	0	-	0	gene_id "ENSMUSG00000005237.15"; transcript_id "ENSMUST00000035539.12"; gene_type "protein_coding"; gene_name "Dnah2"; transcript_type "protein_coding"; transcript_name "Dnah2-201"; exon_number 63; exon_id "ENSMUSE00000222180.2"; level 2; protein_id "ENSMUSP00000047329.6"; transcript_support_level "5"; mgi_id "MGI:107731"; tag "basic"; tag "appris_alternative_2"; havana_gene "OTTMUSG00000005984.1"; havana_transcript "OTTMUST00000013386.1";
chr11	ENSEMBL	exon	69328623	69328787	0	-	.	gene_id "ENSMUSG00000005237.15"; transcript_id "ENSMUST00000108659.2"; gene_type "protein_coding"; gene_name "Dnah2"; transcript_type "protein_coding"; transcript_name "Dnah2-202"; exon_number 64; exon_id "ENSMUSE00000222180.2"; level 3; protein_id "ENSMUSP00000104299.2"; transcript_support_level "5"; mgi_id "MGI:107731"; tag "basic"; tag "Ensembl_canonical"; tag "GENCODE_Primary"; tag "appris_principal_4"; tag "CCDS"; ccdsid "CCDS36192.1"; havana_gene "OTTMUSG00000005984.1";
chr11	ENSEMBL	CDS	69328623	69328787	0	-	0	gene_id "ENSMUSG00000005237.15"; transcript_id "ENSMUST00000108659.2"; gene_type "protein_coding"; gene_name "Dnah2"; transcript_type "protein_coding"; transcript_name "Dnah2-202"; exon_number 64; exon_id "ENSMUSE00000222180.2"; level 3; protein_id "ENSMUSP00000104299.2"; transcript_support_level "5"; mgi_id "MGI:107731"; tag "basic"; tag "Ensembl_canonical"; tag "GENCODE_Primary"; tag "appris_principal_4"; tag "CCDS"; ccdsid "CCDS36192.1"; havana_gene "OTTMUSG00000005984.1";
chr11	ENSEMBL_gcm37	exon	69328623	69328787	4.36586171079792	-	.	gene_id "ENSMUSG00000005237.15"; transcript_id "ENSMUSG00000005237.15_tx_1"; exon_id "chr11_69328623_69328787_-"; exonnum "66"; txlen "13845";
chr11	ENSEMBL_gcm37	exon	69328623	69328787	0.0358512000797788	-	.	gene_id "ENSMUSG00000005237.15"; transcript_id "ENSMUSG00000005237.15_tx_105"; exon_id "chr11_69328623_69328787_-"; exonnum "4"; txlen "4108";
chr11	ENSEMBL_gcm37	exon	69328623	69328787	0.0309829278454194	-	.	gene_id "ENSMUSG00000005237.15"; transcript_id "ENSMUSG00000005237.15_tx_109"; exon_id "chr11_69328623_69328787_-"; exonnum "64"; txlen "13362";
chr11	ENSEMBL_gcm37	exon	69328623	69328787	0.137883463818778	-	.	gene_id "ENSMUSG00000005237.15"; transcript_id "ENSMUSG00000005237.15_tx_11"; exon_id "chr11_69328623_69328787_-"; exonnum "67"; txlen "14012";
chr11	ENSEMBL_gcm37	exon	69328623	69328787	0.0309829278454194	-	.	gene_id "ENSMUSG00000005237.15"; transcript_id "ENSMUSG00000005237.15_tx_110"; exon_id "chr11_69328623_69328787_-"; exonnum "65"; txlen "13520";
chr11	ENSEMBL_gcm37	exon	69328623	69328787	0.0309453220297086	-	.	gene_id "ENSMUSG00000005237.15"; transcript_id "ENSMUSG00000005237.15_tx_122"; exon_id "chr11_69328623_69328787_-"; exonnum "36"; txlen "9037";
chr11	ENSEMBL_gcm37	exon	69328623	69328787	0.0309453220297086	-	.	gene_id "ENSMUSG00000005237.15"; transcript_id "ENSMUSG00000005237.15_tx_123"; exon_id "chr11_69328623_69328787_-"; exonnum "35"; txlen "8819";
chr11	ENSEMBL_gcm37	exon	69328623	69328787	0.0309453220297086	-	.	gene_id "ENSMUSG00000005237.15"; transcript_id "ENSMUSG00000005237.15_tx_124"; exon_id "chr11_69328623_69328787_-"; exonnum "34"; txlen "8717";
chr11	ENSEMBL_gcm37	exon	69328623	69328787	0.0309453220297086	-	.	gene_id "ENSMUSG00000005237.15"; transcript_id "ENSMUSG00000005237.15_tx_125"; exon_id "chr11_69328623_69328787_-"; exonnum "37"; txlen "9177";
chr11	ENSEMBL_gcm37	exon	69328623	69328787	0.0309453220297086	-	.	gene_id "ENSMUSG00000005237.15"; transcript_id "ENSMUSG00000005237.15_tx_126"; exon_id "chr11_69328623_69328787_-"; exonnum "38"; txlen "9310";
chr11	ENSEMBL_gcm37	exon	69328623	69328787	0.0309453220297086	-	.	gene_id "ENSMUSG00000005237.15"; transcript_id "ENSMUSG00000005237.15_tx_127"; exon_id "chr11_69328623_69328787_-"; exonnum "37"; txlen "9092";
chr11	ENSEMBL_gcm37	exon	69328623	69328787	0.0309453220297086	-	.	gene_id "ENSMUSG00000005237.15"; transcript_id "ENSMUSG00000005237.15_tx_128"; exon_id "chr11_69328623_69328787_-"; exonnum "35"; txlen "8857";
chr11	ENSEMBL_gcm37	exon	69328623	69328787	0.0309453220297086	-	.	gene_id "ENSMUSG00000005237.15"; transcript_id "ENSMUSG00000005237.15_tx_129"; exon_id "chr11_69328623_69328787_-"; exonnum "36"; txlen "8990";
chr11	ENSEMBL_gcm37	exon	69328623	69328787	0.0898770516465185	-	.	gene_id "ENSMUSG00000005237.15"; transcript_id "ENSMUSG00000005237.15_tx_13"; exon_id "chr11_69328623_69328787_-"; exonnum "65"; txlen "13675";
chr11	ENSEMBL_gcm37	exon	69328623	69328787	0.0309453220297086	-	.	gene_id "ENSMUSG00000005237.15"; transcript_id "ENSMUSG00000005237.15_tx_130"; exon_id "chr11_69328623_69328787_-"; exonnum "36"; txlen "8886";
chr11	ENSEMBL_gcm37	exon	69328623	69328787	0.0309453220297086	-	.	gene_id "ENSMUSG00000005237.15"; transcript_id "ENSMUSG00000005237.15_tx_131"; exon_id "chr11_69328623_69328787_-"; exonnum "34"; txlen "8797";
chr11	ENSEMBL_gcm37	exon	69328623	69328787	0.0309453220297086	-	.	gene_id "ENSMUSG00000005237.15"; transcript_id "ENSMUSG00000005237.15_tx_132"; exon_id "chr11_69328623_69328787_-"; exonnum "38"; txlen "9159";
chr11	ENSEMBL_gcm37	exon	69328623	69328787	0.0309453220297086	-	.	gene_id "ENSMUSG00000005237.15"; transcript_id "ENSMUSG00000005237.15_tx_133"; exon_id "chr11_69328623_69328787_-"; exonnum "34"; txlen "8566";
chr11	ENSEMBL_gcm37	exon	69328623	69328787	0.0309453220297086	-	.	gene_id "ENSMUSG00000005237.15"; transcript_id "ENSMUSG00000005237.15_tx_134"; exon_id "chr11_69328623_69328787_-"; exonnum "33"; txlen "8579";
chr11	ENSEMBL_gcm37	exon	69328623	69328787	0.0309453220297086	-	.	gene_id "ENSMUSG00000005237.15"; transcript_id "ENSMUSG00000005237.15_tx_135"; exon_id "chr11_69328623_69328787_-"; exonnum "36"; txlen "9070";
chr11	ENSEMBL_gcm37	exon	69328623	69328787	0.0309453220297086	-	.	gene_id "ENSMUSG00000005237.15"; transcript_id "ENSMUSG00000005237.15_tx_136"; exon_id "chr11_69328623_69328787_-"; exonnum "36"; txlen "8839";
chr11	ENSEMBL_gcm37	exon	69328623	69328787	0.0309453220297086	-	.	gene_id "ENSMUSG00000005237.15"; transcript_id "ENSMUSG00000005237.15_tx_137"; exon_id "chr11_69328623_69328787_-"; exonnum "32"; txlen "8477";
chr11	ENSEMBL_gcm37	exon	69328623	69328787	0.0309453220297086	-	.	gene_id "ENSMUSG00000005237.15"; transcript_id "ENSMUSG00000005237.15_tx_138"; exon_id "chr11_69328623_69328787_-"; exonnum "34"; txlen "8750";
chr11	ENSEMBL_gcm37	exon	69328623	69328787	0.0309453220297086	-	.	gene_id "ENSMUSG00000005237.15"; transcript_id "ENSMUSG00000005237.15_tx_139"; exon_id "chr11_69328623_69328787_-"; exonnum "34"; txlen "8646";
chr11	ENSEMBL_gcm37	exon	69328623	69328787	0.0851466805072281	-	.	gene_id "ENSMUSG00000005237.15"; transcript_id "ENSMUSG00000005237.15_tx_14"; exon_id "chr11_69328623_69328787_-"; exonnum "66"; txlen "13842";
chr11	ENSEMBL_gcm37	exon	69328623	69328787	0.0278072781208262	-	.	gene_id "ENSMUSG00000005237.15"; transcript_id "ENSMUSG00000005237.15_tx_143"; exon_id "chr11_69328623_69328787_-"; exonnum "63"; txlen "13390";
chr11	ENSEMBL_gcm37	exon	69328623	69328787	0.0278072781208262	-	.	gene_id "ENSMUSG00000005237.15"; transcript_id "ENSMUSG00000005237.15_tx_144"; exon_id "chr11_69328623_69328787_-"; exonnum "64"; txlen "13548";
chr11	ENSEMBL_gcm37	exon	69328623	69328787	0.0278072781208262	-	.	gene_id "ENSMUSG00000005237.15"; transcript_id "ENSMUSG00000005237.15_tx_145"; exon_id "chr11_69328623_69328787_-"; exonnum "62"; txlen "13331";
chr11	ENSEMBL_gcm37	exon	69328623	69328787	0.0278072781208262	-	.	gene_id "ENSMUSG00000005237.15"; transcript_id "ENSMUSG00000005237.15_tx_146"; exon_id "chr11_69328623_69328787_-"; exonnum "63"; txlen "13489";
chr11	ENSEMBL_gcm37	exon	69328623	69328787	0.0272822091339154	-	.	gene_id "ENSMUSG00000005237.15"; transcript_id "ENSMUSG00000005237.15_tx_147"; exon_id "chr11_69328623_69328787_-"; exonnum "63"; txlen "13498";
chr11	ENSEMBL_gcm37	exon	69328623	69328787	0.0272822091339154	-	.	gene_id "ENSMUSG00000005237.15"; transcript_id "ENSMUSG00000005237.15_tx_148"; exon_id "chr11_69328623_69328787_-"; exonnum "64"; txlen "13656";
chr11	ENSEMBL_gcm37	exon	69328623	69328787	0.0851466805072281	-	.	gene_id "ENSMUSG00000005237.15"; transcript_id "ENSMUSG00000005237.15_tx_15"; exon_id "chr11_69328623_69328787_-"; exonnum "65"; txlen "13783";
chr11	ENSEMBL_gcm37	exon	69328623	69328787	0.0232089915222815	-	.	gene_id "ENSMUSG00000005237.15"; transcript_id "ENSMUSG00000005237.15_tx_150"; exon_id "chr11_69328623_69328787_-"; exonnum "31"; txlen "8341";
chr11	ENSEMBL_gcm37	exon	69328623	69328787	0.0216731581827647	-	.	gene_id "ENSMUSG00000005237.15"; transcript_id "ENSMUSG00000005237.15_tx_153"; exon_id "chr11_69328623_69328787_-"; exonnum "51"; txlen "12418";
chr11	ENSEMBL_gcm37	exon	69328623	69328787	0.0811870865468108	-	.	gene_id "ENSMUSG00000005237.15"; transcript_id "ENSMUSG00000005237.15_tx_18"; exon_id "chr11_69328623_69328787_-"; exonnum "65"; txlen "13795";
chr11	ENSEMBL_gcm37	exon	69328623	69328787	1.02212504418718	-	.	gene_id "ENSMUSG00000005237.15"; transcript_id "ENSMUSG00000005237.15_tx_2"; exon_id "chr11_69328623_69328787_-"; exonnum "65"; txlen "13786";
chr11	ENSEMBL_gcm37	exon	69328623	69328787	0.554003990732595	-	.	gene_id "ENSMUSG00000005237.15"; transcript_id "ENSMUSG00000005237.15_tx_3"; exon_id "chr11_69328623_69328787_-"; exonnum "65"; txlen "13687";
chr11	ENSEMBL_gcm37	exon	69328623	69328787	0.0567644536714854	-	.	gene_id "ENSMUSG00000005237.15"; transcript_id "ENSMUSG00000005237.15_tx_38"; exon_id "chr11_69328623_69328787_-"; exonnum "64"; txlen "13616";
chr11	ENSEMBL_gcm37	exon	69328623	69328787	0.0527367833115495	-	.	gene_id "ENSMUSG00000005237.15"; transcript_id "ENSMUSG00000005237.15_tx_44"; exon_id "chr11_69328623_69328787_-"; exonnum "66"; txlen "13854";
chr11	ENSEMBL_gcm37	exon	69328623	69328787	0.443503129493099	-	.	gene_id "ENSMUSG00000005237.15"; transcript_id "ENSMUSG00000005237.15_tx_5"; exon_id "chr11_69328623_69328787_-"; exonnum "64"; txlen "13628";
chr11	ENSEMBL_gcm37	exon	69328623	69328787	0.0492081795191956	-	.	gene_id "ENSMUSG00000005237.15"; transcript_id "ENSMUSG00000005237.15_tx_54"; exon_id "chr11_69328623_69328787_-"; exonnum "64"; txlen "13436";
chr11	ENSEMBL_gcm37	exon	69328623	69328787	0.0492081795191956	-	.	gene_id "ENSMUSG00000005237.15"; transcript_id "ENSMUSG00000005237.15_tx_55"; exon_id "chr11_69328623_69328787_-"; exonnum "66"; txlen "13653";
chr11	ENSEMBL_gcm37	exon	69328623	69328787	0.0492081795191956	-	.	gene_id "ENSMUSG00000005237.15"; transcript_id "ENSMUSG00000005237.15_tx_56"; exon_id "chr11_69328623_69328787_-"; exonnum "65"; txlen "13495";
chr11	ENSEMBL_gcm37	exon	69328623	69328787	0.0492081795191956	-	.	gene_id "ENSMUSG00000005237.15"; transcript_id "ENSMUSG00000005237.15_tx_57"; exon_id "chr11_69328623_69328787_-"; exonnum "65"; txlen "13594";
chr11	ENSEMBL_gcm37	exon	69328623	69328787	0.351084600038205	-	.	gene_id "ENSMUSG00000005237.15"; transcript_id "ENSMUSG00000005237.15_tx_6"; exon_id "chr11_69328623_69328787_-"; exonnum "66"; txlen "13953";
chr11	HAVANA	exon	69337105	69337221	0	-	.	gene_id "ENSMUSG00000005237.15"; transcript_id "ENSMUST00000035539.12"; gene_type "protein_coding"; gene_name "Dnah2"; transcript_type "protein_coding"; transcript_name "Dnah2-201"; exon_number 62; exon_id "ENSMUSE00000222050.2"; level 2; protein_id "ENSMUSP00000047329.6"; transcript_support_level "5"; mgi_id "MGI:107731"; tag "basic"; tag "appris_alternative_2"; havana_gene "OTTMUSG00000005984.1"; havana_transcript "OTTMUST00000013386.1";
chr11	HAVANA	CDS	69337105	69337221	0	-	0	gene_id "ENSMUSG00000005237.15"; transcript_id "ENSMUST00000035539.12"; gene_type "protein_coding"; gene_name "Dnah2"; transcript_type "protein_coding"; transcript_name "Dnah2-201"; exon_number 62; exon_id "ENSMUSE00000222050.2"; level 2; protein_id "ENSMUSP00000047329.6"; transcript_support_level "5"; mgi_id "MGI:107731"; tag "basic"; tag "appris_alternative_2"; havana_gene "OTTMUSG00000005984.1"; havana_transcript "OTTMUST00000013386.1";
chr11	ENSEMBL	exon	69337105	69337221	0	-	.	gene_id "ENSMUSG00000005237.15"; transcript_id "ENSMUST00000108659.2"; gene_type "protein_coding"; gene_name "Dnah2"; transcript_type "protein_coding"; transcript_name "Dnah2-202"; exon_number 63; exon_id "ENSMUSE00000222050.2"; level 3; protein_id "ENSMUSP00000104299.2"; transcript_support_level "5"; mgi_id "MGI:107731"; tag "basic"; tag "Ensembl_canonical"; tag "GENCODE_Primary"; tag "appris_principal_4"; tag "CCDS"; ccdsid "CCDS36192.1"; havana_gene "OTTMUSG00000005984.1";
chr11	ENSEMBL	CDS	69337105	69337221	0	-	0	gene_id "ENSMUSG00000005237.15"; transcript_id "ENSMUST00000108659.2"; gene_type "protein_coding"; gene_name "Dnah2"; transcript_type "protein_coding"; transcript_name "Dnah2-202"; exon_number 63; exon_id "ENSMUSE00000222050.2"; level 3; protein_id "ENSMUSP00000104299.2"; transcript_support_level "5"; mgi_id "MGI:107731"; tag "basic"; tag "Ensembl_canonical"; tag "GENCODE_Primary"; tag "appris_principal_4"; tag "CCDS"; ccdsid "CCDS36192.1"; havana_gene "OTTMUSG00000005984.1";
chr11	ENSEMBL_gcm37	exon	69337105	69337221	4.36586171079792	-	.	gene_id "ENSMUSG00000005237.15"; transcript_id "ENSMUSG00000005237.15_tx_1"; exon_id "chr11_69337105_69337221_-"; exonnum "65"; txlen "13845";
chr11	ENSEMBL_gcm37	exon	69337105	69337221	0.0358512000797788	-	.	gene_id "ENSMUSG00000005237.15"; transcript_id "ENSMUSG00000005237.15_tx_105"; exon_id "chr11_69337105_69337221_-"; exonnum "3"; txlen "4108";
chr11	ENSEMBL_gcm37	exon	69337105	69337221	0.0309829278454194	-	.	gene_id "ENSMUSG00000005237.15"; transcript_id "ENSMUSG00000005237.15_tx_109"; exon_id "chr11_69337105_69337221_-"; exonnum "63"; txlen "13362";
chr11	ENSEMBL_gcm37	exon	69337105	69337221	0.137883463818778	-	.	gene_id "ENSMUSG00000005237.15"; transcript_id "ENSMUSG00000005237.15_tx_11"; exon_id "chr11_69337105_69337221_-"; exonnum "66"; txlen "14012";
chr11	ENSEMBL_gcm37	exon	69337105	69337221	0.0309829278454194	-	.	gene_id "ENSMUSG00000005237.15"; transcript_id "ENSMUSG00000005237.15_tx_110"; exon_id "chr11_69337105_69337221_-"; exonnum "64"; txlen "13520";
chr11	ENSEMBL_gcm37	exon	69337105	69337221	0.0309453220297086	-	.	gene_id "ENSMUSG00000005237.15"; transcript_id "ENSMUSG00000005237.15_tx_122"; exon_id "chr11_69337105_69337221_-"; exonnum "35"; txlen "9037";
chr11	ENSEMBL_gcm37	exon	69337105	69337221	0.0309453220297086	-	.	gene_id "ENSMUSG00000005237.15"; transcript_id "ENSMUSG00000005237.15_tx_123"; exon_id "chr11_69337105_69337221_-"; exonnum "34"; txlen "8819";
chr11	ENSEMBL_gcm37	exon	69337105	69337221	0.0309453220297086	-	.	gene_id "ENSMUSG00000005237.15"; transcript_id "ENSMUSG00000005237.15_tx_124"; exon_id "chr11_69337105_69337221_-"; exonnum "33"; txlen "8717";
chr11	ENSEMBL_gcm37	exon	69337105	69337221	0.0309453220297086	-	.	gene_id "ENSMUSG00000005237.15"; transcript_id "ENSMUSG00000005237.15_tx_125"; exon_id "chr11_69337105_69337221_-"; exonnum "36"; txlen "9177";
chr11	ENSEMBL_gcm37	exon	69337105	69337221	0.0309453220297086	-	.	gene_id "ENSMUSG00000005237.15"; transcript_id "ENSMUSG00000005237.15_tx_126"; exon_id "chr11_69337105_69337221_-"; exonnum "37"; txlen "9310";
chr11	ENSEMBL_gcm37	exon	69337105	69337221	0.0309453220297086	-	.	gene_id "ENSMUSG00000005237.15"; transcript_id "ENSMUSG00000005237.15_tx_127"; exon_id "chr11_69337105_69337221_-"; exonnum "36"; txlen "9092";
chr11	ENSEMBL_gcm37	exon	69337105	69337221	0.0309453220297086	-	.	gene_id "ENSMUSG00000005237.15"; transcript_id "ENSMUSG00000005237.15_tx_128"; exon_id "chr11_69337105_69337221_-"; exonnum "34"; txlen "8857";
chr11	ENSEMBL_gcm37	exon	69337105	69337221	0.0309453220297086	-	.	gene_id "ENSMUSG00000005237.15"; transcript_id "ENSMUSG00000005237.15_tx_129"; exon_id "chr11_69337105_69337221_-"; exonnum "35"; txlen "8990";
chr11	ENSEMBL_gcm37	exon	69337105	69337221	0.0898770516465185	-	.	gene_id "ENSMUSG00000005237.15"; transcript_id "ENSMUSG00000005237.15_tx_13"; exon_id "chr11_69337105_69337221_-"; exonnum "64"; txlen "13675";
chr11	ENSEMBL_gcm37	exon	69337105	69337221	0.0309453220297086	-	.	gene_id "ENSMUSG00000005237.15"; transcript_id "ENSMUSG00000005237.15_tx_130"; exon_id "chr11_69337105_69337221_-"; exonnum "35"; txlen "8886";
chr11	ENSEMBL_gcm37	exon	69337105	69337221	0.0309453220297086	-	.	gene_id "ENSMUSG00000005237.15"; transcript_id "ENSMUSG00000005237.15_tx_131"; exon_id "chr11_69337105_69337221_-"; exonnum "33"; txlen "8797";
chr11	ENSEMBL_gcm37	exon	69337105	69337221	0.0309453220297086	-	.	gene_id "ENSMUSG00000005237.15"; transcript_id "ENSMUSG00000005237.15_tx_132"; exon_id "chr11_69337105_69337221_-"; exonnum "37"; txlen "9159";
chr11	ENSEMBL_gcm37	exon	69337105	69337221	0.0309453220297086	-	.	gene_id "ENSMUSG00000005237.15"; transcript_id "ENSMUSG00000005237.15_tx_133"; exon_id "chr11_69337105_69337221_-"; exonnum "33"; txlen "8566";
chr11	ENSEMBL_gcm37	exon	69337105	69337221	0.0309453220297086	-	.	gene_id "ENSMUSG00000005237.15"; transcript_id "ENSMUSG00000005237.15_tx_134"; exon_id "chr11_69337105_69337221_-"; exonnum "32"; txlen "8579";
chr11	ENSEMBL_gcm37	exon	69337105	69337221	0.0309453220297086	-	.	gene_id "ENSMUSG00000005237.15"; transcript_id "ENSMUSG00000005237.15_tx_135"; exon_id "chr11_69337105_69337221_-"; exonnum "35"; txlen "9070";
chr11	ENSEMBL_gcm37	exon	69337105	69337221	0.0309453220297086	-	.	gene_id "ENSMUSG00000005237.15"; transcript_id "ENSMUSG00000005237.15_tx_136"; exon_id "chr11_69337105_69337221_-"; exonnum "35"; txlen "8839";
chr11	ENSEMBL_gcm37	exon	69337105	69337221	0.0309453220297086	-	.	gene_id "ENSMUSG00000005237.15"; transcript_id "ENSMUSG00000005237.15_tx_137"; exon_id "chr11_69337105_69337221_-"; exonnum "31"; txlen "8477";
chr11	ENSEMBL_gcm37	exon	69337105	69337221	0.0309453220297086	-	.	gene_id "ENSMUSG00000005237.15"; transcript_id "ENSMUSG00000005237.15_tx_138"; exon_id "chr11_69337105_69337221_-"; exonnum "33"; txlen "8750";
chr11	ENSEMBL_gcm37	exon	69337105	69337221	0.0309453220297086	-	.	gene_id "ENSMUSG00000005237.15"; transcript_id "ENSMUSG00000005237.15_tx_139"; exon_id "chr11_69337105_69337221_-"; exonnum "33"; txlen "8646";
chr11	ENSEMBL_gcm37	exon	69337105	69337221	0.0851466805072281	-	.	gene_id "ENSMUSG00000005237.15"; transcript_id "ENSMUSG00000005237.15_tx_14"; exon_id "chr11_69337105_69337221_-"; exonnum "65"; txlen "13842";
chr11	ENSEMBL_gcm37	exon	69337105	69337221	0.0278072781208262	-	.	gene_id "ENSMUSG00000005237.15"; transcript_id "ENSMUSG00000005237.15_tx_143"; exon_id "chr11_69337105_69337221_-"; exonnum "62"; txlen "13390";
chr11	ENSEMBL_gcm37	exon	69337105	69337221	0.0278072781208262	-	.	gene_id "ENSMUSG00000005237.15"; transcript_id "ENSMUSG00000005237.15_tx_144"; exon_id "chr11_69337105_69337221_-"; exonnum "63"; txlen "13548";
chr11	ENSEMBL_gcm37	exon	69337105	69337221	0.0278072781208262	-	.	gene_id "ENSMUSG00000005237.15"; transcript_id "ENSMUSG00000005237.15_tx_145"; exon_id "chr11_69337105_69337221_-"; exonnum "61"; txlen "13331";
chr11	ENSEMBL_gcm37	exon	69337105	69337221	0.0278072781208262	-	.	gene_id "ENSMUSG00000005237.15"; transcript_id "ENSMUSG00000005237.15_tx_146"; exon_id "chr11_69337105_69337221_-"; exonnum "62"; txlen "13489";
chr11	ENSEMBL_gcm37	exon	69337105	69337221	0.0272822091339154	-	.	gene_id "ENSMUSG00000005237.15"; transcript_id "ENSMUSG00000005237.15_tx_147"; exon_id "chr11_69337105_69337221_-"; exonnum "62"; txlen "13498";
chr11	ENSEMBL_gcm37	exon	69337105	69337221	0.0272822091339154	-	.	gene_id "ENSMUSG00000005237.15"; transcript_id "ENSMUSG00000005237.15_tx_148"; exon_id "chr11_69337105_69337221_-"; exonnum "63"; txlen "13656";
chr11	ENSEMBL_gcm37	exon	69337105	69337221	0.0851466805072281	-	.	gene_id "ENSMUSG00000005237.15"; transcript_id "ENSMUSG00000005237.15_tx_15"; exon_id "chr11_69337105_69337221_-"; exonnum "64"; txlen "13783";
chr11	ENSEMBL_gcm37	exon	69337105	69337221	0.0232089915222815	-	.	gene_id "ENSMUSG00000005237.15"; transcript_id "ENSMUSG00000005237.15_tx_150"; exon_id "chr11_69337105_69337221_-"; exonnum "30"; txlen "8341";
chr11	ENSEMBL_gcm37	exon	69337105	69337221	0.0216731581827647	-	.	gene_id "ENSMUSG00000005237.15"; transcript_id "ENSMUSG00000005237.15_tx_153"; exon_id "chr11_69337105_69337221_-"; exonnum "50"; txlen "12418";
chr11	ENSEMBL_gcm37	exon	69337105	69337221	0.0811870865468108	-	.	gene_id "ENSMUSG00000005237.15"; transcript_id "ENSMUSG00000005237.15_tx_18"; exon_id "chr11_69337105_69337221_-"; exonnum "64"; txlen "13795";
chr11	ENSEMBL_gcm37	exon	69337105	69337221	1.02212504418718	-	.	gene_id "ENSMUSG00000005237.15"; transcript_id "ENSMUSG00000005237.15_tx_2"; exon_id "chr11_69337105_69337221_-"; exonnum "64"; txlen "13786";
chr11	ENSEMBL_gcm37	exon	69337105	69337221	0.554003990732595	-	.	gene_id "ENSMUSG00000005237.15"; transcript_id "ENSMUSG00000005237.15_tx_3"; exon_id "chr11_69337105_69337221_-"; exonnum "64"; txlen "13687";
chr11	ENSEMBL_gcm37	exon	69337105	69337221	0.0567644536714854	-	.	gene_id "ENSMUSG00000005237.15"; transcript_id "ENSMUSG00000005237.15_tx_38"; exon_id "chr11_69337105_69337221_-"; exonnum "63"; txlen "13616";
chr11	ENSEMBL_gcm37	exon	69337105	69337221	0.0527367833115495	-	.	gene_id "ENSMUSG00000005237.15"; transcript_id "ENSMUSG00000005237.15_tx_44"; exon_id "chr11_69337105_69337221_-"; exonnum "65"; txlen "13854";
chr11	ENSEMBL_gcm37	exon	69337105	69337221	0.443503129493099	-	.	gene_id "ENSMUSG00000005237.15"; transcript_id "ENSMUSG00000005237.15_tx_5"; exon_id "chr11_69337105_69337221_-"; exonnum "63"; txlen "13628";
chr11	ENSEMBL_gcm37	exon	69337105	69337221	0.0492081795191956	-	.	gene_id "ENSMUSG00000005237.15"; transcript_id "ENSMUSG00000005237.15_tx_54"; exon_id "chr11_69337105_69337221_-"; exonnum "63"; txlen "13436";
chr11	ENSEMBL_gcm37	exon	69337105	69337221	0.0492081795191956	-	.	gene_id "ENSMUSG00000005237.15"; transcript_id "ENSMUSG00000005237.15_tx_55"; exon_id "chr11_69337105_69337221_-"; exonnum "65"; txlen "13653";
chr11	ENSEMBL_gcm37	exon	69337105	69337221	0.0492081795191956	-	.	gene_id "ENSMUSG00000005237.15"; transcript_id "ENSMUSG00000005237.15_tx_56"; exon_id "chr11_69337105_69337221_-"; exonnum "64"; txlen "13495";
chr11	ENSEMBL_gcm37	exon	69337105	69337221	0.0492081795191956	-	.	gene_id "ENSMUSG00000005237.15"; transcript_id "ENSMUSG00000005237.15_tx_57"; exon_id "chr11_69337105_69337221_-"; exonnum "64"; txlen "13594";
chr11	ENSEMBL_gcm37	exon	69337105	69337221	0.351084600038205	-	.	gene_id "ENSMUSG00000005237.15"; transcript_id "ENSMUSG00000005237.15_tx_6"; exon_id "chr11_69337105_69337221_-"; exonnum "65"; txlen "13953";
chr11	HAVANA	exon	69337401	69337570	0	-	.	gene_id "ENSMUSG00000005237.15"; transcript_id "ENSMUST00000035539.12"; gene_type "protein_coding"; gene_name "Dnah2"; transcript_type "protein_coding"; transcript_name "Dnah2-201"; exon_number 61; exon_id "ENSMUSE00000222055.2"; level 2; protein_id "ENSMUSP00000047329.6"; transcript_support_level "5"; mgi_id "MGI:107731"; tag "basic"; tag "appris_alternative_2"; havana_gene "OTTMUSG00000005984.1"; havana_transcript "OTTMUST00000013386.1";
chr11	HAVANA	CDS	69337401	69337570	0	-	2	gene_id "ENSMUSG00000005237.15"; transcript_id "ENSMUST00000035539.12"; gene_type "protein_coding"; gene_name "Dnah2"; transcript_type "protein_coding"; transcript_name "Dnah2-201"; exon_number 61; exon_id "ENSMUSE00000222055.2"; level 2; protein_id "ENSMUSP00000047329.6"; transcript_support_level "5"; mgi_id "MGI:107731"; tag "basic"; tag "appris_alternative_2"; havana_gene "OTTMUSG00000005984.1"; havana_transcript "OTTMUST00000013386.1";
chr11	ENSEMBL	exon	69337401	69337570	0	-	.	gene_id "ENSMUSG00000005237.15"; transcript_id "ENSMUST00000108659.2"; gene_type "protein_coding"; gene_name "Dnah2"; transcript_type "protein_coding"; transcript_name "Dnah2-202"; exon_number 62; exon_id "ENSMUSE00000222055.2"; level 3; protein_id "ENSMUSP00000104299.2"; transcript_support_level "5"; mgi_id "MGI:107731"; tag "basic"; tag "Ensembl_canonical"; tag "GENCODE_Primary"; tag "appris_principal_4"; tag "CCDS"; ccdsid "CCDS36192.1"; havana_gene "OTTMUSG00000005984.1";
chr11	ENSEMBL	CDS	69337401	69337570	0	-	2	gene_id "ENSMUSG00000005237.15"; transcript_id "ENSMUST00000108659.2"; gene_type "protein_coding"; gene_name "Dnah2"; transcript_type "protein_coding"; transcript_name "Dnah2-202"; exon_number 62; exon_id "ENSMUSE00000222055.2"; level 3; protein_id "ENSMUSP00000104299.2"; transcript_support_level "5"; mgi_id "MGI:107731"; tag "basic"; tag "Ensembl_canonical"; tag "GENCODE_Primary"; tag "appris_principal_4"; tag "CCDS"; ccdsid "CCDS36192.1"; havana_gene "OTTMUSG00000005984.1";
chr11	ENSEMBL_gcm37	exon	69337401	69337570	4.36586171079792	-	.	gene_id "ENSMUSG00000005237.15"; transcript_id "ENSMUSG00000005237.15_tx_1"; exon_id "chr11_69337401_69337570_-"; exonnum "64"; txlen "13845";
chr11	ENSEMBL_gcm37	exon	69337401	69337570	0.0358512000797788	-	.	gene_id "ENSMUSG00000005237.15"; transcript_id "ENSMUSG00000005237.15_tx_105"; exon_id "chr11_69337401_69337570_-"; exonnum "2"; txlen "4108";
chr11	ENSEMBL_gcm37	exon	69337401	69337570	0.0309829278454194	-	.	gene_id "ENSMUSG00000005237.15"; transcript_id "ENSMUSG00000005237.15_tx_109"; exon_id "chr11_69337401_69337570_-"; exonnum "62"; txlen "13362";
chr11	ENSEMBL_gcm37	exon	69337401	69337570	0.137883463818778	-	.	gene_id "ENSMUSG00000005237.15"; transcript_id "ENSMUSG00000005237.15_tx_11"; exon_id "chr11_69337401_69337570_-"; exonnum "65"; txlen "14012";
chr11	ENSEMBL_gcm37	exon	69337401	69337570	0.0309829278454194	-	.	gene_id "ENSMUSG00000005237.15"; transcript_id "ENSMUSG00000005237.15_tx_110"; exon_id "chr11_69337401_69337570_-"; exonnum "63"; txlen "13520";
chr11	ENSEMBL_gcm37	exon	69337401	69337570	0.0309453220297086	-	.	gene_id "ENSMUSG00000005237.15"; transcript_id "ENSMUSG00000005237.15_tx_122"; exon_id "chr11_69337401_69337570_-"; exonnum "34"; txlen "9037";
chr11	ENSEMBL_gcm37	exon	69337401	69337570	0.0309453220297086	-	.	gene_id "ENSMUSG00000005237.15"; transcript_id "ENSMUSG00000005237.15_tx_123"; exon_id "chr11_69337401_69337570_-"; exonnum "33"; txlen "8819";
chr11	ENSEMBL_gcm37	exon	69337401	69337570	0.0309453220297086	-	.	gene_id "ENSMUSG00000005237.15"; transcript_id "ENSMUSG00000005237.15_tx_124"; exon_id "chr11_69337401_69337570_-"; exonnum "32"; txlen "8717";
chr11	ENSEMBL_gcm37	exon	69337401	69337570	0.0309453220297086	-	.	gene_id "ENSMUSG00000005237.15"; transcript_id "ENSMUSG00000005237.15_tx_125"; exon_id "chr11_69337401_69337570_-"; exonnum "35"; txlen "9177";
chr11	ENSEMBL_gcm37	exon	69337401	69337570	0.0309453220297086	-	.	gene_id "ENSMUSG00000005237.15"; transcript_id "ENSMUSG00000005237.15_tx_126"; exon_id "chr11_69337401_69337570_-"; exonnum "36"; txlen "9310";
chr11	ENSEMBL_gcm37	exon	69337401	69337570	0.0309453220297086	-	.	gene_id "ENSMUSG00000005237.15"; transcript_id "ENSMUSG00000005237.15_tx_127"; exon_id "chr11_69337401_69337570_-"; exonnum "35"; txlen "9092";
chr11	ENSEMBL_gcm37	exon	69337401	69337570	0.0309453220297086	-	.	gene_id "ENSMUSG00000005237.15"; transcript_id "ENSMUSG00000005237.15_tx_128"; exon_id "chr11_69337401_69337570_-"; exonnum "33"; txlen "8857";
chr11	ENSEMBL_gcm37	exon	69337401	69337570	0.0309453220297086	-	.	gene_id "ENSMUSG00000005237.15"; transcript_id "ENSMUSG00000005237.15_tx_129"; exon_id "chr11_69337401_69337570_-"; exonnum "34"; txlen "8990";
chr11	ENSEMBL_gcm37	exon	69337401	69337570	0.0309453220297086	-	.	gene_id "ENSMUSG00000005237.15"; transcript_id "ENSMUSG00000005237.15_tx_130"; exon_id "chr11_69337401_69337570_-"; exonnum "34"; txlen "8886";
chr11	ENSEMBL_gcm37	exon	69337401	69337570	0.0309453220297086	-	.	gene_id "ENSMUSG00000005237.15"; transcript_id "ENSMUSG00000005237.15_tx_131"; exon_id "chr11_69337401_69337570_-"; exonnum "32"; txlen "8797";
chr11	ENSEMBL_gcm37	exon	69337401	69337570	0.0309453220297086	-	.	gene_id "ENSMUSG00000005237.15"; transcript_id "ENSMUSG00000005237.15_tx_132"; exon_id "chr11_69337401_69337570_-"; exonnum "36"; txlen "9159";
chr11	ENSEMBL_gcm37	exon	69337401	69337570	0.0309453220297086	-	.	gene_id "ENSMUSG00000005237.15"; transcript_id "ENSMUSG00000005237.15_tx_133"; exon_id "chr11_69337401_69337570_-"; exonnum "32"; txlen "8566";
chr11	ENSEMBL_gcm37	exon	69337401	69337570	0.0309453220297086	-	.	gene_id "ENSMUSG00000005237.15"; transcript_id "ENSMUSG00000005237.15_tx_134"; exon_id "chr11_69337401_69337570_-"; exonnum "31"; txlen "8579";
chr11	ENSEMBL_gcm37	exon	69337401	69337570	0.0309453220297086	-	.	gene_id "ENSMUSG00000005237.15"; transcript_id "ENSMUSG00000005237.15_tx_135"; exon_id "chr11_69337401_69337570_-"; exonnum "34"; txlen "9070";
chr11	ENSEMBL_gcm37	exon	69337401	69337570	0.0309453220297086	-	.	gene_id "ENSMUSG00000005237.15"; transcript_id "ENSMUSG00000005237.15_tx_136"; exon_id "chr11_69337401_69337570_-"; exonnum "34"; txlen "8839";
chr11	ENSEMBL_gcm37	exon	69337401	69337570	0.0309453220297086	-	.	gene_id "ENSMUSG00000005237.15"; transcript_id "ENSMUSG00000005237.15_tx_137"; exon_id "chr11_69337401_69337570_-"; exonnum "30"; txlen "8477";
chr11	ENSEMBL_gcm37	exon	69337401	69337570	0.0309453220297086	-	.	gene_id "ENSMUSG00000005237.15"; transcript_id "ENSMUSG00000005237.15_tx_138"; exon_id "chr11_69337401_69337570_-"; exonnum "32"; txlen "8750";
chr11	ENSEMBL_gcm37	exon	69337401	69337570	0.0309453220297086	-	.	gene_id "ENSMUSG00000005237.15"; transcript_id "ENSMUSG00000005237.15_tx_139"; exon_id "chr11_69337401_69337570_-"; exonnum "32"; txlen "8646";
chr11	ENSEMBL_gcm37	exon	69337401	69337570	0.0278072781208262	-	.	gene_id "ENSMUSG00000005237.15"; transcript_id "ENSMUSG00000005237.15_tx_143"; exon_id "chr11_69337401_69337570_-"; exonnum "61"; txlen "13390";
chr11	ENSEMBL_gcm37	exon	69337401	69337570	0.0278072781208262	-	.	gene_id "ENSMUSG00000005237.15"; transcript_id "ENSMUSG00000005237.15_tx_144"; exon_id "chr11_69337401_69337570_-"; exonnum "62"; txlen "13548";
chr11	ENSEMBL_gcm37	exon	69337401	69337570	0.0278072781208262	-	.	gene_id "ENSMUSG00000005237.15"; transcript_id "ENSMUSG00000005237.15_tx_145"; exon_id "chr11_69337401_69337570_-"; exonnum "60"; txlen "13331";
chr11	ENSEMBL_gcm37	exon	69337401	69337570	0.0278072781208262	-	.	gene_id "ENSMUSG00000005237.15"; transcript_id "ENSMUSG00000005237.15_tx_146"; exon_id "chr11_69337401_69337570_-"; exonnum "61"; txlen "13489";
chr11	ENSEMBL_gcm37	exon	69337401	69337570	0.0272822091339154	-	.	gene_id "ENSMUSG00000005237.15"; transcript_id "ENSMUSG00000005237.15_tx_147"; exon_id "chr11_69337401_69337570_-"; exonnum "61"; txlen "13498";
chr11	ENSEMBL_gcm37	exon	69337401	69337570	0.0272822091339154	-	.	gene_id "ENSMUSG00000005237.15"; transcript_id "ENSMUSG00000005237.15_tx_148"; exon_id "chr11_69337401_69337570_-"; exonnum "62"; txlen "13656";
chr11	ENSEMBL_gcm37	exon	69337401	69337570	0.0232089915222815	-	.	gene_id "ENSMUSG00000005237.15"; transcript_id "ENSMUSG00000005237.15_tx_150"; exon_id "chr11_69337401_69337570_-"; exonnum "29"; txlen "8341";
chr11	ENSEMBL_gcm37	exon	69337401	69337570	0.0216731581827647	-	.	gene_id "ENSMUSG00000005237.15"; transcript_id "ENSMUSG00000005237.15_tx_153"; exon_id "chr11_69337401_69337570_-"; exonnum "49"; txlen "12418";
chr11	ENSEMBL_gcm37	exon	69337401	69337570	0.0811870865468108	-	.	gene_id "ENSMUSG00000005237.15"; transcript_id "ENSMUSG00000005237.15_tx_18"; exon_id "chr11_69337401_69337570_-"; exonnum "63"; txlen "13795";
chr11	ENSEMBL_gcm37	exon	69337401	69337570	1.02212504418718	-	.	gene_id "ENSMUSG00000005237.15"; transcript_id "ENSMUSG00000005237.15_tx_2"; exon_id "chr11_69337401_69337570_-"; exonnum "63"; txlen "13786";
chr11	ENSEMBL_gcm37	exon	69337401	69337570	0.554003990732595	-	.	gene_id "ENSMUSG00000005237.15"; transcript_id "ENSMUSG00000005237.15_tx_3"; exon_id "chr11_69337401_69337570_-"; exonnum "63"; txlen "13687";
chr11	ENSEMBL_gcm37	exon	69337401	69337570	0.0527367833115495	-	.	gene_id "ENSMUSG00000005237.15"; transcript_id "ENSMUSG00000005237.15_tx_44"; exon_id "chr11_69337401_69337570_-"; exonnum "64"; txlen "13854";
chr11	ENSEMBL_gcm37	exon	69337401	69337570	0.443503129493099	-	.	gene_id "ENSMUSG00000005237.15"; transcript_id "ENSMUSG00000005237.15_tx_5"; exon_id "chr11_69337401_69337570_-"; exonnum "62"; txlen "13628";
chr11	ENSEMBL_gcm37	exon	69337401	69337570	0.0492081795191956	-	.	gene_id "ENSMUSG00000005237.15"; transcript_id "ENSMUSG00000005237.15_tx_54"; exon_id "chr11_69337401_69337570_-"; exonnum "62"; txlen "13436";
chr11	ENSEMBL_gcm37	exon	69337401	69337570	0.0492081795191956	-	.	gene_id "ENSMUSG00000005237.15"; transcript_id "ENSMUSG00000005237.15_tx_55"; exon_id "chr11_69337401_69337570_-"; exonnum "64"; txlen "13653";
chr11	ENSEMBL_gcm37	exon	69337401	69337570	0.0492081795191956	-	.	gene_id "ENSMUSG00000005237.15"; transcript_id "ENSMUSG00000005237.15_tx_56"; exon_id "chr11_69337401_69337570_-"; exonnum "63"; txlen "13495";
chr11	ENSEMBL_gcm37	exon	69337401	69337570	0.0492081795191956	-	.	gene_id "ENSMUSG00000005237.15"; transcript_id "ENSMUSG00000005237.15_tx_57"; exon_id "chr11_69337401_69337570_-"; exonnum "63"; txlen "13594";
chr11	ENSEMBL_gcm37	exon	69337401	69337570	0.351084600038205	-	.	gene_id "ENSMUSG00000005237.15"; transcript_id "ENSMUSG00000005237.15_tx_6"; exon_id "chr11_69337401_69337570_-"; exonnum "64"; txlen "13953";
chr11	sragcm37_ss	exon	69338259	69338340	0.0358512000797788	-	.	gene_id "ENSMUSG00000005237.15"; transcript_id "ENSMUSG00000005237.15_tx_105"; exon_id "chr11_69338259_69338340_-"; exonnum "1"; txlen "4108";
chr11	HAVANA	exon	69338622	69338763	0	-	.	gene_id "ENSMUSG00000005237.15"; transcript_id "ENSMUST00000035539.12"; gene_type "protein_coding"; gene_name "Dnah2"; transcript_type "protein_coding"; transcript_name "Dnah2-201"; exon_number 60; exon_id "ENSMUSE00000222200.2"; level 2; protein_id "ENSMUSP00000047329.6"; transcript_support_level "5"; mgi_id "MGI:107731"; tag "basic"; tag "appris_alternative_2"; havana_gene "OTTMUSG00000005984.1"; havana_transcript "OTTMUST00000013386.1";
chr11	HAVANA	CDS	69338622	69338763	0	-	0	gene_id "ENSMUSG00000005237.15"; transcript_id "ENSMUST00000035539.12"; gene_type "protein_coding"; gene_name "Dnah2"; transcript_type "protein_coding"; transcript_name "Dnah2-201"; exon_number 60; exon_id "ENSMUSE00000222200.2"; level 2; protein_id "ENSMUSP00000047329.6"; transcript_support_level "5"; mgi_id "MGI:107731"; tag "basic"; tag "appris_alternative_2"; havana_gene "OTTMUSG00000005984.1"; havana_transcript "OTTMUST00000013386.1";
chr11	ENSEMBL	exon	69338622	69338763	0	-	.	gene_id "ENSMUSG00000005237.15"; transcript_id "ENSMUST00000108659.2"; gene_type "protein_coding"; gene_name "Dnah2"; transcript_type "protein_coding"; transcript_name "Dnah2-202"; exon_number 61; exon_id "ENSMUSE00000222200.2"; level 3; protein_id "ENSMUSP00000104299.2"; transcript_support_level "5"; mgi_id "MGI:107731"; tag "basic"; tag "Ensembl_canonical"; tag "GENCODE_Primary"; tag "appris_principal_4"; tag "CCDS"; ccdsid "CCDS36192.1"; havana_gene "OTTMUSG00000005984.1";
chr11	ENSEMBL	CDS	69338622	69338763	0	-	0	gene_id "ENSMUSG00000005237.15"; transcript_id "ENSMUST00000108659.2"; gene_type "protein_coding"; gene_name "Dnah2"; transcript_type "protein_coding"; transcript_name "Dnah2-202"; exon_number 61; exon_id "ENSMUSE00000222200.2"; level 3; protein_id "ENSMUSP00000104299.2"; transcript_support_level "5"; mgi_id "MGI:107731"; tag "basic"; tag "Ensembl_canonical"; tag "GENCODE_Primary"; tag "appris_principal_4"; tag "CCDS"; ccdsid "CCDS36192.1"; havana_gene "OTTMUSG00000005984.1";
chr11	ENSEMBL_gcm37	exon	69338622	69338763	4.36586171079792	-	.	gene_id "ENSMUSG00000005237.15"; transcript_id "ENSMUSG00000005237.15_tx_1"; exon_id "chr11_69338622_69338763_-"; exonnum "63"; txlen "13845";
chr11	ENSEMBL_gcm37	exon	69338622	69338763	0.0309829278454194	-	.	gene_id "ENSMUSG00000005237.15"; transcript_id "ENSMUSG00000005237.15_tx_109"; exon_id "chr11_69338622_69338763_-"; exonnum "61"; txlen "13362";
chr11	ENSEMBL_gcm37	exon	69338622	69338763	0.137883463818778	-	.	gene_id "ENSMUSG00000005237.15"; transcript_id "ENSMUSG00000005237.15_tx_11"; exon_id "chr11_69338622_69338763_-"; exonnum "64"; txlen "14012";
chr11	ENSEMBL_gcm37	exon	69338622	69338763	0.0309829278454194	-	.	gene_id "ENSMUSG00000005237.15"; transcript_id "ENSMUSG00000005237.15_tx_110"; exon_id "chr11_69338622_69338763_-"; exonnum "62"; txlen "13520";
chr11	ENSEMBL_gcm37	exon	69338622	69338763	0.0309453220297086	-	.	gene_id "ENSMUSG00000005237.15"; transcript_id "ENSMUSG00000005237.15_tx_122"; exon_id "chr11_69338622_69338763_-"; exonnum "33"; txlen "9037";
chr11	ENSEMBL_gcm37	exon	69338622	69338763	0.0309453220297086	-	.	gene_id "ENSMUSG00000005237.15"; transcript_id "ENSMUSG00000005237.15_tx_123"; exon_id "chr11_69338622_69338763_-"; exonnum "32"; txlen "8819";
chr11	ENSEMBL_gcm37	exon	69338622	69338763	0.0309453220297086	-	.	gene_id "ENSMUSG00000005237.15"; transcript_id "ENSMUSG00000005237.15_tx_124"; exon_id "chr11_69338622_69338763_-"; exonnum "31"; txlen "8717";
chr11	ENSEMBL_gcm37	exon	69338622	69338763	0.0309453220297086	-	.	gene_id "ENSMUSG00000005237.15"; transcript_id "ENSMUSG00000005237.15_tx_125"; exon_id "chr11_69338622_69338763_-"; exonnum "34"; txlen "9177";
chr11	ENSEMBL_gcm37	exon	69338622	69338763	0.0309453220297086	-	.	gene_id "ENSMUSG00000005237.15"; transcript_id "ENSMUSG00000005237.15_tx_126"; exon_id "chr11_69338622_69338763_-"; exonnum "35"; txlen "9310";
chr11	ENSEMBL_gcm37	exon	69338622	69338763	0.0309453220297086	-	.	gene_id "ENSMUSG00000005237.15"; transcript_id "ENSMUSG00000005237.15_tx_127"; exon_id "chr11_69338622_69338763_-"; exonnum "34"; txlen "9092";
chr11	ENSEMBL_gcm37	exon	69338622	69338763	0.0309453220297086	-	.	gene_id "ENSMUSG00000005237.15"; transcript_id "ENSMUSG00000005237.15_tx_128"; exon_id "chr11_69338622_69338763_-"; exonnum "32"; txlen "8857";
chr11	ENSEMBL_gcm37	exon	69338622	69338763	0.0309453220297086	-	.	gene_id "ENSMUSG00000005237.15"; transcript_id "ENSMUSG00000005237.15_tx_129"; exon_id "chr11_69338622_69338763_-"; exonnum "33"; txlen "8990";
chr11	ENSEMBL_gcm37	exon	69338622	69338763	0.0898770516465185	-	.	gene_id "ENSMUSG00000005237.15"; transcript_id "ENSMUSG00000005237.15_tx_13"; exon_id "chr11_69338622_69338763_-"; exonnum "63"; txlen "13675";
chr11	ENSEMBL_gcm37	exon	69338622	69338763	0.0309453220297086	-	.	gene_id "ENSMUSG00000005237.15"; transcript_id "ENSMUSG00000005237.15_tx_130"; exon_id "chr11_69338622_69338763_-"; exonnum "33"; txlen "8886";
chr11	ENSEMBL_gcm37	exon	69338622	69338763	0.0309453220297086	-	.	gene_id "ENSMUSG00000005237.15"; transcript_id "ENSMUSG00000005237.15_tx_131"; exon_id "chr11_69338622_69338763_-"; exonnum "31"; txlen "8797";
chr11	ENSEMBL_gcm37	exon	69338622	69338763	0.0309453220297086	-	.	gene_id "ENSMUSG00000005237.15"; transcript_id "ENSMUSG00000005237.15_tx_132"; exon_id "chr11_69338622_69338763_-"; exonnum "35"; txlen "9159";
chr11	ENSEMBL_gcm37	exon	69338622	69338763	0.0309453220297086	-	.	gene_id "ENSMUSG00000005237.15"; transcript_id "ENSMUSG00000005237.15_tx_133"; exon_id "chr11_69338622_69338763_-"; exonnum "31"; txlen "8566";
chr11	ENSEMBL_gcm37	exon	69338622	69338763	0.0309453220297086	-	.	gene_id "ENSMUSG00000005237.15"; transcript_id "ENSMUSG00000005237.15_tx_134"; exon_id "chr11_69338622_69338763_-"; exonnum "30"; txlen "8579";
chr11	ENSEMBL_gcm37	exon	69338622	69338763	0.0309453220297086	-	.	gene_id "ENSMUSG00000005237.15"; transcript_id "ENSMUSG00000005237.15_tx_135"; exon_id "chr11_69338622_69338763_-"; exonnum "33"; txlen "9070";
chr11	ENSEMBL_gcm37	exon	69338622	69338763	0.0309453220297086	-	.	gene_id "ENSMUSG00000005237.15"; transcript_id "ENSMUSG00000005237.15_tx_136"; exon_id "chr11_69338622_69338763_-"; exonnum "33"; txlen "8839";
chr11	ENSEMBL_gcm37	exon	69338622	69338763	0.0309453220297086	-	.	gene_id "ENSMUSG00000005237.15"; transcript_id "ENSMUSG00000005237.15_tx_137"; exon_id "chr11_69338622_69338763_-"; exonnum "29"; txlen "8477";
chr11	ENSEMBL_gcm37	exon	69338622	69338763	0.0309453220297086	-	.	gene_id "ENSMUSG00000005237.15"; transcript_id "ENSMUSG00000005237.15_tx_138"; exon_id "chr11_69338622_69338763_-"; exonnum "31"; txlen "8750";
chr11	ENSEMBL_gcm37	exon	69338622	69338763	0.0309453220297086	-	.	gene_id "ENSMUSG00000005237.15"; transcript_id "ENSMUSG00000005237.15_tx_139"; exon_id "chr11_69338622_69338763_-"; exonnum "31"; txlen "8646";
chr11	ENSEMBL_gcm37	exon	69338622	69338763	0.0851466805072281	-	.	gene_id "ENSMUSG00000005237.15"; transcript_id "ENSMUSG00000005237.15_tx_14"; exon_id "chr11_69338622_69338763_-"; exonnum "64"; txlen "13842";
chr11	ENSEMBL_gcm37	exon	69338622	69338763	0.0278072781208262	-	.	gene_id "ENSMUSG00000005237.15"; transcript_id "ENSMUSG00000005237.15_tx_143"; exon_id "chr11_69338622_69338763_-"; exonnum "60"; txlen "13390";
chr11	ENSEMBL_gcm37	exon	69338622	69338763	0.0278072781208262	-	.	gene_id "ENSMUSG00000005237.15"; transcript_id "ENSMUSG00000005237.15_tx_144"; exon_id "chr11_69338622_69338763_-"; exonnum "61"; txlen "13548";
chr11	ENSEMBL_gcm37	exon	69338622	69338763	0.0278072781208262	-	.	gene_id "ENSMUSG00000005237.15"; transcript_id "ENSMUSG00000005237.15_tx_145"; exon_id "chr11_69338622_69338763_-"; exonnum "59"; txlen "13331";
chr11	ENSEMBL_gcm37	exon	69338622	69338763	0.0278072781208262	-	.	gene_id "ENSMUSG00000005237.15"; transcript_id "ENSMUSG00000005237.15_tx_146"; exon_id "chr11_69338622_69338763_-"; exonnum "60"; txlen "13489";
chr11	ENSEMBL_gcm37	exon	69338622	69338763	0.0272822091339154	-	.	gene_id "ENSMUSG00000005237.15"; transcript_id "ENSMUSG00000005237.15_tx_147"; exon_id "chr11_69338622_69338763_-"; exonnum "60"; txlen "13498";
chr11	ENSEMBL_gcm37	exon	69338622	69338763	0.0272822091339154	-	.	gene_id "ENSMUSG00000005237.15"; transcript_id "ENSMUSG00000005237.15_tx_148"; exon_id "chr11_69338622_69338763_-"; exonnum "61"; txlen "13656";
chr11	ENSEMBL_gcm37	exon	69338622	69338763	0.0851466805072281	-	.	gene_id "ENSMUSG00000005237.15"; transcript_id "ENSMUSG00000005237.15_tx_15"; exon_id "chr11_69338622_69338763_-"; exonnum "63"; txlen "13783";
chr11	ENSEMBL_gcm37	exon	69338622	69338763	0.0232089915222815	-	.	gene_id "ENSMUSG00000005237.15"; transcript_id "ENSMUSG00000005237.15_tx_150"; exon_id "chr11_69338622_69338763_-"; exonnum "28"; txlen "8341";
chr11	ENSEMBL_gcm37	exon	69338622	69338763	0.0216731581827647	-	.	gene_id "ENSMUSG00000005237.15"; transcript_id "ENSMUSG00000005237.15_tx_153"; exon_id "chr11_69338622_69338763_-"; exonnum "48"; txlen "12418";
chr11	ENSEMBL_gcm37	exon	69338622	69338763	0.0811870865468108	-	.	gene_id "ENSMUSG00000005237.15"; transcript_id "ENSMUSG00000005237.15_tx_18"; exon_id "chr11_69338622_69338763_-"; exonnum "62"; txlen "13795";
chr11	ENSEMBL_gcm37	exon	69338622	69338763	1.02212504418718	-	.	gene_id "ENSMUSG00000005237.15"; transcript_id "ENSMUSG00000005237.15_tx_2"; exon_id "chr11_69338622_69338763_-"; exonnum "62"; txlen "13786";
chr11	ENSEMBL_gcm37	exon	69338622	69338763	0.554003990732595	-	.	gene_id "ENSMUSG00000005237.15"; transcript_id "ENSMUSG00000005237.15_tx_3"; exon_id "chr11_69338622_69338763_-"; exonnum "62"; txlen "13687";
chr11	ENSEMBL_gcm37	exon	69338622	69338763	0.0567644536714854	-	.	gene_id "ENSMUSG00000005237.15"; transcript_id "ENSMUSG00000005237.15_tx_38"; exon_id "chr11_69338622_69338763_-"; exonnum "62"; txlen "13616";
chr11	ENSEMBL_gcm37	exon	69338622	69338763	0.0527367833115495	-	.	gene_id "ENSMUSG00000005237.15"; transcript_id "ENSMUSG00000005237.15_tx_44"; exon_id "chr11_69338622_69338763_-"; exonnum "63"; txlen "13854";
chr11	ENSEMBL_gcm37	exon	69338622	69338763	0.443503129493099	-	.	gene_id "ENSMUSG00000005237.15"; transcript_id "ENSMUSG00000005237.15_tx_5"; exon_id "chr11_69338622_69338763_-"; exonnum "61"; txlen "13628";
chr11	ENSEMBL_gcm37	exon	69338622	69338763	0.0492081795191956	-	.	gene_id "ENSMUSG00000005237.15"; transcript_id "ENSMUSG00000005237.15_tx_54"; exon_id "chr11_69338622_69338763_-"; exonnum "61"; txlen "13436";
chr11	ENSEMBL_gcm37	exon	69338622	69338763	0.0492081795191956	-	.	gene_id "ENSMUSG00000005237.15"; transcript_id "ENSMUSG00000005237.15_tx_55"; exon_id "chr11_69338622_69338763_-"; exonnum "63"; txlen "13653";
chr11	ENSEMBL_gcm37	exon	69338622	69338763	0.0492081795191956	-	.	gene_id "ENSMUSG00000005237.15"; transcript_id "ENSMUSG00000005237.15_tx_56"; exon_id "chr11_69338622_69338763_-"; exonnum "62"; txlen "13495";
chr11	ENSEMBL_gcm37	exon	69338622	69338763	0.0492081795191956	-	.	gene_id "ENSMUSG00000005237.15"; transcript_id "ENSMUSG00000005237.15_tx_57"; exon_id "chr11_69338622_69338763_-"; exonnum "62"; txlen "13594";
chr11	ENSEMBL_gcm37	exon	69338622	69338763	0.351084600038205	-	.	gene_id "ENSMUSG00000005237.15"; transcript_id "ENSMUSG00000005237.15_tx_6"; exon_id "chr11_69338622_69338763_-"; exonnum "63"; txlen "13953";
chr11	HAVANA	exon	69338940	69339056	0	-	.	gene_id "ENSMUSG00000005237.15"; transcript_id "ENSMUST00000035539.12"; gene_type "protein_coding"; gene_name "Dnah2"; transcript_type "protein_coding"; transcript_name "Dnah2-201"; exon_number 59; exon_id "ENSMUSE00000222206.2"; level 2; protein_id "ENSMUSP00000047329.6"; transcript_support_level "5"; mgi_id "MGI:107731"; tag "basic"; tag "appris_alternative_2"; havana_gene "OTTMUSG00000005984.1"; havana_transcript "OTTMUST00000013386.1";
chr11	HAVANA	CDS	69338940	69339056	0	-	0	gene_id "ENSMUSG00000005237.15"; transcript_id "ENSMUST00000035539.12"; gene_type "protein_coding"; gene_name "Dnah2"; transcript_type "protein_coding"; transcript_name "Dnah2-201"; exon_number 59; exon_id "ENSMUSE00000222206.2"; level 2; protein_id "ENSMUSP00000047329.6"; transcript_support_level "5"; mgi_id "MGI:107731"; tag "basic"; tag "appris_alternative_2"; havana_gene "OTTMUSG00000005984.1"; havana_transcript "OTTMUST00000013386.1";
chr11	ENSEMBL	exon	69338940	69339056	0	-	.	gene_id "ENSMUSG00000005237.15"; transcript_id "ENSMUST00000108659.2"; gene_type "protein_coding"; gene_name "Dnah2"; transcript_type "protein_coding"; transcript_name "Dnah2-202"; exon_number 60; exon_id "ENSMUSE00000222206.2"; level 3; protein_id "ENSMUSP00000104299.2"; transcript_support_level "5"; mgi_id "MGI:107731"; tag "basic"; tag "Ensembl_canonical"; tag "GENCODE_Primary"; tag "appris_principal_4"; tag "CCDS"; ccdsid "CCDS36192.1"; havana_gene "OTTMUSG00000005984.1";
chr11	ENSEMBL	CDS	69338940	69339056	0	-	0	gene_id "ENSMUSG00000005237.15"; transcript_id "ENSMUST00000108659.2"; gene_type "protein_coding"; gene_name "Dnah2"; transcript_type "protein_coding"; transcript_name "Dnah2-202"; exon_number 60; exon_id "ENSMUSE00000222206.2"; level 3; protein_id "ENSMUSP00000104299.2"; transcript_support_level "5"; mgi_id "MGI:107731"; tag "basic"; tag "Ensembl_canonical"; tag "GENCODE_Primary"; tag "appris_principal_4"; tag "CCDS"; ccdsid "CCDS36192.1"; havana_gene "OTTMUSG00000005984.1";
chr11	ENSEMBL_gcm37	exon	69338940	69339056	4.36586171079792	-	.	gene_id "ENSMUSG00000005237.15"; transcript_id "ENSMUSG00000005237.15_tx_1"; exon_id "chr11_69338940_69339056_-"; exonnum "62"; txlen "13845";
chr11	ENSEMBL_gcm37	exon	69338940	69339056	0.0309829278454194	-	.	gene_id "ENSMUSG00000005237.15"; transcript_id "ENSMUSG00000005237.15_tx_109"; exon_id "chr11_69338940_69339056_-"; exonnum "60"; txlen "13362";
chr11	ENSEMBL_gcm37	exon	69338940	69339056	0.137883463818778	-	.	gene_id "ENSMUSG00000005237.15"; transcript_id "ENSMUSG00000005237.15_tx_11"; exon_id "chr11_69338940_69339056_-"; exonnum "63"; txlen "14012";
chr11	ENSEMBL_gcm37	exon	69338940	69339056	0.0309829278454194	-	.	gene_id "ENSMUSG00000005237.15"; transcript_id "ENSMUSG00000005237.15_tx_110"; exon_id "chr11_69338940_69339056_-"; exonnum "61"; txlen "13520";
chr11	ENSEMBL_gcm37	exon	69338940	69339056	0.0309453220297086	-	.	gene_id "ENSMUSG00000005237.15"; transcript_id "ENSMUSG00000005237.15_tx_122"; exon_id "chr11_69338940_69339056_-"; exonnum "32"; txlen "9037";
chr11	ENSEMBL_gcm37	exon	69338940	69339056	0.0309453220297086	-	.	gene_id "ENSMUSG00000005237.15"; transcript_id "ENSMUSG00000005237.15_tx_123"; exon_id "chr11_69338940_69339056_-"; exonnum "31"; txlen "8819";
chr11	ENSEMBL_gcm37	exon	69338940	69339056	0.0309453220297086	-	.	gene_id "ENSMUSG00000005237.15"; transcript_id "ENSMUSG00000005237.15_tx_124"; exon_id "chr11_69338940_69339056_-"; exonnum "30"; txlen "8717";
chr11	ENSEMBL_gcm37	exon	69338940	69339056	0.0309453220297086	-	.	gene_id "ENSMUSG00000005237.15"; transcript_id "ENSMUSG00000005237.15_tx_125"; exon_id "chr11_69338940_69339056_-"; exonnum "33"; txlen "9177";
chr11	ENSEMBL_gcm37	exon	69338940	69339056	0.0309453220297086	-	.	gene_id "ENSMUSG00000005237.15"; transcript_id "ENSMUSG00000005237.15_tx_126"; exon_id "chr11_69338940_69339056_-"; exonnum "34"; txlen "9310";
chr11	ENSEMBL_gcm37	exon	69338940	69339056	0.0309453220297086	-	.	gene_id "ENSMUSG00000005237.15"; transcript_id "ENSMUSG00000005237.15_tx_127"; exon_id "chr11_69338940_69339056_-"; exonnum "33"; txlen "9092";
chr11	ENSEMBL_gcm37	exon	69338940	69339056	0.0309453220297086	-	.	gene_id "ENSMUSG00000005237.15"; transcript_id "ENSMUSG00000005237.15_tx_128"; exon_id "chr11_69338940_69339056_-"; exonnum "31"; txlen "8857";
chr11	ENSEMBL_gcm37	exon	69338940	69339056	0.0309453220297086	-	.	gene_id "ENSMUSG00000005237.15"; transcript_id "ENSMUSG00000005237.15_tx_129"; exon_id "chr11_69338940_69339056_-"; exonnum "32"; txlen "8990";
chr11	ENSEMBL_gcm37	exon	69338940	69339056	0.0898770516465185	-	.	gene_id "ENSMUSG00000005237.15"; transcript_id "ENSMUSG00000005237.15_tx_13"; exon_id "chr11_69338940_69339056_-"; exonnum "62"; txlen "13675";
chr11	ENSEMBL_gcm37	exon	69338940	69339056	0.0309453220297086	-	.	gene_id "ENSMUSG00000005237.15"; transcript_id "ENSMUSG00000005237.15_tx_130"; exon_id "chr11_69338940_69339056_-"; exonnum "32"; txlen "8886";
chr11	ENSEMBL_gcm37	exon	69338940	69339056	0.0309453220297086	-	.	gene_id "ENSMUSG00000005237.15"; transcript_id "ENSMUSG00000005237.15_tx_131"; exon_id "chr11_69338940_69339056_-"; exonnum "30"; txlen "8797";
chr11	ENSEMBL_gcm37	exon	69338940	69339056	0.0309453220297086	-	.	gene_id "ENSMUSG00000005237.15"; transcript_id "ENSMUSG00000005237.15_tx_132"; exon_id "chr11_69338940_69339056_-"; exonnum "34"; txlen "9159";
chr11	ENSEMBL_gcm37	exon	69338940	69339056	0.0309453220297086	-	.	gene_id "ENSMUSG00000005237.15"; transcript_id "ENSMUSG00000005237.15_tx_133"; exon_id "chr11_69338940_69339056_-"; exonnum "30"; txlen "8566";
chr11	ENSEMBL_gcm37	exon	69338940	69339056	0.0309453220297086	-	.	gene_id "ENSMUSG00000005237.15"; transcript_id "ENSMUSG00000005237.15_tx_134"; exon_id "chr11_69338940_69339056_-"; exonnum "29"; txlen "8579";
chr11	ENSEMBL_gcm37	exon	69338940	69339056	0.0309453220297086	-	.	gene_id "ENSMUSG00000005237.15"; transcript_id "ENSMUSG00000005237.15_tx_135"; exon_id "chr11_69338940_69339056_-"; exonnum "32"; txlen "9070";
chr11	ENSEMBL_gcm37	exon	69338940	69339056	0.0309453220297086	-	.	gene_id "ENSMUSG00000005237.15"; transcript_id "ENSMUSG00000005237.15_tx_136"; exon_id "chr11_69338940_69339056_-"; exonnum "32"; txlen "8839";
chr11	ENSEMBL_gcm37	exon	69338940	69339056	0.0309453220297086	-	.	gene_id "ENSMUSG00000005237.15"; transcript_id "ENSMUSG00000005237.15_tx_137"; exon_id "chr11_69338940_69339056_-"; exonnum "28"; txlen "8477";
chr11	ENSEMBL_gcm37	exon	69338940	69339056	0.0309453220297086	-	.	gene_id "ENSMUSG00000005237.15"; transcript_id "ENSMUSG00000005237.15_tx_138"; exon_id "chr11_69338940_69339056_-"; exonnum "30"; txlen "8750";
chr11	ENSEMBL_gcm37	exon	69338940	69339056	0.0309453220297086	-	.	gene_id "ENSMUSG00000005237.15"; transcript_id "ENSMUSG00000005237.15_tx_139"; exon_id "chr11_69338940_69339056_-"; exonnum "30"; txlen "8646";
chr11	ENSEMBL_gcm37	exon	69338940	69339056	0.0851466805072281	-	.	gene_id "ENSMUSG00000005237.15"; transcript_id "ENSMUSG00000005237.15_tx_14"; exon_id "chr11_69338940_69339056_-"; exonnum "63"; txlen "13842";
chr11	ENSEMBL_gcm37	exon	69338940	69339056	0.0278072781208262	-	.	gene_id "ENSMUSG00000005237.15"; transcript_id "ENSMUSG00000005237.15_tx_143"; exon_id "chr11_69338940_69339056_-"; exonnum "59"; txlen "13390";
chr11	ENSEMBL_gcm37	exon	69338940	69339056	0.0278072781208262	-	.	gene_id "ENSMUSG00000005237.15"; transcript_id "ENSMUSG00000005237.15_tx_144"; exon_id "chr11_69338940_69339056_-"; exonnum "60"; txlen "13548";
chr11	ENSEMBL_gcm37	exon	69338940	69339056	0.0278072781208262	-	.	gene_id "ENSMUSG00000005237.15"; transcript_id "ENSMUSG00000005237.15_tx_145"; exon_id "chr11_69338940_69339056_-"; exonnum "58"; txlen "13331";
chr11	ENSEMBL_gcm37	exon	69338940	69339056	0.0278072781208262	-	.	gene_id "ENSMUSG00000005237.15"; transcript_id "ENSMUSG00000005237.15_tx_146"; exon_id "chr11_69338940_69339056_-"; exonnum "59"; txlen "13489";
chr11	ENSEMBL_gcm37	exon	69338940	69339056	0.0272822091339154	-	.	gene_id "ENSMUSG00000005237.15"; transcript_id "ENSMUSG00000005237.15_tx_147"; exon_id "chr11_69338940_69339056_-"; exonnum "59"; txlen "13498";
chr11	ENSEMBL_gcm37	exon	69338940	69339056	0.0272822091339154	-	.	gene_id "ENSMUSG00000005237.15"; transcript_id "ENSMUSG00000005237.15_tx_148"; exon_id "chr11_69338940_69339056_-"; exonnum "60"; txlen "13656";
chr11	ENSEMBL_gcm37	exon	69338940	69339056	0.0851466805072281	-	.	gene_id "ENSMUSG00000005237.15"; transcript_id "ENSMUSG00000005237.15_tx_15"; exon_id "chr11_69338940_69339056_-"; exonnum "62"; txlen "13783";
chr11	ENSEMBL_gcm37	exon	69338940	69339056	0.0232089915222815	-	.	gene_id "ENSMUSG00000005237.15"; transcript_id "ENSMUSG00000005237.15_tx_150"; exon_id "chr11_69338940_69339056_-"; exonnum "27"; txlen "8341";
chr11	ENSEMBL_gcm37	exon	69338940	69339056	0.0216731581827647	-	.	gene_id "ENSMUSG00000005237.15"; transcript_id "ENSMUSG00000005237.15_tx_153"; exon_id "chr11_69338940_69339056_-"; exonnum "47"; txlen "12418";
chr11	ENSEMBL_gcm37	exon	69338940	69339056	0.0811870865468108	-	.	gene_id "ENSMUSG00000005237.15"; transcript_id "ENSMUSG00000005237.15_tx_18"; exon_id "chr11_69338940_69339056_-"; exonnum "61"; txlen "13795";
chr11	ENSEMBL_gcm37	exon	69338940	69339056	1.02212504418718	-	.	gene_id "ENSMUSG00000005237.15"; transcript_id "ENSMUSG00000005237.15_tx_2"; exon_id "chr11_69338940_69339056_-"; exonnum "61"; txlen "13786";
chr11	ENSEMBL_gcm37	exon	69338940	69339056	0.554003990732595	-	.	gene_id "ENSMUSG00000005237.15"; transcript_id "ENSMUSG00000005237.15_tx_3"; exon_id "chr11_69338940_69339056_-"; exonnum "61"; txlen "13687";
chr11	ENSEMBL_gcm37	exon	69338940	69339056	0.0567644536714854	-	.	gene_id "ENSMUSG00000005237.15"; transcript_id "ENSMUSG00000005237.15_tx_38"; exon_id "chr11_69338940_69339056_-"; exonnum "61"; txlen "13616";
chr11	ENSEMBL_gcm37	exon	69338940	69339056	0.0527367833115495	-	.	gene_id "ENSMUSG00000005237.15"; transcript_id "ENSMUSG00000005237.15_tx_44"; exon_id "chr11_69338940_69339056_-"; exonnum "62"; txlen "13854";
chr11	ENSEMBL_gcm37	exon	69338940	69339056	0.443503129493099	-	.	gene_id "ENSMUSG00000005237.15"; transcript_id "ENSMUSG00000005237.15_tx_5"; exon_id "chr11_69338940_69339056_-"; exonnum "60"; txlen "13628";
chr11	ENSEMBL_gcm37	exon	69338940	69339056	0.0492081795191956	-	.	gene_id "ENSMUSG00000005237.15"; transcript_id "ENSMUSG00000005237.15_tx_54"; exon_id "chr11_69338940_69339056_-"; exonnum "60"; txlen "13436";
chr11	ENSEMBL_gcm37	exon	69338940	69339056	0.0492081795191956	-	.	gene_id "ENSMUSG00000005237.15"; transcript_id "ENSMUSG00000005237.15_tx_55"; exon_id "chr11_69338940_69339056_-"; exonnum "62"; txlen "13653";
chr11	ENSEMBL_gcm37	exon	69338940	69339056	0.0492081795191956	-	.	gene_id "ENSMUSG00000005237.15"; transcript_id "ENSMUSG00000005237.15_tx_56"; exon_id "chr11_69338940_69339056_-"; exonnum "61"; txlen "13495";
chr11	ENSEMBL_gcm37	exon	69338940	69339056	0.0492081795191956	-	.	gene_id "ENSMUSG00000005237.15"; transcript_id "ENSMUSG00000005237.15_tx_57"; exon_id "chr11_69338940_69339056_-"; exonnum "61"; txlen "13594";
chr11	ENSEMBL_gcm37	exon	69338940	69339056	0.351084600038205	-	.	gene_id "ENSMUSG00000005237.15"; transcript_id "ENSMUSG00000005237.15_tx_6"; exon_id "chr11_69338940_69339056_-"; exonnum "62"; txlen "13953";
chr11	HAVANA	exon	69339218	69339428	0	-	.	gene_id "ENSMUSG00000005237.15"; transcript_id "ENSMUST00000035539.12"; gene_type "protein_coding"; gene_name "Dnah2"; transcript_type "protein_coding"; transcript_name "Dnah2-201"; exon_number 58; exon_id "ENSMUSE00000222065.2"; level 2; protein_id "ENSMUSP00000047329.6"; transcript_support_level "5"; mgi_id "MGI:107731"; tag "basic"; tag "appris_alternative_2"; havana_gene "OTTMUSG00000005984.1"; havana_transcript "OTTMUST00000013386.1";
chr11	HAVANA	CDS	69339218	69339428	0	-	1	gene_id "ENSMUSG00000005237.15"; transcript_id "ENSMUST00000035539.12"; gene_type "protein_coding"; gene_name "Dnah2"; transcript_type "protein_coding"; transcript_name "Dnah2-201"; exon_number 58; exon_id "ENSMUSE00000222065.2"; level 2; protein_id "ENSMUSP00000047329.6"; transcript_support_level "5"; mgi_id "MGI:107731"; tag "basic"; tag "appris_alternative_2"; havana_gene "OTTMUSG00000005984.1"; havana_transcript "OTTMUST00000013386.1";
chr11	ENSEMBL	exon	69339218	69339428	0	-	.	gene_id "ENSMUSG00000005237.15"; transcript_id "ENSMUST00000108659.2"; gene_type "protein_coding"; gene_name "Dnah2"; transcript_type "protein_coding"; transcript_name "Dnah2-202"; exon_number 59; exon_id "ENSMUSE00000222065.2"; level 3; protein_id "ENSMUSP00000104299.2"; transcript_support_level "5"; mgi_id "MGI:107731"; tag "basic"; tag "Ensembl_canonical"; tag "GENCODE_Primary"; tag "appris_principal_4"; tag "CCDS"; ccdsid "CCDS36192.1"; havana_gene "OTTMUSG00000005984.1";
chr11	ENSEMBL	CDS	69339218	69339428	0	-	1	gene_id "ENSMUSG00000005237.15"; transcript_id "ENSMUST00000108659.2"; gene_type "protein_coding"; gene_name "Dnah2"; transcript_type "protein_coding"; transcript_name "Dnah2-202"; exon_number 59; exon_id "ENSMUSE00000222065.2"; level 3; protein_id "ENSMUSP00000104299.2"; transcript_support_level "5"; mgi_id "MGI:107731"; tag "basic"; tag "Ensembl_canonical"; tag "GENCODE_Primary"; tag "appris_principal_4"; tag "CCDS"; ccdsid "CCDS36192.1"; havana_gene "OTTMUSG00000005984.1";
chr11	ENSEMBL_gcm37	exon	69339218	69339428	4.36586171079792	-	.	gene_id "ENSMUSG00000005237.15"; transcript_id "ENSMUSG00000005237.15_tx_1"; exon_id "chr11_69339218_69339428_-"; exonnum "61"; txlen "13845";
chr11	ENSEMBL_gcm37	exon	69339218	69339428	0.0309829278454194	-	.	gene_id "ENSMUSG00000005237.15"; transcript_id "ENSMUSG00000005237.15_tx_109"; exon_id "chr11_69339218_69339428_-"; exonnum "59"; txlen "13362";
chr11	ENSEMBL_gcm37	exon	69339218	69339428	0.137883463818778	-	.	gene_id "ENSMUSG00000005237.15"; transcript_id "ENSMUSG00000005237.15_tx_11"; exon_id "chr11_69339218_69339428_-"; exonnum "62"; txlen "14012";
chr11	ENSEMBL_gcm37	exon	69339218	69339428	0.0309829278454194	-	.	gene_id "ENSMUSG00000005237.15"; transcript_id "ENSMUSG00000005237.15_tx_110"; exon_id "chr11_69339218_69339428_-"; exonnum "60"; txlen "13520";
chr11	ENSEMBL_gcm37	exon	69339218	69339428	0.0309453220297086	-	.	gene_id "ENSMUSG00000005237.15"; transcript_id "ENSMUSG00000005237.15_tx_122"; exon_id "chr11_69339218_69339428_-"; exonnum "31"; txlen "9037";
chr11	ENSEMBL_gcm37	exon	69339218	69339428	0.0309453220297086	-	.	gene_id "ENSMUSG00000005237.15"; transcript_id "ENSMUSG00000005237.15_tx_123"; exon_id "chr11_69339218_69339428_-"; exonnum "30"; txlen "8819";
chr11	ENSEMBL_gcm37	exon	69339218	69339428	0.0309453220297086	-	.	gene_id "ENSMUSG00000005237.15"; transcript_id "ENSMUSG00000005237.15_tx_124"; exon_id "chr11_69339218_69339428_-"; exonnum "29"; txlen "8717";
chr11	ENSEMBL_gcm37	exon	69339218	69339428	0.0309453220297086	-	.	gene_id "ENSMUSG00000005237.15"; transcript_id "ENSMUSG00000005237.15_tx_125"; exon_id "chr11_69339218_69339428_-"; exonnum "32"; txlen "9177";
chr11	ENSEMBL_gcm37	exon	69339218	69339428	0.0309453220297086	-	.	gene_id "ENSMUSG00000005237.15"; transcript_id "ENSMUSG00000005237.15_tx_126"; exon_id "chr11_69339218_69339428_-"; exonnum "33"; txlen "9310";
chr11	ENSEMBL_gcm37	exon	69339218	69339428	0.0309453220297086	-	.	gene_id "ENSMUSG00000005237.15"; transcript_id "ENSMUSG00000005237.15_tx_127"; exon_id "chr11_69339218_69339428_-"; exonnum "32"; txlen "9092";
chr11	ENSEMBL_gcm37	exon	69339218	69339428	0.0309453220297086	-	.	gene_id "ENSMUSG00000005237.15"; transcript_id "ENSMUSG00000005237.15_tx_128"; exon_id "chr11_69339218_69339428_-"; exonnum "30"; txlen "8857";
chr11	ENSEMBL_gcm37	exon	69339218	69339428	0.0309453220297086	-	.	gene_id "ENSMUSG00000005237.15"; transcript_id "ENSMUSG00000005237.15_tx_129"; exon_id "chr11_69339218_69339428_-"; exonnum "31"; txlen "8990";
chr11	ENSEMBL_gcm37	exon	69339218	69339428	0.0898770516465185	-	.	gene_id "ENSMUSG00000005237.15"; transcript_id "ENSMUSG00000005237.15_tx_13"; exon_id "chr11_69339218_69339428_-"; exonnum "61"; txlen "13675";
chr11	ENSEMBL_gcm37	exon	69339218	69339428	0.0309453220297086	-	.	gene_id "ENSMUSG00000005237.15"; transcript_id "ENSMUSG00000005237.15_tx_130"; exon_id "chr11_69339218_69339428_-"; exonnum "31"; txlen "8886";
chr11	ENSEMBL_gcm37	exon	69339218	69339428	0.0309453220297086	-	.	gene_id "ENSMUSG00000005237.15"; transcript_id "ENSMUSG00000005237.15_tx_131"; exon_id "chr11_69339218_69339428_-"; exonnum "29"; txlen "8797";
chr11	ENSEMBL_gcm37	exon	69339218	69339428	0.0309453220297086	-	.	gene_id "ENSMUSG00000005237.15"; transcript_id "ENSMUSG00000005237.15_tx_132"; exon_id "chr11_69339218_69339428_-"; exonnum "33"; txlen "9159";
chr11	ENSEMBL_gcm37	exon	69339218	69339428	0.0309453220297086	-	.	gene_id "ENSMUSG00000005237.15"; transcript_id "ENSMUSG00000005237.15_tx_133"; exon_id "chr11_69339218_69339428_-"; exonnum "29"; txlen "8566";
chr11	ENSEMBL_gcm37	exon	69339218	69339428	0.0309453220297086	-	.	gene_id "ENSMUSG00000005237.15"; transcript_id "ENSMUSG00000005237.15_tx_134"; exon_id "chr11_69339218_69339428_-"; exonnum "28"; txlen "8579";
chr11	ENSEMBL_gcm37	exon	69339218	69339428	0.0309453220297086	-	.	gene_id "ENSMUSG00000005237.15"; transcript_id "ENSMUSG00000005237.15_tx_135"; exon_id "chr11_69339218_69339428_-"; exonnum "31"; txlen "9070";
chr11	ENSEMBL_gcm37	exon	69339218	69339428	0.0309453220297086	-	.	gene_id "ENSMUSG00000005237.15"; transcript_id "ENSMUSG00000005237.15_tx_136"; exon_id "chr11_69339218_69339428_-"; exonnum "31"; txlen "8839";
chr11	ENSEMBL_gcm37	exon	69339218	69339428	0.0309453220297086	-	.	gene_id "ENSMUSG00000005237.15"; transcript_id "ENSMUSG00000005237.15_tx_137"; exon_id "chr11_69339218_69339428_-"; exonnum "27"; txlen "8477";
chr11	ENSEMBL_gcm37	exon	69339218	69339428	0.0309453220297086	-	.	gene_id "ENSMUSG00000005237.15"; transcript_id "ENSMUSG00000005237.15_tx_138"; exon_id "chr11_69339218_69339428_-"; exonnum "29"; txlen "8750";
chr11	ENSEMBL_gcm37	exon	69339218	69339428	0.0309453220297086	-	.	gene_id "ENSMUSG00000005237.15"; transcript_id "ENSMUSG00000005237.15_tx_139"; exon_id "chr11_69339218_69339428_-"; exonnum "29"; txlen "8646";
chr11	ENSEMBL_gcm37	exon	69339218	69339428	0.0851466805072281	-	.	gene_id "ENSMUSG00000005237.15"; transcript_id "ENSMUSG00000005237.15_tx_14"; exon_id "chr11_69339218_69339428_-"; exonnum "62"; txlen "13842";
chr11	ENSEMBL_gcm37	exon	69339218	69339428	0.0278072781208262	-	.	gene_id "ENSMUSG00000005237.15"; transcript_id "ENSMUSG00000005237.15_tx_143"; exon_id "chr11_69339218_69339428_-"; exonnum "58"; txlen "13390";
chr11	ENSEMBL_gcm37	exon	69339218	69339428	0.0278072781208262	-	.	gene_id "ENSMUSG00000005237.15"; transcript_id "ENSMUSG00000005237.15_tx_144"; exon_id "chr11_69339218_69339428_-"; exonnum "59"; txlen "13548";
chr11	ENSEMBL_gcm37	exon	69339218	69339428	0.0278072781208262	-	.	gene_id "ENSMUSG00000005237.15"; transcript_id "ENSMUSG00000005237.15_tx_145"; exon_id "chr11_69339218_69339428_-"; exonnum "57"; txlen "13331";
chr11	ENSEMBL_gcm37	exon	69339218	69339428	0.0278072781208262	-	.	gene_id "ENSMUSG00000005237.15"; transcript_id "ENSMUSG00000005237.15_tx_146"; exon_id "chr11_69339218_69339428_-"; exonnum "58"; txlen "13489";
chr11	ENSEMBL_gcm37	exon	69339218	69339428	0.0272822091339154	-	.	gene_id "ENSMUSG00000005237.15"; transcript_id "ENSMUSG00000005237.15_tx_147"; exon_id "chr11_69339218_69339428_-"; exonnum "58"; txlen "13498";
chr11	ENSEMBL_gcm37	exon	69339218	69339428	0.0272822091339154	-	.	gene_id "ENSMUSG00000005237.15"; transcript_id "ENSMUSG00000005237.15_tx_148"; exon_id "chr11_69339218_69339428_-"; exonnum "59"; txlen "13656";
chr11	ENSEMBL_gcm37	exon	69339218	69339428	0.0851466805072281	-	.	gene_id "ENSMUSG00000005237.15"; transcript_id "ENSMUSG00000005237.15_tx_15"; exon_id "chr11_69339218_69339428_-"; exonnum "61"; txlen "13783";
chr11	ENSEMBL_gcm37	exon	69339218	69339428	0.0232089915222815	-	.	gene_id "ENSMUSG00000005237.15"; transcript_id "ENSMUSG00000005237.15_tx_150"; exon_id "chr11_69339218_69339428_-"; exonnum "26"; txlen "8341";
chr11	ENSEMBL_gcm37	exon	69339218	69339428	0.0216731581827647	-	.	gene_id "ENSMUSG00000005237.15"; transcript_id "ENSMUSG00000005237.15_tx_153"; exon_id "chr11_69339218_69339428_-"; exonnum "46"; txlen "12418";
chr11	ENSEMBL_gcm37	exon	69339218	69339428	0.0811870865468108	-	.	gene_id "ENSMUSG00000005237.15"; transcript_id "ENSMUSG00000005237.15_tx_18"; exon_id "chr11_69339218_69339428_-"; exonnum "60"; txlen "13795";
chr11	ENSEMBL_gcm37	exon	69339218	69339428	1.02212504418718	-	.	gene_id "ENSMUSG00000005237.15"; transcript_id "ENSMUSG00000005237.15_tx_2"; exon_id "chr11_69339218_69339428_-"; exonnum "60"; txlen "13786";
chr11	ENSEMBL_gcm37	exon	69339218	69339428	0.554003990732595	-	.	gene_id "ENSMUSG00000005237.15"; transcript_id "ENSMUSG00000005237.15_tx_3"; exon_id "chr11_69339218_69339428_-"; exonnum "60"; txlen "13687";
chr11	ENSEMBL_gcm37	exon	69339218	69339428	0.0567644536714854	-	.	gene_id "ENSMUSG00000005237.15"; transcript_id "ENSMUSG00000005237.15_tx_38"; exon_id "chr11_69339218_69339428_-"; exonnum "60"; txlen "13616";
chr11	ENSEMBL_gcm37	exon	69339218	69339428	0.0527367833115495	-	.	gene_id "ENSMUSG00000005237.15"; transcript_id "ENSMUSG00000005237.15_tx_44"; exon_id "chr11_69339218_69339428_-"; exonnum "61"; txlen "13854";
chr11	ENSEMBL_gcm37	exon	69339218	69339428	0.443503129493099	-	.	gene_id "ENSMUSG00000005237.15"; transcript_id "ENSMUSG00000005237.15_tx_5"; exon_id "chr11_69339218_69339428_-"; exonnum "59"; txlen "13628";
chr11	ENSEMBL_gcm37	exon	69339218	69339428	0.0492081795191956	-	.	gene_id "ENSMUSG00000005237.15"; transcript_id "ENSMUSG00000005237.15_tx_54"; exon_id "chr11_69339218_69339428_-"; exonnum "59"; txlen "13436";
chr11	ENSEMBL_gcm37	exon	69339218	69339428	0.0492081795191956	-	.	gene_id "ENSMUSG00000005237.15"; transcript_id "ENSMUSG00000005237.15_tx_55"; exon_id "chr11_69339218_69339428_-"; exonnum "61"; txlen "13653";
chr11	ENSEMBL_gcm37	exon	69339218	69339428	0.0492081795191956	-	.	gene_id "ENSMUSG00000005237.15"; transcript_id "ENSMUSG00000005237.15_tx_56"; exon_id "chr11_69339218_69339428_-"; exonnum "60"; txlen "13495";
chr11	ENSEMBL_gcm37	exon	69339218	69339428	0.0492081795191956	-	.	gene_id "ENSMUSG00000005237.15"; transcript_id "ENSMUSG00000005237.15_tx_57"; exon_id "chr11_69339218_69339428_-"; exonnum "60"; txlen "13594";
chr11	ENSEMBL_gcm37	exon	69339218	69339428	0.351084600038205	-	.	gene_id "ENSMUSG00000005237.15"; transcript_id "ENSMUSG00000005237.15_tx_6"; exon_id "chr11_69339218_69339428_-"; exonnum "61"; txlen "13953";
chr11	HAVANA	exon	69341825	69341964	0	-	.	gene_id "ENSMUSG00000005237.15"; transcript_id "ENSMUST00000035539.12"; gene_type "protein_coding"; gene_name "Dnah2"; transcript_type "protein_coding"; transcript_name "Dnah2-201"; exon_number 57; exon_id "ENSMUSE00000409016.3"; level 2; protein_id "ENSMUSP00000047329.6"; transcript_support_level "5"; mgi_id "MGI:107731"; tag "basic"; tag "appris_alternative_2"; havana_gene "OTTMUSG00000005984.1"; havana_transcript "OTTMUST00000013386.1";
chr11	HAVANA	CDS	69341825	69341964	0	-	0	gene_id "ENSMUSG00000005237.15"; transcript_id "ENSMUST00000035539.12"; gene_type "protein_coding"; gene_name "Dnah2"; transcript_type "protein_coding"; transcript_name "Dnah2-201"; exon_number 57; exon_id "ENSMUSE00000409016.3"; level 2; protein_id "ENSMUSP00000047329.6"; transcript_support_level "5"; mgi_id "MGI:107731"; tag "basic"; tag "appris_alternative_2"; havana_gene "OTTMUSG00000005984.1"; havana_transcript "OTTMUST00000013386.1";
chr11	ENSEMBL	exon	69341825	69341964	0	-	.	gene_id "ENSMUSG00000005237.15"; transcript_id "ENSMUST00000108659.2"; gene_type "protein_coding"; gene_name "Dnah2"; transcript_type "protein_coding"; transcript_name "Dnah2-202"; exon_number 58; exon_id "ENSMUSE00000409016.3"; level 3; protein_id "ENSMUSP00000104299.2"; transcript_support_level "5"; mgi_id "MGI:107731"; tag "basic"; tag "Ensembl_canonical"; tag "GENCODE_Primary"; tag "appris_principal_4"; tag "CCDS"; ccdsid "CCDS36192.1"; havana_gene "OTTMUSG00000005984.1";
chr11	ENSEMBL	CDS	69341825	69341964	0	-	0	gene_id "ENSMUSG00000005237.15"; transcript_id "ENSMUST00000108659.2"; gene_type "protein_coding"; gene_name "Dnah2"; transcript_type "protein_coding"; transcript_name "Dnah2-202"; exon_number 58; exon_id "ENSMUSE00000409016.3"; level 3; protein_id "ENSMUSP00000104299.2"; transcript_support_level "5"; mgi_id "MGI:107731"; tag "basic"; tag "Ensembl_canonical"; tag "GENCODE_Primary"; tag "appris_principal_4"; tag "CCDS"; ccdsid "CCDS36192.1"; havana_gene "OTTMUSG00000005984.1";
chr11	ENSEMBL_gcm37	exon	69341825	69341964	4.36586171079792	-	.	gene_id "ENSMUSG00000005237.15"; transcript_id "ENSMUSG00000005237.15_tx_1"; exon_id "chr11_69341825_69341964_-"; exonnum "60"; txlen "13845";
chr11	ENSEMBL_gcm37	exon	69341825	69341964	0.0309829278454194	-	.	gene_id "ENSMUSG00000005237.15"; transcript_id "ENSMUSG00000005237.15_tx_109"; exon_id "chr11_69341825_69341964_-"; exonnum "58"; txlen "13362";
chr11	ENSEMBL_gcm37	exon	69341825	69341964	0.137883463818778	-	.	gene_id "ENSMUSG00000005237.15"; transcript_id "ENSMUSG00000005237.15_tx_11"; exon_id "chr11_69341825_69341964_-"; exonnum "61"; txlen "14012";
chr11	ENSEMBL_gcm37	exon	69341825	69341964	0.0309829278454194	-	.	gene_id "ENSMUSG00000005237.15"; transcript_id "ENSMUSG00000005237.15_tx_110"; exon_id "chr11_69341825_69341964_-"; exonnum "59"; txlen "13520";
chr11	ENSEMBL_gcm37	exon	69341825	69341964	0.0309453220297086	-	.	gene_id "ENSMUSG00000005237.15"; transcript_id "ENSMUSG00000005237.15_tx_122"; exon_id "chr11_69341825_69341964_-"; exonnum "30"; txlen "9037";
chr11	ENSEMBL_gcm37	exon	69341825	69341964	0.0309453220297086	-	.	gene_id "ENSMUSG00000005237.15"; transcript_id "ENSMUSG00000005237.15_tx_123"; exon_id "chr11_69341825_69341964_-"; exonnum "29"; txlen "8819";
chr11	ENSEMBL_gcm37	exon	69341825	69341964	0.0309453220297086	-	.	gene_id "ENSMUSG00000005237.15"; transcript_id "ENSMUSG00000005237.15_tx_124"; exon_id "chr11_69341825_69341964_-"; exonnum "28"; txlen "8717";
chr11	ENSEMBL_gcm37	exon	69341825	69341964	0.0309453220297086	-	.	gene_id "ENSMUSG00000005237.15"; transcript_id "ENSMUSG00000005237.15_tx_125"; exon_id "chr11_69341825_69341964_-"; exonnum "31"; txlen "9177";
chr11	ENSEMBL_gcm37	exon	69341825	69341964	0.0309453220297086	-	.	gene_id "ENSMUSG00000005237.15"; transcript_id "ENSMUSG00000005237.15_tx_126"; exon_id "chr11_69341825_69341964_-"; exonnum "32"; txlen "9310";
chr11	ENSEMBL_gcm37	exon	69341825	69341964	0.0309453220297086	-	.	gene_id "ENSMUSG00000005237.15"; transcript_id "ENSMUSG00000005237.15_tx_127"; exon_id "chr11_69341825_69341964_-"; exonnum "31"; txlen "9092";
chr11	ENSEMBL_gcm37	exon	69341825	69341964	0.0309453220297086	-	.	gene_id "ENSMUSG00000005237.15"; transcript_id "ENSMUSG00000005237.15_tx_128"; exon_id "chr11_69341825_69341964_-"; exonnum "29"; txlen "8857";
chr11	ENSEMBL_gcm37	exon	69341825	69341964	0.0309453220297086	-	.	gene_id "ENSMUSG00000005237.15"; transcript_id "ENSMUSG00000005237.15_tx_129"; exon_id "chr11_69341825_69341964_-"; exonnum "30"; txlen "8990";
chr11	ENSEMBL_gcm37	exon	69341825	69341964	0.0898770516465185	-	.	gene_id "ENSMUSG00000005237.15"; transcript_id "ENSMUSG00000005237.15_tx_13"; exon_id "chr11_69341825_69341964_-"; exonnum "60"; txlen "13675";
chr11	ENSEMBL_gcm37	exon	69341825	69341964	0.0309453220297086	-	.	gene_id "ENSMUSG00000005237.15"; transcript_id "ENSMUSG00000005237.15_tx_130"; exon_id "chr11_69341825_69341964_-"; exonnum "30"; txlen "8886";
chr11	ENSEMBL_gcm37	exon	69341825	69341964	0.0309453220297086	-	.	gene_id "ENSMUSG00000005237.15"; transcript_id "ENSMUSG00000005237.15_tx_131"; exon_id "chr11_69341825_69341964_-"; exonnum "28"; txlen "8797";
chr11	ENSEMBL_gcm37	exon	69341825	69341964	0.0309453220297086	-	.	gene_id "ENSMUSG00000005237.15"; transcript_id "ENSMUSG00000005237.15_tx_132"; exon_id "chr11_69341825_69341964_-"; exonnum "32"; txlen "9159";
chr11	ENSEMBL_gcm37	exon	69341825	69341964	0.0309453220297086	-	.	gene_id "ENSMUSG00000005237.15"; transcript_id "ENSMUSG00000005237.15_tx_133"; exon_id "chr11_69341825_69341964_-"; exonnum "28"; txlen "8566";
chr11	ENSEMBL_gcm37	exon	69341825	69341964	0.0309453220297086	-	.	gene_id "ENSMUSG00000005237.15"; transcript_id "ENSMUSG00000005237.15_tx_134"; exon_id "chr11_69341825_69341964_-"; exonnum "27"; txlen "8579";
chr11	ENSEMBL_gcm37	exon	69341825	69341964	0.0309453220297086	-	.	gene_id "ENSMUSG00000005237.15"; transcript_id "ENSMUSG00000005237.15_tx_135"; exon_id "chr11_69341825_69341964_-"; exonnum "30"; txlen "9070";
chr11	ENSEMBL_gcm37	exon	69341825	69341964	0.0309453220297086	-	.	gene_id "ENSMUSG00000005237.15"; transcript_id "ENSMUSG00000005237.15_tx_136"; exon_id "chr11_69341825_69341964_-"; exonnum "30"; txlen "8839";
chr11	ENSEMBL_gcm37	exon	69341825	69341964	0.0309453220297086	-	.	gene_id "ENSMUSG00000005237.15"; transcript_id "ENSMUSG00000005237.15_tx_137"; exon_id "chr11_69341825_69341964_-"; exonnum "26"; txlen "8477";
chr11	ENSEMBL_gcm37	exon	69341825	69341964	0.0309453220297086	-	.	gene_id "ENSMUSG00000005237.15"; transcript_id "ENSMUSG00000005237.15_tx_138"; exon_id "chr11_69341825_69341964_-"; exonnum "28"; txlen "8750";
chr11	ENSEMBL_gcm37	exon	69341825	69341964	0.0309453220297086	-	.	gene_id "ENSMUSG00000005237.15"; transcript_id "ENSMUSG00000005237.15_tx_139"; exon_id "chr11_69341825_69341964_-"; exonnum "28"; txlen "8646";
chr11	ENSEMBL_gcm37	exon	69341825	69341964	0.0851466805072281	-	.	gene_id "ENSMUSG00000005237.15"; transcript_id "ENSMUSG00000005237.15_tx_14"; exon_id "chr11_69341825_69341964_-"; exonnum "61"; txlen "13842";
chr11	ENSEMBL_gcm37	exon	69341825	69341964	0.0278072781208262	-	.	gene_id "ENSMUSG00000005237.15"; transcript_id "ENSMUSG00000005237.15_tx_143"; exon_id "chr11_69341825_69341964_-"; exonnum "57"; txlen "13390";
chr11	ENSEMBL_gcm37	exon	69341825	69341964	0.0278072781208262	-	.	gene_id "ENSMUSG00000005237.15"; transcript_id "ENSMUSG00000005237.15_tx_144"; exon_id "chr11_69341825_69341964_-"; exonnum "58"; txlen "13548";
chr11	ENSEMBL_gcm37	exon	69341825	69341964	0.0278072781208262	-	.	gene_id "ENSMUSG00000005237.15"; transcript_id "ENSMUSG00000005237.15_tx_145"; exon_id "chr11_69341825_69341964_-"; exonnum "56"; txlen "13331";
chr11	ENSEMBL_gcm37	exon	69341825	69341964	0.0278072781208262	-	.	gene_id "ENSMUSG00000005237.15"; transcript_id "ENSMUSG00000005237.15_tx_146"; exon_id "chr11_69341825_69341964_-"; exonnum "57"; txlen "13489";
chr11	ENSEMBL_gcm37	exon	69341825	69341964	0.0272822091339154	-	.	gene_id "ENSMUSG00000005237.15"; transcript_id "ENSMUSG00000005237.15_tx_147"; exon_id "chr11_69341825_69341964_-"; exonnum "57"; txlen "13498";
chr11	ENSEMBL_gcm37	exon	69341825	69341964	0.0272822091339154	-	.	gene_id "ENSMUSG00000005237.15"; transcript_id "ENSMUSG00000005237.15_tx_148"; exon_id "chr11_69341825_69341964_-"; exonnum "58"; txlen "13656";
chr11	ENSEMBL_gcm37	exon	69341825	69341964	0.0851466805072281	-	.	gene_id "ENSMUSG00000005237.15"; transcript_id "ENSMUSG00000005237.15_tx_15"; exon_id "chr11_69341825_69341964_-"; exonnum "60"; txlen "13783";
chr11	ENSEMBL_gcm37	exon	69341825	69341964	0.0232089915222815	-	.	gene_id "ENSMUSG00000005237.15"; transcript_id "ENSMUSG00000005237.15_tx_150"; exon_id "chr11_69341825_69341964_-"; exonnum "25"; txlen "8341";
chr11	ENSEMBL_gcm37	exon	69341825	69341964	0.0216731581827647	-	.	gene_id "ENSMUSG00000005237.15"; transcript_id "ENSMUSG00000005237.15_tx_153"; exon_id "chr11_69341825_69341964_-"; exonnum "45"; txlen "12418";
chr11	ENSEMBL_gcm37	exon	69341825	69341964	0.0811870865468108	-	.	gene_id "ENSMUSG00000005237.15"; transcript_id "ENSMUSG00000005237.15_tx_18"; exon_id "chr11_69341825_69341964_-"; exonnum "59"; txlen "13795";
chr11	ENSEMBL_gcm37	exon	69341825	69341964	1.02212504418718	-	.	gene_id "ENSMUSG00000005237.15"; transcript_id "ENSMUSG00000005237.15_tx_2"; exon_id "chr11_69341825_69341964_-"; exonnum "59"; txlen "13786";
chr11	ENSEMBL_gcm37	exon	69341825	69341964	0.554003990732595	-	.	gene_id "ENSMUSG00000005237.15"; transcript_id "ENSMUSG00000005237.15_tx_3"; exon_id "chr11_69341825_69341964_-"; exonnum "59"; txlen "13687";
chr11	ENSEMBL_gcm37	exon	69341825	69341964	0.0567644536714854	-	.	gene_id "ENSMUSG00000005237.15"; transcript_id "ENSMUSG00000005237.15_tx_38"; exon_id "chr11_69341825_69341964_-"; exonnum "59"; txlen "13616";
chr11	ENSEMBL_gcm37	exon	69341825	69341964	0.0527367833115495	-	.	gene_id "ENSMUSG00000005237.15"; transcript_id "ENSMUSG00000005237.15_tx_44"; exon_id "chr11_69341825_69341964_-"; exonnum "60"; txlen "13854";
chr11	ENSEMBL_gcm37	exon	69341825	69341964	0.443503129493099	-	.	gene_id "ENSMUSG00000005237.15"; transcript_id "ENSMUSG00000005237.15_tx_5"; exon_id "chr11_69341825_69341964_-"; exonnum "58"; txlen "13628";
chr11	ENSEMBL_gcm37	exon	69341825	69341964	0.0492081795191956	-	.	gene_id "ENSMUSG00000005237.15"; transcript_id "ENSMUSG00000005237.15_tx_54"; exon_id "chr11_69341825_69341964_-"; exonnum "58"; txlen "13436";
chr11	ENSEMBL_gcm37	exon	69341825	69341964	0.0492081795191956	-	.	gene_id "ENSMUSG00000005237.15"; transcript_id "ENSMUSG00000005237.15_tx_55"; exon_id "chr11_69341825_69341964_-"; exonnum "60"; txlen "13653";
chr11	ENSEMBL_gcm37	exon	69341825	69341964	0.0492081795191956	-	.	gene_id "ENSMUSG00000005237.15"; transcript_id "ENSMUSG00000005237.15_tx_56"; exon_id "chr11_69341825_69341964_-"; exonnum "59"; txlen "13495";
chr11	ENSEMBL_gcm37	exon	69341825	69341964	0.0492081795191956	-	.	gene_id "ENSMUSG00000005237.15"; transcript_id "ENSMUSG00000005237.15_tx_57"; exon_id "chr11_69341825_69341964_-"; exonnum "59"; txlen "13594";
chr11	ENSEMBL_gcm37	exon	69341825	69341964	0.351084600038205	-	.	gene_id "ENSMUSG00000005237.15"; transcript_id "ENSMUSG00000005237.15_tx_6"; exon_id "chr11_69341825_69341964_-"; exonnum "60"; txlen "13953";
chr11	HAVANA	exon	69342048	69342180	0	-	.	gene_id "ENSMUSG00000005237.15"; transcript_id "ENSMUST00000035539.12"; gene_type "protein_coding"; gene_name "Dnah2"; transcript_type "protein_coding"; transcript_name "Dnah2-201"; exon_number 56; exon_id "ENSMUSE00000330911.2"; level 2; protein_id "ENSMUSP00000047329.6"; transcript_support_level "5"; mgi_id "MGI:107731"; tag "basic"; tag "appris_alternative_2"; havana_gene "OTTMUSG00000005984.1"; havana_transcript "OTTMUST00000013386.1";
chr11	HAVANA	CDS	69342048	69342180	0	-	1	gene_id "ENSMUSG00000005237.15"; transcript_id "ENSMUST00000035539.12"; gene_type "protein_coding"; gene_name "Dnah2"; transcript_type "protein_coding"; transcript_name "Dnah2-201"; exon_number 56; exon_id "ENSMUSE00000330911.2"; level 2; protein_id "ENSMUSP00000047329.6"; transcript_support_level "5"; mgi_id "MGI:107731"; tag "basic"; tag "appris_alternative_2"; havana_gene "OTTMUSG00000005984.1"; havana_transcript "OTTMUST00000013386.1";
chr11	ENSEMBL	exon	69342048	69342180	0	-	.	gene_id "ENSMUSG00000005237.15"; transcript_id "ENSMUST00000108659.2"; gene_type "protein_coding"; gene_name "Dnah2"; transcript_type "protein_coding"; transcript_name "Dnah2-202"; exon_number 57; exon_id "ENSMUSE00000330911.2"; level 3; protein_id "ENSMUSP00000104299.2"; transcript_support_level "5"; mgi_id "MGI:107731"; tag "basic"; tag "Ensembl_canonical"; tag "GENCODE_Primary"; tag "appris_principal_4"; tag "CCDS"; ccdsid "CCDS36192.1"; havana_gene "OTTMUSG00000005984.1";
chr11	ENSEMBL	CDS	69342048	69342180	0	-	1	gene_id "ENSMUSG00000005237.15"; transcript_id "ENSMUST00000108659.2"; gene_type "protein_coding"; gene_name "Dnah2"; transcript_type "protein_coding"; transcript_name "Dnah2-202"; exon_number 57; exon_id "ENSMUSE00000330911.2"; level 3; protein_id "ENSMUSP00000104299.2"; transcript_support_level "5"; mgi_id "MGI:107731"; tag "basic"; tag "Ensembl_canonical"; tag "GENCODE_Primary"; tag "appris_principal_4"; tag "CCDS"; ccdsid "CCDS36192.1"; havana_gene "OTTMUSG00000005984.1";
chr11	ENSEMBL_gcm37	exon	69342048	69342180	4.36586171079792	-	.	gene_id "ENSMUSG00000005237.15"; transcript_id "ENSMUSG00000005237.15_tx_1"; exon_id "chr11_69342048_69342180_-"; exonnum "59"; txlen "13845";
chr11	ENSEMBL_gcm37	exon	69342048	69342180	0.0309829278454194	-	.	gene_id "ENSMUSG00000005237.15"; transcript_id "ENSMUSG00000005237.15_tx_109"; exon_id "chr11_69342048_69342180_-"; exonnum "57"; txlen "13362";
chr11	ENSEMBL_gcm37	exon	69342048	69342180	0.137883463818778	-	.	gene_id "ENSMUSG00000005237.15"; transcript_id "ENSMUSG00000005237.15_tx_11"; exon_id "chr11_69342048_69342180_-"; exonnum "60"; txlen "14012";
chr11	ENSEMBL_gcm37	exon	69342048	69342180	0.0309829278454194	-	.	gene_id "ENSMUSG00000005237.15"; transcript_id "ENSMUSG00000005237.15_tx_110"; exon_id "chr11_69342048_69342180_-"; exonnum "58"; txlen "13520";
chr11	ENSEMBL_gcm37	exon	69342048	69342180	0.0309453220297086	-	.	gene_id "ENSMUSG00000005237.15"; transcript_id "ENSMUSG00000005237.15_tx_126"; exon_id "chr11_69342048_69342180_-"; exonnum "31"; txlen "9310";
chr11	ENSEMBL_gcm37	exon	69342048	69342180	0.0309453220297086	-	.	gene_id "ENSMUSG00000005237.15"; transcript_id "ENSMUSG00000005237.15_tx_127"; exon_id "chr11_69342048_69342180_-"; exonnum "30"; txlen "9092";
chr11	ENSEMBL_gcm37	exon	69342048	69342180	0.0309453220297086	-	.	gene_id "ENSMUSG00000005237.15"; transcript_id "ENSMUSG00000005237.15_tx_129"; exon_id "chr11_69342048_69342180_-"; exonnum "29"; txlen "8990";
chr11	ENSEMBL_gcm37	exon	69342048	69342180	0.0898770516465185	-	.	gene_id "ENSMUSG00000005237.15"; transcript_id "ENSMUSG00000005237.15_tx_13"; exon_id "chr11_69342048_69342180_-"; exonnum "59"; txlen "13675";
chr11	ENSEMBL_gcm37	exon	69342048	69342180	0.0309453220297086	-	.	gene_id "ENSMUSG00000005237.15"; transcript_id "ENSMUSG00000005237.15_tx_132"; exon_id "chr11_69342048_69342180_-"; exonnum "31"; txlen "9159";
chr11	ENSEMBL_gcm37	exon	69342048	69342180	0.0309453220297086	-	.	gene_id "ENSMUSG00000005237.15"; transcript_id "ENSMUSG00000005237.15_tx_135"; exon_id "chr11_69342048_69342180_-"; exonnum "29"; txlen "9070";
chr11	ENSEMBL_gcm37	exon	69342048	69342180	0.0309453220297086	-	.	gene_id "ENSMUSG00000005237.15"; transcript_id "ENSMUSG00000005237.15_tx_136"; exon_id "chr11_69342048_69342180_-"; exonnum "29"; txlen "8839";
chr11	ENSEMBL_gcm37	exon	69342048	69342180	0.0309453220297086	-	.	gene_id "ENSMUSG00000005237.15"; transcript_id "ENSMUSG00000005237.15_tx_138"; exon_id "chr11_69342048_69342180_-"; exonnum "27"; txlen "8750";
chr11	ENSEMBL_gcm37	exon	69342048	69342180	0.0851466805072281	-	.	gene_id "ENSMUSG00000005237.15"; transcript_id "ENSMUSG00000005237.15_tx_14"; exon_id "chr11_69342048_69342180_-"; exonnum "60"; txlen "13842";
chr11	ENSEMBL_gcm37	exon	69342048	69342180	0.0278072781208262	-	.	gene_id "ENSMUSG00000005237.15"; transcript_id "ENSMUSG00000005237.15_tx_143"; exon_id "chr11_69342048_69342180_-"; exonnum "56"; txlen "13390";
chr11	ENSEMBL_gcm37	exon	69342048	69342180	0.0278072781208262	-	.	gene_id "ENSMUSG00000005237.15"; transcript_id "ENSMUSG00000005237.15_tx_144"; exon_id "chr11_69342048_69342180_-"; exonnum "57"; txlen "13548";
chr11	ENSEMBL_gcm37	exon	69342048	69342180	0.0278072781208262	-	.	gene_id "ENSMUSG00000005237.15"; transcript_id "ENSMUSG00000005237.15_tx_145"; exon_id "chr11_69342048_69342180_-"; exonnum "55"; txlen "13331";
chr11	ENSEMBL_gcm37	exon	69342048	69342180	0.0278072781208262	-	.	gene_id "ENSMUSG00000005237.15"; transcript_id "ENSMUSG00000005237.15_tx_146"; exon_id "chr11_69342048_69342180_-"; exonnum "56"; txlen "13489";
chr11	ENSEMBL_gcm37	exon	69342048	69342180	0.0272822091339154	-	.	gene_id "ENSMUSG00000005237.15"; transcript_id "ENSMUSG00000005237.15_tx_147"; exon_id "chr11_69342048_69342180_-"; exonnum "56"; txlen "13498";
chr11	ENSEMBL_gcm37	exon	69342048	69342180	0.0272822091339154	-	.	gene_id "ENSMUSG00000005237.15"; transcript_id "ENSMUSG00000005237.15_tx_148"; exon_id "chr11_69342048_69342180_-"; exonnum "57"; txlen "13656";
chr11	ENSEMBL_gcm37	exon	69342048	69342180	0.0851466805072281	-	.	gene_id "ENSMUSG00000005237.15"; transcript_id "ENSMUSG00000005237.15_tx_15"; exon_id "chr11_69342048_69342180_-"; exonnum "59"; txlen "13783";
chr11	ENSEMBL_gcm37	exon	69342048	69342180	0.0216731581827647	-	.	gene_id "ENSMUSG00000005237.15"; transcript_id "ENSMUSG00000005237.15_tx_153"; exon_id "chr11_69342048_69342180_-"; exonnum "44"; txlen "12418";
chr11	ENSEMBL_gcm37	exon	69342048	69342180	0.0811870865468108	-	.	gene_id "ENSMUSG00000005237.15"; transcript_id "ENSMUSG00000005237.15_tx_18"; exon_id "chr11_69342048_69342180_-"; exonnum "58"; txlen "13795";
chr11	ENSEMBL_gcm37	exon	69342048	69342180	1.02212504418718	-	.	gene_id "ENSMUSG00000005237.15"; transcript_id "ENSMUSG00000005237.15_tx_2"; exon_id "chr11_69342048_69342180_-"; exonnum "58"; txlen "13786";
chr11	ENSEMBL_gcm37	exon	69342048	69342180	0.554003990732595	-	.	gene_id "ENSMUSG00000005237.15"; transcript_id "ENSMUSG00000005237.15_tx_3"; exon_id "chr11_69342048_69342180_-"; exonnum "58"; txlen "13687";
chr11	ENSEMBL_gcm37	exon	69342048	69342180	0.0567644536714854	-	.	gene_id "ENSMUSG00000005237.15"; transcript_id "ENSMUSG00000005237.15_tx_38"; exon_id "chr11_69342048_69342180_-"; exonnum "58"; txlen "13616";
chr11	ENSEMBL_gcm37	exon	69342048	69342180	0.0527367833115495	-	.	gene_id "ENSMUSG00000005237.15"; transcript_id "ENSMUSG00000005237.15_tx_44"; exon_id "chr11_69342048_69342180_-"; exonnum "59"; txlen "13854";
chr11	ENSEMBL_gcm37	exon	69342048	69342180	0.443503129493099	-	.	gene_id "ENSMUSG00000005237.15"; transcript_id "ENSMUSG00000005237.15_tx_5"; exon_id "chr11_69342048_69342180_-"; exonnum "57"; txlen "13628";
chr11	ENSEMBL_gcm37	exon	69342048	69342180	0.0492081795191956	-	.	gene_id "ENSMUSG00000005237.15"; transcript_id "ENSMUSG00000005237.15_tx_54"; exon_id "chr11_69342048_69342180_-"; exonnum "57"; txlen "13436";
chr11	ENSEMBL_gcm37	exon	69342048	69342180	0.0492081795191956	-	.	gene_id "ENSMUSG00000005237.15"; transcript_id "ENSMUSG00000005237.15_tx_55"; exon_id "chr11_69342048_69342180_-"; exonnum "59"; txlen "13653";
chr11	ENSEMBL_gcm37	exon	69342048	69342180	0.0492081795191956	-	.	gene_id "ENSMUSG00000005237.15"; transcript_id "ENSMUSG00000005237.15_tx_56"; exon_id "chr11_69342048_69342180_-"; exonnum "58"; txlen "13495";
chr11	ENSEMBL_gcm37	exon	69342048	69342180	0.0492081795191956	-	.	gene_id "ENSMUSG00000005237.15"; transcript_id "ENSMUSG00000005237.15_tx_57"; exon_id "chr11_69342048_69342180_-"; exonnum "58"; txlen "13594";
chr11	ENSEMBL_gcm37	exon	69342048	69342180	0.351084600038205	-	.	gene_id "ENSMUSG00000005237.15"; transcript_id "ENSMUSG00000005237.15_tx_6"; exon_id "chr11_69342048_69342180_-"; exonnum "59"; txlen "13953";
chr11	HAVANA	exon	69343233	69343372	0	-	.	gene_id "ENSMUSG00000005237.15"; transcript_id "ENSMUST00000035539.12"; gene_type "protein_coding"; gene_name "Dnah2"; transcript_type "protein_coding"; transcript_name "Dnah2-201"; exon_number 55; exon_id "ENSMUSE00000222215.4"; level 2; protein_id "ENSMUSP00000047329.6"; transcript_support_level "5"; mgi_id "MGI:107731"; tag "basic"; tag "appris_alternative_2"; havana_gene "OTTMUSG00000005984.1"; havana_transcript "OTTMUST00000013386.1";
chr11	HAVANA	CDS	69343233	69343372	0	-	0	gene_id "ENSMUSG00000005237.15"; transcript_id "ENSMUST00000035539.12"; gene_type "protein_coding"; gene_name "Dnah2"; transcript_type "protein_coding"; transcript_name "Dnah2-201"; exon_number 55; exon_id "ENSMUSE00000222215.4"; level 2; protein_id "ENSMUSP00000047329.6"; transcript_support_level "5"; mgi_id "MGI:107731"; tag "basic"; tag "appris_alternative_2"; havana_gene "OTTMUSG00000005984.1"; havana_transcript "OTTMUST00000013386.1";
chr11	ENSEMBL	exon	69343233	69343372	0	-	.	gene_id "ENSMUSG00000005237.15"; transcript_id "ENSMUST00000108659.2"; gene_type "protein_coding"; gene_name "Dnah2"; transcript_type "protein_coding"; transcript_name "Dnah2-202"; exon_number 56; exon_id "ENSMUSE00000222215.4"; level 3; protein_id "ENSMUSP00000104299.2"; transcript_support_level "5"; mgi_id "MGI:107731"; tag "basic"; tag "Ensembl_canonical"; tag "GENCODE_Primary"; tag "appris_principal_4"; tag "CCDS"; ccdsid "CCDS36192.1"; havana_gene "OTTMUSG00000005984.1";
chr11	ENSEMBL	CDS	69343233	69343372	0	-	0	gene_id "ENSMUSG00000005237.15"; transcript_id "ENSMUST00000108659.2"; gene_type "protein_coding"; gene_name "Dnah2"; transcript_type "protein_coding"; transcript_name "Dnah2-202"; exon_number 56; exon_id "ENSMUSE00000222215.4"; level 3; protein_id "ENSMUSP00000104299.2"; transcript_support_level "5"; mgi_id "MGI:107731"; tag "basic"; tag "Ensembl_canonical"; tag "GENCODE_Primary"; tag "appris_principal_4"; tag "CCDS"; ccdsid "CCDS36192.1"; havana_gene "OTTMUSG00000005984.1";
chr11	ENSEMBL_gcm37	exon	69343233	69343372	4.36586171079792	-	.	gene_id "ENSMUSG00000005237.15"; transcript_id "ENSMUSG00000005237.15_tx_1"; exon_id "chr11_69343233_69343372_-"; exonnum "58"; txlen "13845";
chr11	ENSEMBL_gcm37	exon	69343233	69343372	0.0309829278454194	-	.	gene_id "ENSMUSG00000005237.15"; transcript_id "ENSMUSG00000005237.15_tx_109"; exon_id "chr11_69343233_69343372_-"; exonnum "56"; txlen "13362";
chr11	ENSEMBL_gcm37	exon	69343233	69343372	0.137883463818778	-	.	gene_id "ENSMUSG00000005237.15"; transcript_id "ENSMUSG00000005237.15_tx_11"; exon_id "chr11_69343233_69343372_-"; exonnum "59"; txlen "14012";
chr11	ENSEMBL_gcm37	exon	69343233	69343372	0.0309829278454194	-	.	gene_id "ENSMUSG00000005237.15"; transcript_id "ENSMUSG00000005237.15_tx_110"; exon_id "chr11_69343233_69343372_-"; exonnum "57"; txlen "13520";
chr11	ENSEMBL_gcm37	exon	69343233	69343372	0.0309453220297086	-	.	gene_id "ENSMUSG00000005237.15"; transcript_id "ENSMUSG00000005237.15_tx_125"; exon_id "chr11_69343233_69343372_-"; exonnum "30"; txlen "9177";
chr11	ENSEMBL_gcm37	exon	69343233	69343372	0.0309453220297086	-	.	gene_id "ENSMUSG00000005237.15"; transcript_id "ENSMUSG00000005237.15_tx_126"; exon_id "chr11_69343233_69343372_-"; exonnum "30"; txlen "9310";
chr11	ENSEMBL_gcm37	exon	69343233	69343372	0.0309453220297086	-	.	gene_id "ENSMUSG00000005237.15"; transcript_id "ENSMUSG00000005237.15_tx_127"; exon_id "chr11_69343233_69343372_-"; exonnum "29"; txlen "9092";
chr11	ENSEMBL_gcm37	exon	69343233	69343372	0.0309453220297086	-	.	gene_id "ENSMUSG00000005237.15"; transcript_id "ENSMUSG00000005237.15_tx_128"; exon_id "chr11_69343233_69343372_-"; exonnum "28"; txlen "8857";
chr11	ENSEMBL_gcm37	exon	69343233	69343372	0.0309453220297086	-	.	gene_id "ENSMUSG00000005237.15"; transcript_id "ENSMUSG00000005237.15_tx_129"; exon_id "chr11_69343233_69343372_-"; exonnum "28"; txlen "8990";
chr11	ENSEMBL_gcm37	exon	69343233	69343372	0.0898770516465185	-	.	gene_id "ENSMUSG00000005237.15"; transcript_id "ENSMUSG00000005237.15_tx_13"; exon_id "chr11_69343233_69343372_-"; exonnum "58"; txlen "13675";
chr11	ENSEMBL_gcm37	exon	69343233	69343372	0.0309453220297086	-	.	gene_id "ENSMUSG00000005237.15"; transcript_id "ENSMUSG00000005237.15_tx_132"; exon_id "chr11_69343233_69343372_-"; exonnum "30"; txlen "9159";
chr11	ENSEMBL_gcm37	exon	69343233	69343372	0.0309453220297086	-	.	gene_id "ENSMUSG00000005237.15"; transcript_id "ENSMUSG00000005237.15_tx_135"; exon_id "chr11_69343233_69343372_-"; exonnum "28"; txlen "9070";
chr11	ENSEMBL_gcm37	exon	69343233	69343372	0.0309453220297086	-	.	gene_id "ENSMUSG00000005237.15"; transcript_id "ENSMUSG00000005237.15_tx_136"; exon_id "chr11_69343233_69343372_-"; exonnum "28"; txlen "8839";
chr11	ENSEMBL_gcm37	exon	69343233	69343372	0.0309453220297086	-	.	gene_id "ENSMUSG00000005237.15"; transcript_id "ENSMUSG00000005237.15_tx_138"; exon_id "chr11_69343233_69343372_-"; exonnum "26"; txlen "8750";
chr11	ENSEMBL_gcm37	exon	69343233	69343372	0.0851466805072281	-	.	gene_id "ENSMUSG00000005237.15"; transcript_id "ENSMUSG00000005237.15_tx_14"; exon_id "chr11_69343233_69343372_-"; exonnum "59"; txlen "13842";
chr11	ENSEMBL_gcm37	exon	69343233	69343372	0.0278072781208262	-	.	gene_id "ENSMUSG00000005237.15"; transcript_id "ENSMUSG00000005237.15_tx_143"; exon_id "chr11_69343233_69343372_-"; exonnum "55"; txlen "13390";
chr11	ENSEMBL_gcm37	exon	69343233	69343372	0.0278072781208262	-	.	gene_id "ENSMUSG00000005237.15"; transcript_id "ENSMUSG00000005237.15_tx_144"; exon_id "chr11_69343233_69343372_-"; exonnum "56"; txlen "13548";
chr11	ENSEMBL_gcm37	exon	69343233	69343372	0.0278072781208262	-	.	gene_id "ENSMUSG00000005237.15"; transcript_id "ENSMUSG00000005237.15_tx_145"; exon_id "chr11_69343233_69343372_-"; exonnum "54"; txlen "13331";
chr11	ENSEMBL_gcm37	exon	69343233	69343372	0.0278072781208262	-	.	gene_id "ENSMUSG00000005237.15"; transcript_id "ENSMUSG00000005237.15_tx_146"; exon_id "chr11_69343233_69343372_-"; exonnum "55"; txlen "13489";
chr11	ENSEMBL_gcm37	exon	69343233	69343372	0.0272822091339154	-	.	gene_id "ENSMUSG00000005237.15"; transcript_id "ENSMUSG00000005237.15_tx_147"; exon_id "chr11_69343233_69343372_-"; exonnum "55"; txlen "13498";
chr11	ENSEMBL_gcm37	exon	69343233	69343372	0.0272822091339154	-	.	gene_id "ENSMUSG00000005237.15"; transcript_id "ENSMUSG00000005237.15_tx_148"; exon_id "chr11_69343233_69343372_-"; exonnum "56"; txlen "13656";
chr11	ENSEMBL_gcm37	exon	69343233	69343372	0.0851466805072281	-	.	gene_id "ENSMUSG00000005237.15"; transcript_id "ENSMUSG00000005237.15_tx_15"; exon_id "chr11_69343233_69343372_-"; exonnum "58"; txlen "13783";
chr11	ENSEMBL_gcm37	exon	69343233	69343372	0.0216731581827647	-	.	gene_id "ENSMUSG00000005237.15"; transcript_id "ENSMUSG00000005237.15_tx_153"; exon_id "chr11_69343233_69343372_-"; exonnum "43"; txlen "12418";
chr11	ENSEMBL_gcm37	exon	69343233	69343372	0.0811870865468108	-	.	gene_id "ENSMUSG00000005237.15"; transcript_id "ENSMUSG00000005237.15_tx_18"; exon_id "chr11_69343233_69343372_-"; exonnum "57"; txlen "13795";
chr11	ENSEMBL_gcm37	exon	69343233	69343372	1.02212504418718	-	.	gene_id "ENSMUSG00000005237.15"; transcript_id "ENSMUSG00000005237.15_tx_2"; exon_id "chr11_69343233_69343372_-"; exonnum "57"; txlen "13786";
chr11	ENSEMBL_gcm37	exon	69343233	69343372	0.554003990732595	-	.	gene_id "ENSMUSG00000005237.15"; transcript_id "ENSMUSG00000005237.15_tx_3"; exon_id "chr11_69343233_69343372_-"; exonnum "57"; txlen "13687";
chr11	ENSEMBL_gcm37	exon	69343233	69343372	0.0567644536714854	-	.	gene_id "ENSMUSG00000005237.15"; transcript_id "ENSMUSG00000005237.15_tx_38"; exon_id "chr11_69343233_69343372_-"; exonnum "57"; txlen "13616";
chr11	ENSEMBL_gcm37	exon	69343233	69343372	0.0527367833115495	-	.	gene_id "ENSMUSG00000005237.15"; transcript_id "ENSMUSG00000005237.15_tx_44"; exon_id "chr11_69343233_69343372_-"; exonnum "58"; txlen "13854";
chr11	ENSEMBL_gcm37	exon	69343233	69343372	0.443503129493099	-	.	gene_id "ENSMUSG00000005237.15"; transcript_id "ENSMUSG00000005237.15_tx_5"; exon_id "chr11_69343233_69343372_-"; exonnum "56"; txlen "13628";
chr11	ENSEMBL_gcm37	exon	69343233	69343372	0.0492081795191956	-	.	gene_id "ENSMUSG00000005237.15"; transcript_id "ENSMUSG00000005237.15_tx_54"; exon_id "chr11_69343233_69343372_-"; exonnum "56"; txlen "13436";
chr11	ENSEMBL_gcm37	exon	69343233	69343372	0.0492081795191956	-	.	gene_id "ENSMUSG00000005237.15"; transcript_id "ENSMUSG00000005237.15_tx_55"; exon_id "chr11_69343233_69343372_-"; exonnum "58"; txlen "13653";
chr11	ENSEMBL_gcm37	exon	69343233	69343372	0.0492081795191956	-	.	gene_id "ENSMUSG00000005237.15"; transcript_id "ENSMUSG00000005237.15_tx_56"; exon_id "chr11_69343233_69343372_-"; exonnum "57"; txlen "13495";
chr11	ENSEMBL_gcm37	exon	69343233	69343372	0.0492081795191956	-	.	gene_id "ENSMUSG00000005237.15"; transcript_id "ENSMUSG00000005237.15_tx_57"; exon_id "chr11_69343233_69343372_-"; exonnum "57"; txlen "13594";
chr11	ENSEMBL_gcm37	exon	69343233	69343372	0.351084600038205	-	.	gene_id "ENSMUSG00000005237.15"; transcript_id "ENSMUSG00000005237.15_tx_6"; exon_id "chr11_69343233_69343372_-"; exonnum "58"; txlen "13953";
chr11	HAVANA	exon	69343644	69343804	0	-	.	gene_id "ENSMUSG00000005237.15"; transcript_id "ENSMUST00000035539.12"; gene_type "protein_coding"; gene_name "Dnah2"; transcript_type "protein_coding"; transcript_name "Dnah2-201"; exon_number 54; exon_id "ENSMUSE00000478728.2"; level 2; protein_id "ENSMUSP00000047329.6"; transcript_support_level "5"; mgi_id "MGI:107731"; tag "basic"; tag "appris_alternative_2"; havana_gene "OTTMUSG00000005984.1"; havana_transcript "OTTMUST00000013386.1";
chr11	HAVANA	CDS	69343644	69343804	0	-	2	gene_id "ENSMUSG00000005237.15"; transcript_id "ENSMUST00000035539.12"; gene_type "protein_coding"; gene_name "Dnah2"; transcript_type "protein_coding"; transcript_name "Dnah2-201"; exon_number 54; exon_id "ENSMUSE00000478728.2"; level 2; protein_id "ENSMUSP00000047329.6"; transcript_support_level "5"; mgi_id "MGI:107731"; tag "basic"; tag "appris_alternative_2"; havana_gene "OTTMUSG00000005984.1"; havana_transcript "OTTMUST00000013386.1";
chr11	ENSEMBL	exon	69343644	69343804	0	-	.	gene_id "ENSMUSG00000005237.15"; transcript_id "ENSMUST00000108659.2"; gene_type "protein_coding"; gene_name "Dnah2"; transcript_type "protein_coding"; transcript_name "Dnah2-202"; exon_number 55; exon_id "ENSMUSE00000478728.2"; level 3; protein_id "ENSMUSP00000104299.2"; transcript_support_level "5"; mgi_id "MGI:107731"; tag "basic"; tag "Ensembl_canonical"; tag "GENCODE_Primary"; tag "appris_principal_4"; tag "CCDS"; ccdsid "CCDS36192.1"; havana_gene "OTTMUSG00000005984.1";
chr11	ENSEMBL	CDS	69343644	69343804	0	-	2	gene_id "ENSMUSG00000005237.15"; transcript_id "ENSMUST00000108659.2"; gene_type "protein_coding"; gene_name "Dnah2"; transcript_type "protein_coding"; transcript_name "Dnah2-202"; exon_number 55; exon_id "ENSMUSE00000478728.2"; level 3; protein_id "ENSMUSP00000104299.2"; transcript_support_level "5"; mgi_id "MGI:107731"; tag "basic"; tag "Ensembl_canonical"; tag "GENCODE_Primary"; tag "appris_principal_4"; tag "CCDS"; ccdsid "CCDS36192.1"; havana_gene "OTTMUSG00000005984.1";
chr11	ENSEMBL_gcm37	exon	69343644	69343804	4.36586171079792	-	.	gene_id "ENSMUSG00000005237.15"; transcript_id "ENSMUSG00000005237.15_tx_1"; exon_id "chr11_69343644_69343804_-"; exonnum "57"; txlen "13845";
chr11	ENSEMBL_gcm37	exon	69343644	69343804	0.0309829278454194	-	.	gene_id "ENSMUSG00000005237.15"; transcript_id "ENSMUSG00000005237.15_tx_109"; exon_id "chr11_69343644_69343804_-"; exonnum "55"; txlen "13362";
chr11	ENSEMBL_gcm37	exon	69343644	69343804	0.137883463818778	-	.	gene_id "ENSMUSG00000005237.15"; transcript_id "ENSMUSG00000005237.15_tx_11"; exon_id "chr11_69343644_69343804_-"; exonnum "58"; txlen "14012";
chr11	ENSEMBL_gcm37	exon	69343644	69343804	0.0309829278454194	-	.	gene_id "ENSMUSG00000005237.15"; transcript_id "ENSMUSG00000005237.15_tx_110"; exon_id "chr11_69343644_69343804_-"; exonnum "56"; txlen "13520";
chr11	ENSEMBL_gcm37	exon	69343644	69343804	0.0309453220297086	-	.	gene_id "ENSMUSG00000005237.15"; transcript_id "ENSMUSG00000005237.15_tx_122"; exon_id "chr11_69343644_69343804_-"; exonnum "29"; txlen "9037";
chr11	ENSEMBL_gcm37	exon	69343644	69343804	0.0309453220297086	-	.	gene_id "ENSMUSG00000005237.15"; transcript_id "ENSMUSG00000005237.15_tx_123"; exon_id "chr11_69343644_69343804_-"; exonnum "28"; txlen "8819";
chr11	ENSEMBL_gcm37	exon	69343644	69343804	0.0309453220297086	-	.	gene_id "ENSMUSG00000005237.15"; transcript_id "ENSMUSG00000005237.15_tx_124"; exon_id "chr11_69343644_69343804_-"; exonnum "27"; txlen "8717";
chr11	ENSEMBL_gcm37	exon	69343644	69343804	0.0309453220297086	-	.	gene_id "ENSMUSG00000005237.15"; transcript_id "ENSMUSG00000005237.15_tx_125"; exon_id "chr11_69343644_69343804_-"; exonnum "29"; txlen "9177";
chr11	ENSEMBL_gcm37	exon	69343644	69343804	0.0309453220297086	-	.	gene_id "ENSMUSG00000005237.15"; transcript_id "ENSMUSG00000005237.15_tx_126"; exon_id "chr11_69343644_69343804_-"; exonnum "29"; txlen "9310";
chr11	ENSEMBL_gcm37	exon	69343644	69343804	0.0309453220297086	-	.	gene_id "ENSMUSG00000005237.15"; transcript_id "ENSMUSG00000005237.15_tx_127"; exon_id "chr11_69343644_69343804_-"; exonnum "28"; txlen "9092";
chr11	ENSEMBL_gcm37	exon	69343644	69343804	0.0309453220297086	-	.	gene_id "ENSMUSG00000005237.15"; transcript_id "ENSMUSG00000005237.15_tx_128"; exon_id "chr11_69343644_69343804_-"; exonnum "27"; txlen "8857";
chr11	ENSEMBL_gcm37	exon	69343644	69343804	0.0309453220297086	-	.	gene_id "ENSMUSG00000005237.15"; transcript_id "ENSMUSG00000005237.15_tx_129"; exon_id "chr11_69343644_69343804_-"; exonnum "27"; txlen "8990";
chr11	ENSEMBL_gcm37	exon	69343644	69343804	0.0898770516465185	-	.	gene_id "ENSMUSG00000005237.15"; transcript_id "ENSMUSG00000005237.15_tx_13"; exon_id "chr11_69343644_69343804_-"; exonnum "57"; txlen "13675";
chr11	ENSEMBL_gcm37	exon	69343644	69343804	0.0309453220297086	-	.	gene_id "ENSMUSG00000005237.15"; transcript_id "ENSMUSG00000005237.15_tx_130"; exon_id "chr11_69343644_69343804_-"; exonnum "29"; txlen "8886";
chr11	ENSEMBL_gcm37	exon	69343644	69343804	0.0309453220297086	-	.	gene_id "ENSMUSG00000005237.15"; transcript_id "ENSMUSG00000005237.15_tx_131"; exon_id "chr11_69343644_69343804_-"; exonnum "27"; txlen "8797";
chr11	ENSEMBL_gcm37	exon	69343644	69343804	0.0309453220297086	-	.	gene_id "ENSMUSG00000005237.15"; transcript_id "ENSMUSG00000005237.15_tx_132"; exon_id "chr11_69343644_69343804_-"; exonnum "29"; txlen "9159";
chr11	ENSEMBL_gcm37	exon	69343644	69343804	0.0309453220297086	-	.	gene_id "ENSMUSG00000005237.15"; transcript_id "ENSMUSG00000005237.15_tx_133"; exon_id "chr11_69343644_69343804_-"; exonnum "27"; txlen "8566";
chr11	ENSEMBL_gcm37	exon	69343644	69343804	0.0309453220297086	-	.	gene_id "ENSMUSG00000005237.15"; transcript_id "ENSMUSG00000005237.15_tx_134"; exon_id "chr11_69343644_69343804_-"; exonnum "26"; txlen "8579";
chr11	ENSEMBL_gcm37	exon	69343644	69343804	0.0309453220297086	-	.	gene_id "ENSMUSG00000005237.15"; transcript_id "ENSMUSG00000005237.15_tx_135"; exon_id "chr11_69343644_69343804_-"; exonnum "27"; txlen "9070";
chr11	ENSEMBL_gcm37	exon	69343644	69343804	0.0309453220297086	-	.	gene_id "ENSMUSG00000005237.15"; transcript_id "ENSMUSG00000005237.15_tx_136"; exon_id "chr11_69343644_69343804_-"; exonnum "27"; txlen "8839";
chr11	ENSEMBL_gcm37	exon	69343644	69343804	0.0309453220297086	-	.	gene_id "ENSMUSG00000005237.15"; transcript_id "ENSMUSG00000005237.15_tx_137"; exon_id "chr11_69343644_69343804_-"; exonnum "25"; txlen "8477";
chr11	ENSEMBL_gcm37	exon	69343644	69343804	0.0309453220297086	-	.	gene_id "ENSMUSG00000005237.15"; transcript_id "ENSMUSG00000005237.15_tx_138"; exon_id "chr11_69343644_69343804_-"; exonnum "25"; txlen "8750";
chr11	ENSEMBL_gcm37	exon	69343644	69343804	0.0309453220297086	-	.	gene_id "ENSMUSG00000005237.15"; transcript_id "ENSMUSG00000005237.15_tx_139"; exon_id "chr11_69343644_69343804_-"; exonnum "27"; txlen "8646";
chr11	ENSEMBL_gcm37	exon	69343644	69343804	0.0851466805072281	-	.	gene_id "ENSMUSG00000005237.15"; transcript_id "ENSMUSG00000005237.15_tx_14"; exon_id "chr11_69343644_69343804_-"; exonnum "58"; txlen "13842";
chr11	ENSEMBL_gcm37	exon	69343644	69343804	0.0278072781208262	-	.	gene_id "ENSMUSG00000005237.15"; transcript_id "ENSMUSG00000005237.15_tx_143"; exon_id "chr11_69343644_69343804_-"; exonnum "54"; txlen "13390";
chr11	ENSEMBL_gcm37	exon	69343644	69343804	0.0278072781208262	-	.	gene_id "ENSMUSG00000005237.15"; transcript_id "ENSMUSG00000005237.15_tx_144"; exon_id "chr11_69343644_69343804_-"; exonnum "55"; txlen "13548";
chr11	ENSEMBL_gcm37	exon	69343644	69343804	0.0278072781208262	-	.	gene_id "ENSMUSG00000005237.15"; transcript_id "ENSMUSG00000005237.15_tx_145"; exon_id "chr11_69343644_69343804_-"; exonnum "53"; txlen "13331";
chr11	ENSEMBL_gcm37	exon	69343644	69343804	0.0278072781208262	-	.	gene_id "ENSMUSG00000005237.15"; transcript_id "ENSMUSG00000005237.15_tx_146"; exon_id "chr11_69343644_69343804_-"; exonnum "54"; txlen "13489";
chr11	ENSEMBL_gcm37	exon	69343644	69343804	0.0272822091339154	-	.	gene_id "ENSMUSG00000005237.15"; transcript_id "ENSMUSG00000005237.15_tx_147"; exon_id "chr11_69343644_69343804_-"; exonnum "54"; txlen "13498";
chr11	ENSEMBL_gcm37	exon	69343644	69343804	0.0272822091339154	-	.	gene_id "ENSMUSG00000005237.15"; transcript_id "ENSMUSG00000005237.15_tx_148"; exon_id "chr11_69343644_69343804_-"; exonnum "55"; txlen "13656";
chr11	ENSEMBL_gcm37	exon	69343644	69343804	0.0851466805072281	-	.	gene_id "ENSMUSG00000005237.15"; transcript_id "ENSMUSG00000005237.15_tx_15"; exon_id "chr11_69343644_69343804_-"; exonnum "57"; txlen "13783";
chr11	ENSEMBL_gcm37	exon	69343644	69343804	0.0216731581827647	-	.	gene_id "ENSMUSG00000005237.15"; transcript_id "ENSMUSG00000005237.15_tx_153"; exon_id "chr11_69343644_69343804_-"; exonnum "42"; txlen "12418";
chr11	ENSEMBL_gcm37	exon	69343644	69343804	0.0811870865468108	-	.	gene_id "ENSMUSG00000005237.15"; transcript_id "ENSMUSG00000005237.15_tx_18"; exon_id "chr11_69343644_69343804_-"; exonnum "56"; txlen "13795";
chr11	ENSEMBL_gcm37	exon	69343644	69343804	1.02212504418718	-	.	gene_id "ENSMUSG00000005237.15"; transcript_id "ENSMUSG00000005237.15_tx_2"; exon_id "chr11_69343644_69343804_-"; exonnum "56"; txlen "13786";
chr11	ENSEMBL_gcm37	exon	69343644	69343804	0.554003990732595	-	.	gene_id "ENSMUSG00000005237.15"; transcript_id "ENSMUSG00000005237.15_tx_3"; exon_id "chr11_69343644_69343804_-"; exonnum "56"; txlen "13687";
chr11	ENSEMBL_gcm37	exon	69343644	69343804	0.0567644536714854	-	.	gene_id "ENSMUSG00000005237.15"; transcript_id "ENSMUSG00000005237.15_tx_38"; exon_id "chr11_69343644_69343804_-"; exonnum "56"; txlen "13616";
chr11	ENSEMBL_gcm37	exon	69343644	69343804	0.0527367833115495	-	.	gene_id "ENSMUSG00000005237.15"; transcript_id "ENSMUSG00000005237.15_tx_44"; exon_id "chr11_69343644_69343804_-"; exonnum "57"; txlen "13854";
chr11	ENSEMBL_gcm37	exon	69343644	69343804	0.443503129493099	-	.	gene_id "ENSMUSG00000005237.15"; transcript_id "ENSMUSG00000005237.15_tx_5"; exon_id "chr11_69343644_69343804_-"; exonnum "55"; txlen "13628";
chr11	ENSEMBL_gcm37	exon	69343644	69343804	0.0492081795191956	-	.	gene_id "ENSMUSG00000005237.15"; transcript_id "ENSMUSG00000005237.15_tx_54"; exon_id "chr11_69343644_69343804_-"; exonnum "55"; txlen "13436";
chr11	ENSEMBL_gcm37	exon	69343644	69343804	0.0492081795191956	-	.	gene_id "ENSMUSG00000005237.15"; transcript_id "ENSMUSG00000005237.15_tx_55"; exon_id "chr11_69343644_69343804_-"; exonnum "57"; txlen "13653";
chr11	ENSEMBL_gcm37	exon	69343644	69343804	0.0492081795191956	-	.	gene_id "ENSMUSG00000005237.15"; transcript_id "ENSMUSG00000005237.15_tx_56"; exon_id "chr11_69343644_69343804_-"; exonnum "56"; txlen "13495";
chr11	ENSEMBL_gcm37	exon	69343644	69343804	0.0492081795191956	-	.	gene_id "ENSMUSG00000005237.15"; transcript_id "ENSMUSG00000005237.15_tx_57"; exon_id "chr11_69343644_69343804_-"; exonnum "56"; txlen "13594";
chr11	ENSEMBL_gcm37	exon	69343644	69343804	0.351084600038205	-	.	gene_id "ENSMUSG00000005237.15"; transcript_id "ENSMUSG00000005237.15_tx_6"; exon_id "chr11_69343644_69343804_-"; exonnum "57"; txlen "13953";
chr11	HAVANA	exon	69343987	69344154	0	-	.	gene_id "ENSMUSG00000005237.15"; transcript_id "ENSMUST00000035539.12"; gene_type "protein_coding"; gene_name "Dnah2"; transcript_type "protein_coding"; transcript_name "Dnah2-201"; exon_number 53; exon_id "ENSMUSE00000488785.3"; level 2; protein_id "ENSMUSP00000047329.6"; transcript_support_level "5"; mgi_id "MGI:107731"; tag "basic"; tag "appris_alternative_2"; havana_gene "OTTMUSG00000005984.1"; havana_transcript "OTTMUST00000013386.1";
chr11	HAVANA	CDS	69343987	69344154	0	-	2	gene_id "ENSMUSG00000005237.15"; transcript_id "ENSMUST00000035539.12"; gene_type "protein_coding"; gene_name "Dnah2"; transcript_type "protein_coding"; transcript_name "Dnah2-201"; exon_number 53; exon_id "ENSMUSE00000488785.3"; level 2; protein_id "ENSMUSP00000047329.6"; transcript_support_level "5"; mgi_id "MGI:107731"; tag "basic"; tag "appris_alternative_2"; havana_gene "OTTMUSG00000005984.1"; havana_transcript "OTTMUST00000013386.1";
chr11	ENSEMBL	exon	69343987	69344154	0	-	.	gene_id "ENSMUSG00000005237.15"; transcript_id "ENSMUST00000108659.2"; gene_type "protein_coding"; gene_name "Dnah2"; transcript_type "protein_coding"; transcript_name "Dnah2-202"; exon_number 54; exon_id "ENSMUSE00000488785.3"; level 3; protein_id "ENSMUSP00000104299.2"; transcript_support_level "5"; mgi_id "MGI:107731"; tag "basic"; tag "Ensembl_canonical"; tag "GENCODE_Primary"; tag "appris_principal_4"; tag "CCDS"; ccdsid "CCDS36192.1"; havana_gene "OTTMUSG00000005984.1";
chr11	ENSEMBL	CDS	69343987	69344154	0	-	2	gene_id "ENSMUSG00000005237.15"; transcript_id "ENSMUST00000108659.2"; gene_type "protein_coding"; gene_name "Dnah2"; transcript_type "protein_coding"; transcript_name "Dnah2-202"; exon_number 54; exon_id "ENSMUSE00000488785.3"; level 3; protein_id "ENSMUSP00000104299.2"; transcript_support_level "5"; mgi_id "MGI:107731"; tag "basic"; tag "Ensembl_canonical"; tag "GENCODE_Primary"; tag "appris_principal_4"; tag "CCDS"; ccdsid "CCDS36192.1"; havana_gene "OTTMUSG00000005984.1";
chr11	ENSEMBL_gcm37	exon	69343987	69344154	4.36586171079792	-	.	gene_id "ENSMUSG00000005237.15"; transcript_id "ENSMUSG00000005237.15_tx_1"; exon_id "chr11_69343987_69344154_-"; exonnum "56"; txlen "13845";
chr11	ENSEMBL_gcm37	exon	69343987	69344154	0.0309829278454194	-	.	gene_id "ENSMUSG00000005237.15"; transcript_id "ENSMUSG00000005237.15_tx_109"; exon_id "chr11_69343987_69344154_-"; exonnum "54"; txlen "13362";
chr11	ENSEMBL_gcm37	exon	69343987	69344154	0.137883463818778	-	.	gene_id "ENSMUSG00000005237.15"; transcript_id "ENSMUSG00000005237.15_tx_11"; exon_id "chr11_69343987_69344154_-"; exonnum "57"; txlen "14012";
chr11	ENSEMBL_gcm37	exon	69343987	69344154	0.0309829278454194	-	.	gene_id "ENSMUSG00000005237.15"; transcript_id "ENSMUSG00000005237.15_tx_110"; exon_id "chr11_69343987_69344154_-"; exonnum "55"; txlen "13520";
chr11	ENSEMBL_gcm37	exon	69343987	69344154	0.0309453220297086	-	.	gene_id "ENSMUSG00000005237.15"; transcript_id "ENSMUSG00000005237.15_tx_122"; exon_id "chr11_69343987_69344154_-"; exonnum "28"; txlen "9037";
chr11	ENSEMBL_gcm37	exon	69343987	69344154	0.0309453220297086	-	.	gene_id "ENSMUSG00000005237.15"; transcript_id "ENSMUSG00000005237.15_tx_123"; exon_id "chr11_69343987_69344154_-"; exonnum "27"; txlen "8819";
chr11	ENSEMBL_gcm37	exon	69343987	69344154	0.0309453220297086	-	.	gene_id "ENSMUSG00000005237.15"; transcript_id "ENSMUSG00000005237.15_tx_124"; exon_id "chr11_69343987_69344154_-"; exonnum "26"; txlen "8717";
chr11	ENSEMBL_gcm37	exon	69343987	69344154	0.0309453220297086	-	.	gene_id "ENSMUSG00000005237.15"; transcript_id "ENSMUSG00000005237.15_tx_125"; exon_id "chr11_69343987_69344154_-"; exonnum "28"; txlen "9177";
chr11	ENSEMBL_gcm37	exon	69343987	69344154	0.0309453220297086	-	.	gene_id "ENSMUSG00000005237.15"; transcript_id "ENSMUSG00000005237.15_tx_126"; exon_id "chr11_69343987_69344154_-"; exonnum "28"; txlen "9310";
chr11	ENSEMBL_gcm37	exon	69343987	69344154	0.0309453220297086	-	.	gene_id "ENSMUSG00000005237.15"; transcript_id "ENSMUSG00000005237.15_tx_127"; exon_id "chr11_69343987_69344154_-"; exonnum "27"; txlen "9092";
chr11	ENSEMBL_gcm37	exon	69343987	69344154	0.0309453220297086	-	.	gene_id "ENSMUSG00000005237.15"; transcript_id "ENSMUSG00000005237.15_tx_128"; exon_id "chr11_69343987_69344154_-"; exonnum "26"; txlen "8857";
chr11	ENSEMBL_gcm37	exon	69343987	69344154	0.0309453220297086	-	.	gene_id "ENSMUSG00000005237.15"; transcript_id "ENSMUSG00000005237.15_tx_129"; exon_id "chr11_69343987_69344154_-"; exonnum "26"; txlen "8990";
chr11	ENSEMBL_gcm37	exon	69343987	69344154	0.0898770516465185	-	.	gene_id "ENSMUSG00000005237.15"; transcript_id "ENSMUSG00000005237.15_tx_13"; exon_id "chr11_69343987_69344154_-"; exonnum "56"; txlen "13675";
chr11	ENSEMBL_gcm37	exon	69343987	69344154	0.0309453220297086	-	.	gene_id "ENSMUSG00000005237.15"; transcript_id "ENSMUSG00000005237.15_tx_130"; exon_id "chr11_69343987_69344154_-"; exonnum "28"; txlen "8886";
chr11	ENSEMBL_gcm37	exon	69343987	69344154	0.0309453220297086	-	.	gene_id "ENSMUSG00000005237.15"; transcript_id "ENSMUSG00000005237.15_tx_131"; exon_id "chr11_69343987_69344154_-"; exonnum "26"; txlen "8797";
chr11	ENSEMBL_gcm37	exon	69343987	69344154	0.0309453220297086	-	.	gene_id "ENSMUSG00000005237.15"; transcript_id "ENSMUSG00000005237.15_tx_132"; exon_id "chr11_69343987_69344154_-"; exonnum "28"; txlen "9159";
chr11	ENSEMBL_gcm37	exon	69343987	69344154	0.0309453220297086	-	.	gene_id "ENSMUSG00000005237.15"; transcript_id "ENSMUSG00000005237.15_tx_133"; exon_id "chr11_69343987_69344154_-"; exonnum "26"; txlen "8566";
chr11	ENSEMBL_gcm37	exon	69343987	69344154	0.0309453220297086	-	.	gene_id "ENSMUSG00000005237.15"; transcript_id "ENSMUSG00000005237.15_tx_134"; exon_id "chr11_69343987_69344154_-"; exonnum "25"; txlen "8579";
chr11	ENSEMBL_gcm37	exon	69343987	69344154	0.0309453220297086	-	.	gene_id "ENSMUSG00000005237.15"; transcript_id "ENSMUSG00000005237.15_tx_135"; exon_id "chr11_69343987_69344154_-"; exonnum "26"; txlen "9070";
chr11	ENSEMBL_gcm37	exon	69343987	69344154	0.0309453220297086	-	.	gene_id "ENSMUSG00000005237.15"; transcript_id "ENSMUSG00000005237.15_tx_136"; exon_id "chr11_69343987_69344154_-"; exonnum "26"; txlen "8839";
chr11	ENSEMBL_gcm37	exon	69343987	69344154	0.0309453220297086	-	.	gene_id "ENSMUSG00000005237.15"; transcript_id "ENSMUSG00000005237.15_tx_137"; exon_id "chr11_69343987_69344154_-"; exonnum "24"; txlen "8477";
chr11	ENSEMBL_gcm37	exon	69343987	69344154	0.0309453220297086	-	.	gene_id "ENSMUSG00000005237.15"; transcript_id "ENSMUSG00000005237.15_tx_138"; exon_id "chr11_69343987_69344154_-"; exonnum "24"; txlen "8750";
chr11	ENSEMBL_gcm37	exon	69343987	69344154	0.0309453220297086	-	.	gene_id "ENSMUSG00000005237.15"; transcript_id "ENSMUSG00000005237.15_tx_139"; exon_id "chr11_69343987_69344154_-"; exonnum "26"; txlen "8646";
chr11	ENSEMBL_gcm37	exon	69343987	69344154	0.0851466805072281	-	.	gene_id "ENSMUSG00000005237.15"; transcript_id "ENSMUSG00000005237.15_tx_14"; exon_id "chr11_69343987_69344154_-"; exonnum "57"; txlen "13842";
chr11	ENSEMBL_gcm37	exon	69343987	69344154	0.0278072781208262	-	.	gene_id "ENSMUSG00000005237.15"; transcript_id "ENSMUSG00000005237.15_tx_143"; exon_id "chr11_69343987_69344154_-"; exonnum "53"; txlen "13390";
chr11	ENSEMBL_gcm37	exon	69343987	69344154	0.0278072781208262	-	.	gene_id "ENSMUSG00000005237.15"; transcript_id "ENSMUSG00000005237.15_tx_144"; exon_id "chr11_69343987_69344154_-"; exonnum "54"; txlen "13548";
chr11	ENSEMBL_gcm37	exon	69343987	69344154	0.0278072781208262	-	.	gene_id "ENSMUSG00000005237.15"; transcript_id "ENSMUSG00000005237.15_tx_145"; exon_id "chr11_69343987_69344154_-"; exonnum "52"; txlen "13331";
chr11	ENSEMBL_gcm37	exon	69343987	69344154	0.0278072781208262	-	.	gene_id "ENSMUSG00000005237.15"; transcript_id "ENSMUSG00000005237.15_tx_146"; exon_id "chr11_69343987_69344154_-"; exonnum "53"; txlen "13489";
chr11	ENSEMBL_gcm37	exon	69343987	69344154	0.0272822091339154	-	.	gene_id "ENSMUSG00000005237.15"; transcript_id "ENSMUSG00000005237.15_tx_147"; exon_id "chr11_69343987_69344154_-"; exonnum "53"; txlen "13498";
chr11	ENSEMBL_gcm37	exon	69343987	69344154	0.0272822091339154	-	.	gene_id "ENSMUSG00000005237.15"; transcript_id "ENSMUSG00000005237.15_tx_148"; exon_id "chr11_69343987_69344154_-"; exonnum "54"; txlen "13656";
chr11	ENSEMBL_gcm37	exon	69343987	69344154	0.0851466805072281	-	.	gene_id "ENSMUSG00000005237.15"; transcript_id "ENSMUSG00000005237.15_tx_15"; exon_id "chr11_69343987_69344154_-"; exonnum "56"; txlen "13783";
chr11	ENSEMBL_gcm37	exon	69343987	69344154	0.0216731581827647	-	.	gene_id "ENSMUSG00000005237.15"; transcript_id "ENSMUSG00000005237.15_tx_153"; exon_id "chr11_69343987_69344154_-"; exonnum "41"; txlen "12418";
chr11	ENSEMBL_gcm37	exon	69343987	69344154	0.0811870865468108	-	.	gene_id "ENSMUSG00000005237.15"; transcript_id "ENSMUSG00000005237.15_tx_18"; exon_id "chr11_69343987_69344154_-"; exonnum "55"; txlen "13795";
chr11	ENSEMBL_gcm37	exon	69343987	69344154	1.02212504418718	-	.	gene_id "ENSMUSG00000005237.15"; transcript_id "ENSMUSG00000005237.15_tx_2"; exon_id "chr11_69343987_69344154_-"; exonnum "55"; txlen "13786";
chr11	ENSEMBL_gcm37	exon	69343987	69344154	0.554003990732595	-	.	gene_id "ENSMUSG00000005237.15"; transcript_id "ENSMUSG00000005237.15_tx_3"; exon_id "chr11_69343987_69344154_-"; exonnum "55"; txlen "13687";
chr11	ENSEMBL_gcm37	exon	69343987	69344154	0.0567644536714854	-	.	gene_id "ENSMUSG00000005237.15"; transcript_id "ENSMUSG00000005237.15_tx_38"; exon_id "chr11_69343987_69344154_-"; exonnum "55"; txlen "13616";
chr11	ENSEMBL_gcm37	exon	69343987	69344154	0.0527367833115495	-	.	gene_id "ENSMUSG00000005237.15"; transcript_id "ENSMUSG00000005237.15_tx_44"; exon_id "chr11_69343987_69344154_-"; exonnum "56"; txlen "13854";
chr11	ENSEMBL_gcm37	exon	69343987	69344154	0.443503129493099	-	.	gene_id "ENSMUSG00000005237.15"; transcript_id "ENSMUSG00000005237.15_tx_5"; exon_id "chr11_69343987_69344154_-"; exonnum "54"; txlen "13628";
chr11	ENSEMBL_gcm37	exon	69343987	69344154	0.0492081795191956	-	.	gene_id "ENSMUSG00000005237.15"; transcript_id "ENSMUSG00000005237.15_tx_54"; exon_id "chr11_69343987_69344154_-"; exonnum "54"; txlen "13436";
chr11	ENSEMBL_gcm37	exon	69343987	69344154	0.0492081795191956	-	.	gene_id "ENSMUSG00000005237.15"; transcript_id "ENSMUSG00000005237.15_tx_55"; exon_id "chr11_69343987_69344154_-"; exonnum "56"; txlen "13653";
chr11	ENSEMBL_gcm37	exon	69343987	69344154	0.0492081795191956	-	.	gene_id "ENSMUSG00000005237.15"; transcript_id "ENSMUSG00000005237.15_tx_56"; exon_id "chr11_69343987_69344154_-"; exonnum "55"; txlen "13495";
chr11	ENSEMBL_gcm37	exon	69343987	69344154	0.0492081795191956	-	.	gene_id "ENSMUSG00000005237.15"; transcript_id "ENSMUSG00000005237.15_tx_57"; exon_id "chr11_69343987_69344154_-"; exonnum "55"; txlen "13594";
chr11	ENSEMBL_gcm37	exon	69343987	69344154	0.351084600038205	-	.	gene_id "ENSMUSG00000005237.15"; transcript_id "ENSMUSG00000005237.15_tx_6"; exon_id "chr11_69343987_69344154_-"; exonnum "56"; txlen "13953";
chr11	HAVANA	exon	69344602	69344751	0	-	.	gene_id "ENSMUSG00000005237.15"; transcript_id "ENSMUST00000035539.12"; gene_type "protein_coding"; gene_name "Dnah2"; transcript_type "protein_coding"; transcript_name "Dnah2-201"; exon_number 52; exon_id "ENSMUSE00000588613.2"; level 2; protein_id "ENSMUSP00000047329.6"; transcript_support_level "5"; mgi_id "MGI:107731"; tag "basic"; tag "appris_alternative_2"; havana_gene "OTTMUSG00000005984.1"; havana_transcript "OTTMUST00000013386.1";
chr11	HAVANA	CDS	69344602	69344751	0	-	2	gene_id "ENSMUSG00000005237.15"; transcript_id "ENSMUST00000035539.12"; gene_type "protein_coding"; gene_name "Dnah2"; transcript_type "protein_coding"; transcript_name "Dnah2-201"; exon_number 52; exon_id "ENSMUSE00000588613.2"; level 2; protein_id "ENSMUSP00000047329.6"; transcript_support_level "5"; mgi_id "MGI:107731"; tag "basic"; tag "appris_alternative_2"; havana_gene "OTTMUSG00000005984.1"; havana_transcript "OTTMUST00000013386.1";
chr11	ENSEMBL	exon	69344602	69344751	0	-	.	gene_id "ENSMUSG00000005237.15"; transcript_id "ENSMUST00000108659.2"; gene_type "protein_coding"; gene_name "Dnah2"; transcript_type "protein_coding"; transcript_name "Dnah2-202"; exon_number 53; exon_id "ENSMUSE00000588613.2"; level 3; protein_id "ENSMUSP00000104299.2"; transcript_support_level "5"; mgi_id "MGI:107731"; tag "basic"; tag "Ensembl_canonical"; tag "GENCODE_Primary"; tag "appris_principal_4"; tag "CCDS"; ccdsid "CCDS36192.1"; havana_gene "OTTMUSG00000005984.1";
chr11	ENSEMBL	CDS	69344602	69344751	0	-	2	gene_id "ENSMUSG00000005237.15"; transcript_id "ENSMUST00000108659.2"; gene_type "protein_coding"; gene_name "Dnah2"; transcript_type "protein_coding"; transcript_name "Dnah2-202"; exon_number 53; exon_id "ENSMUSE00000588613.2"; level 3; protein_id "ENSMUSP00000104299.2"; transcript_support_level "5"; mgi_id "MGI:107731"; tag "basic"; tag "Ensembl_canonical"; tag "GENCODE_Primary"; tag "appris_principal_4"; tag "CCDS"; ccdsid "CCDS36192.1"; havana_gene "OTTMUSG00000005984.1";
chr11	ENSEMBL_gcm37	exon	69344602	69344751	4.36586171079792	-	.	gene_id "ENSMUSG00000005237.15"; transcript_id "ENSMUSG00000005237.15_tx_1"; exon_id "chr11_69344602_69344751_-"; exonnum "55"; txlen "13845";
chr11	ENSEMBL_gcm37	exon	69344602	69344751	0.0309829278454194	-	.	gene_id "ENSMUSG00000005237.15"; transcript_id "ENSMUSG00000005237.15_tx_109"; exon_id "chr11_69344602_69344751_-"; exonnum "53"; txlen "13362";
chr11	ENSEMBL_gcm37	exon	69344602	69344751	0.137883463818778	-	.	gene_id "ENSMUSG00000005237.15"; transcript_id "ENSMUSG00000005237.15_tx_11"; exon_id "chr11_69344602_69344751_-"; exonnum "56"; txlen "14012";
chr11	ENSEMBL_gcm37	exon	69344602	69344751	0.0309829278454194	-	.	gene_id "ENSMUSG00000005237.15"; transcript_id "ENSMUSG00000005237.15_tx_110"; exon_id "chr11_69344602_69344751_-"; exonnum "54"; txlen "13520";
chr11	ENSEMBL_gcm37	exon	69344602	69344751	0.113449339261676	-	.	gene_id "ENSMUSG00000005237.15"; transcript_id "ENSMUSG00000005237.15_tx_12"; exon_id "chr11_69344602_69344751_-"; exonnum "41"; txlen "6308";
chr11	ENSEMBL_gcm37	exon	69344602	69344751	0.0309453220297086	-	.	gene_id "ENSMUSG00000005237.15"; transcript_id "ENSMUSG00000005237.15_tx_122"; exon_id "chr11_69344602_69344751_-"; exonnum "27"; txlen "9037";
chr11	ENSEMBL_gcm37	exon	69344602	69344751	0.0309453220297086	-	.	gene_id "ENSMUSG00000005237.15"; transcript_id "ENSMUSG00000005237.15_tx_123"; exon_id "chr11_69344602_69344751_-"; exonnum "26"; txlen "8819";
chr11	ENSEMBL_gcm37	exon	69344602	69344751	0.0309453220297086	-	.	gene_id "ENSMUSG00000005237.15"; transcript_id "ENSMUSG00000005237.15_tx_124"; exon_id "chr11_69344602_69344751_-"; exonnum "25"; txlen "8717";
chr11	ENSEMBL_gcm37	exon	69344602	69344751	0.0309453220297086	-	.	gene_id "ENSMUSG00000005237.15"; transcript_id "ENSMUSG00000005237.15_tx_125"; exon_id "chr11_69344602_69344751_-"; exonnum "27"; txlen "9177";
chr11	ENSEMBL_gcm37	exon	69344602	69344751	0.0309453220297086	-	.	gene_id "ENSMUSG00000005237.15"; transcript_id "ENSMUSG00000005237.15_tx_126"; exon_id "chr11_69344602_69344751_-"; exonnum "27"; txlen "9310";
chr11	ENSEMBL_gcm37	exon	69344602	69344751	0.0309453220297086	-	.	gene_id "ENSMUSG00000005237.15"; transcript_id "ENSMUSG00000005237.15_tx_127"; exon_id "chr11_69344602_69344751_-"; exonnum "26"; txlen "9092";
chr11	ENSEMBL_gcm37	exon	69344602	69344751	0.0309453220297086	-	.	gene_id "ENSMUSG00000005237.15"; transcript_id "ENSMUSG00000005237.15_tx_128"; exon_id "chr11_69344602_69344751_-"; exonnum "25"; txlen "8857";
chr11	ENSEMBL_gcm37	exon	69344602	69344751	0.0309453220297086	-	.	gene_id "ENSMUSG00000005237.15"; transcript_id "ENSMUSG00000005237.15_tx_129"; exon_id "chr11_69344602_69344751_-"; exonnum "25"; txlen "8990";
chr11	ENSEMBL_gcm37	exon	69344602	69344751	0.0898770516465185	-	.	gene_id "ENSMUSG00000005237.15"; transcript_id "ENSMUSG00000005237.15_tx_13"; exon_id "chr11_69344602_69344751_-"; exonnum "55"; txlen "13675";
chr11	ENSEMBL_gcm37	exon	69344602	69344751	0.0309453220297086	-	.	gene_id "ENSMUSG00000005237.15"; transcript_id "ENSMUSG00000005237.15_tx_130"; exon_id "chr11_69344602_69344751_-"; exonnum "27"; txlen "8886";
chr11	ENSEMBL_gcm37	exon	69344602	69344751	0.0309453220297086	-	.	gene_id "ENSMUSG00000005237.15"; transcript_id "ENSMUSG00000005237.15_tx_131"; exon_id "chr11_69344602_69344751_-"; exonnum "25"; txlen "8797";
chr11	ENSEMBL_gcm37	exon	69344602	69344751	0.0309453220297086	-	.	gene_id "ENSMUSG00000005237.15"; transcript_id "ENSMUSG00000005237.15_tx_132"; exon_id "chr11_69344602_69344751_-"; exonnum "27"; txlen "9159";
chr11	ENSEMBL_gcm37	exon	69344602	69344751	0.0309453220297086	-	.	gene_id "ENSMUSG00000005237.15"; transcript_id "ENSMUSG00000005237.15_tx_133"; exon_id "chr11_69344602_69344751_-"; exonnum "25"; txlen "8566";
chr11	ENSEMBL_gcm37	exon	69344602	69344751	0.0309453220297086	-	.	gene_id "ENSMUSG00000005237.15"; transcript_id "ENSMUSG00000005237.15_tx_134"; exon_id "chr11_69344602_69344751_-"; exonnum "24"; txlen "8579";
chr11	ENSEMBL_gcm37	exon	69344602	69344751	0.0309453220297086	-	.	gene_id "ENSMUSG00000005237.15"; transcript_id "ENSMUSG00000005237.15_tx_135"; exon_id "chr11_69344602_69344751_-"; exonnum "25"; txlen "9070";
chr11	ENSEMBL_gcm37	exon	69344602	69344751	0.0309453220297086	-	.	gene_id "ENSMUSG00000005237.15"; transcript_id "ENSMUSG00000005237.15_tx_136"; exon_id "chr11_69344602_69344751_-"; exonnum "25"; txlen "8839";
chr11	ENSEMBL_gcm37	exon	69344602	69344751	0.0309453220297086	-	.	gene_id "ENSMUSG00000005237.15"; transcript_id "ENSMUSG00000005237.15_tx_137"; exon_id "chr11_69344602_69344751_-"; exonnum "23"; txlen "8477";
chr11	ENSEMBL_gcm37	exon	69344602	69344751	0.0309453220297086	-	.	gene_id "ENSMUSG00000005237.15"; transcript_id "ENSMUSG00000005237.15_tx_138"; exon_id "chr11_69344602_69344751_-"; exonnum "23"; txlen "8750";
chr11	ENSEMBL_gcm37	exon	69344602	69344751	0.0309453220297086	-	.	gene_id "ENSMUSG00000005237.15"; transcript_id "ENSMUSG00000005237.15_tx_139"; exon_id "chr11_69344602_69344751_-"; exonnum "25"; txlen "8646";
chr11	ENSEMBL_gcm37	exon	69344602	69344751	0.0851466805072281	-	.	gene_id "ENSMUSG00000005237.15"; transcript_id "ENSMUSG00000005237.15_tx_14"; exon_id "chr11_69344602_69344751_-"; exonnum "56"; txlen "13842";
chr11	ENSEMBL_gcm37	exon	69344602	69344751	0.0278072781208262	-	.	gene_id "ENSMUSG00000005237.15"; transcript_id "ENSMUSG00000005237.15_tx_143"; exon_id "chr11_69344602_69344751_-"; exonnum "52"; txlen "13390";
chr11	ENSEMBL_gcm37	exon	69344602	69344751	0.0278072781208262	-	.	gene_id "ENSMUSG00000005237.15"; transcript_id "ENSMUSG00000005237.15_tx_144"; exon_id "chr11_69344602_69344751_-"; exonnum "53"; txlen "13548";
chr11	ENSEMBL_gcm37	exon	69344602	69344751	0.0278072781208262	-	.	gene_id "ENSMUSG00000005237.15"; transcript_id "ENSMUSG00000005237.15_tx_145"; exon_id "chr11_69344602_69344751_-"; exonnum "51"; txlen "13331";
chr11	ENSEMBL_gcm37	exon	69344602	69344751	0.0278072781208262	-	.	gene_id "ENSMUSG00000005237.15"; transcript_id "ENSMUSG00000005237.15_tx_146"; exon_id "chr11_69344602_69344751_-"; exonnum "52"; txlen "13489";
chr11	ENSEMBL_gcm37	exon	69344602	69344751	0.0272822091339154	-	.	gene_id "ENSMUSG00000005237.15"; transcript_id "ENSMUSG00000005237.15_tx_147"; exon_id "chr11_69344602_69344751_-"; exonnum "52"; txlen "13498";
chr11	ENSEMBL_gcm37	exon	69344602	69344751	0.0272822091339154	-	.	gene_id "ENSMUSG00000005237.15"; transcript_id "ENSMUSG00000005237.15_tx_148"; exon_id "chr11_69344602_69344751_-"; exonnum "53"; txlen "13656";
chr11	ENSEMBL_gcm37	exon	69344602	69344751	0.0851466805072281	-	.	gene_id "ENSMUSG00000005237.15"; transcript_id "ENSMUSG00000005237.15_tx_15"; exon_id "chr11_69344602_69344751_-"; exonnum "55"; txlen "13783";
chr11	ENSEMBL_gcm37	exon	69344602	69344751	0.0216731581827647	-	.	gene_id "ENSMUSG00000005237.15"; transcript_id "ENSMUSG00000005237.15_tx_153"; exon_id "chr11_69344602_69344751_-"; exonnum "40"; txlen "12418";
chr11	ENSEMBL_gcm37	exon	69344602	69344751	0.0811870865468108	-	.	gene_id "ENSMUSG00000005237.15"; transcript_id "ENSMUSG00000005237.15_tx_18"; exon_id "chr11_69344602_69344751_-"; exonnum "54"; txlen "13795";
chr11	ENSEMBL_gcm37	exon	69344602	69344751	1.02212504418718	-	.	gene_id "ENSMUSG00000005237.15"; transcript_id "ENSMUSG00000005237.15_tx_2"; exon_id "chr11_69344602_69344751_-"; exonnum "54"; txlen "13786";
chr11	ENSEMBL_gcm37	exon	69344602	69344751	0.0690561195505855	-	.	gene_id "ENSMUSG00000005237.15"; transcript_id "ENSMUSG00000005237.15_tx_26"; exon_id "chr11_69344602_69344751_-"; exonnum "39"; txlen "6068";
chr11	ENSEMBL_gcm37	exon	69344602	69344751	0.0690561195505855	-	.	gene_id "ENSMUSG00000005237.15"; transcript_id "ENSMUSG00000005237.15_tx_28"; exon_id "chr11_69344602_69344751_-"; exonnum "39"; txlen "5999";
chr11	ENSEMBL_gcm37	exon	69344602	69344751	0.554003990732595	-	.	gene_id "ENSMUSG00000005237.15"; transcript_id "ENSMUSG00000005237.15_tx_3"; exon_id "chr11_69344602_69344751_-"; exonnum "54"; txlen "13687";
chr11	ENSEMBL_gcm37	exon	69344602	69344751	0.0690561195505855	-	.	gene_id "ENSMUSG00000005237.15"; transcript_id "ENSMUSG00000005237.15_tx_30"; exon_id "chr11_69344602_69344751_-"; exonnum "37"; txlen "5759";
chr11	ENSEMBL_gcm37	exon	69344602	69344751	0.0567644536714854	-	.	gene_id "ENSMUSG00000005237.15"; transcript_id "ENSMUSG00000005237.15_tx_38"; exon_id "chr11_69344602_69344751_-"; exonnum "54"; txlen "13616";
chr11	ENSEMBL_gcm37	exon	69344602	69344751	0.0527367833115495	-	.	gene_id "ENSMUSG00000005237.15"; transcript_id "ENSMUSG00000005237.15_tx_44"; exon_id "chr11_69344602_69344751_-"; exonnum "55"; txlen "13854";
chr11	ENSEMBL_gcm37	exon	69344602	69344751	0.0493257996789897	-	.	gene_id "ENSMUSG00000005237.15"; transcript_id "ENSMUSG00000005237.15_tx_45"; exon_id "chr11_69344602_69344751_-"; exonnum "39"; txlen "6011";
chr11	ENSEMBL_gcm37	exon	69344602	69344751	0.0493257996789897	-	.	gene_id "ENSMUSG00000005237.15"; transcript_id "ENSMUSG00000005237.15_tx_47"; exon_id "chr11_69344602_69344751_-"; exonnum "37"; txlen "5771";
chr11	ENSEMBL_gcm37	exon	69344602	69344751	0.0493257996789897	-	.	gene_id "ENSMUSG00000005237.15"; transcript_id "ENSMUSG00000005237.15_tx_49"; exon_id "chr11_69344602_69344751_-"; exonnum "37"; txlen "5702";
chr11	ENSEMBL_gcm37	exon	69344602	69344751	0.443503129493099	-	.	gene_id "ENSMUSG00000005237.15"; transcript_id "ENSMUSG00000005237.15_tx_5"; exon_id "chr11_69344602_69344751_-"; exonnum "53"; txlen "13628";
chr11	ENSEMBL_gcm37	exon	69344602	69344751	0.0493257996789897	-	.	gene_id "ENSMUSG00000005237.15"; transcript_id "ENSMUSG00000005237.15_tx_51"; exon_id "chr11_69344602_69344751_-"; exonnum "35"; txlen "5462";
chr11	ENSEMBL_gcm37	exon	69344602	69344751	0.0492081795191956	-	.	gene_id "ENSMUSG00000005237.15"; transcript_id "ENSMUSG00000005237.15_tx_54"; exon_id "chr11_69344602_69344751_-"; exonnum "53"; txlen "13436";
chr11	ENSEMBL_gcm37	exon	69344602	69344751	0.0492081795191956	-	.	gene_id "ENSMUSG00000005237.15"; transcript_id "ENSMUSG00000005237.15_tx_55"; exon_id "chr11_69344602_69344751_-"; exonnum "55"; txlen "13653";
chr11	ENSEMBL_gcm37	exon	69344602	69344751	0.0492081795191956	-	.	gene_id "ENSMUSG00000005237.15"; transcript_id "ENSMUSG00000005237.15_tx_56"; exon_id "chr11_69344602_69344751_-"; exonnum "54"; txlen "13495";
chr11	ENSEMBL_gcm37	exon	69344602	69344751	0.0492081795191956	-	.	gene_id "ENSMUSG00000005237.15"; transcript_id "ENSMUSG00000005237.15_tx_57"; exon_id "chr11_69344602_69344751_-"; exonnum "54"; txlen "13594";
chr11	ENSEMBL_gcm37	exon	69344602	69344751	0.351084600038205	-	.	gene_id "ENSMUSG00000005237.15"; transcript_id "ENSMUSG00000005237.15_tx_6"; exon_id "chr11_69344602_69344751_-"; exonnum "55"; txlen "13953";
chr11	ENSEMBL_gcm37	exon	69344602	69344751	0.0443932197110907	-	.	gene_id "ENSMUSG00000005237.15"; transcript_id "ENSMUSG00000005237.15_tx_61"; exon_id "chr11_69344602_69344751_-"; exonnum "37"; txlen "5691";
chr11	ENSEMBL_gcm37	exon	69344602	69344751	0.0443932197110907	-	.	gene_id "ENSMUSG00000005237.15"; transcript_id "ENSMUSG00000005237.15_tx_63"; exon_id "chr11_69344602_69344751_-"; exonnum "35"; txlen "5451";
chr11	ENSEMBL_gcm37	exon	69344602	69344751	0.0443932197110907	-	.	gene_id "ENSMUSG00000005237.15"; transcript_id "ENSMUSG00000005237.15_tx_65"; exon_id "chr11_69344602_69344751_-"; exonnum "39"; txlen "5988";
chr11	ENSEMBL_gcm37	exon	69344602	69344751	0.0443932197110907	-	.	gene_id "ENSMUSG00000005237.15"; transcript_id "ENSMUSG00000005237.15_tx_68"; exon_id "chr11_69344602_69344751_-"; exonnum "37"; txlen "5748";
chr11	ENSEMBL_gcm37	exon	69344602	69344751	0.0443932197110907	-	.	gene_id "ENSMUSG00000005237.15"; transcript_id "ENSMUSG00000005237.15_tx_69"; exon_id "chr11_69344602_69344751_-"; exonnum "35"; txlen "5382";
chr11	ENSEMBL_gcm37	exon	69344602	69344751	0.0443932197110907	-	.	gene_id "ENSMUSG00000005237.15"; transcript_id "ENSMUSG00000005237.15_tx_72"; exon_id "chr11_69344602_69344751_-"; exonnum "33"; txlen "5142";
chr11	ENSEMBL_gcm37	exon	69344602	69344751	0.0443932197110907	-	.	gene_id "ENSMUSG00000005237.15"; transcript_id "ENSMUSG00000005237.15_tx_73"; exon_id "chr11_69344602_69344751_-"; exonnum "37"; txlen "5679";
chr11	ENSEMBL_gcm37	exon	69344602	69344751	0.0443932197110907	-	.	gene_id "ENSMUSG00000005237.15"; transcript_id "ENSMUSG00000005237.15_tx_75"; exon_id "chr11_69344602_69344751_-"; exonnum "35"; txlen "5439";
chr11	HAVANA	exon	69344888	69345018	0	-	.	gene_id "ENSMUSG00000005237.15"; transcript_id "ENSMUST00000035539.12"; gene_type "protein_coding"; gene_name "Dnah2"; transcript_type "protein_coding"; transcript_name "Dnah2-201"; exon_number 51; exon_id "ENSMUSE00000588614.2"; level 2; protein_id "ENSMUSP00000047329.6"; transcript_support_level "5"; mgi_id "MGI:107731"; tag "basic"; tag "appris_alternative_2"; havana_gene "OTTMUSG00000005984.1"; havana_transcript "OTTMUST00000013386.1";
chr11	HAVANA	CDS	69344888	69345018	0	-	1	gene_id "ENSMUSG00000005237.15"; transcript_id "ENSMUST00000035539.12"; gene_type "protein_coding"; gene_name "Dnah2"; transcript_type "protein_coding"; transcript_name "Dnah2-201"; exon_number 51; exon_id "ENSMUSE00000588614.2"; level 2; protein_id "ENSMUSP00000047329.6"; transcript_support_level "5"; mgi_id "MGI:107731"; tag "basic"; tag "appris_alternative_2"; havana_gene "OTTMUSG00000005984.1"; havana_transcript "OTTMUST00000013386.1";
chr11	ENSEMBL	exon	69344888	69345018	0	-	.	gene_id "ENSMUSG00000005237.15"; transcript_id "ENSMUST00000108659.2"; gene_type "protein_coding"; gene_name "Dnah2"; transcript_type "protein_coding"; transcript_name "Dnah2-202"; exon_number 52; exon_id "ENSMUSE00000588614.2"; level 3; protein_id "ENSMUSP00000104299.2"; transcript_support_level "5"; mgi_id "MGI:107731"; tag "basic"; tag "Ensembl_canonical"; tag "GENCODE_Primary"; tag "appris_principal_4"; tag "CCDS"; ccdsid "CCDS36192.1"; havana_gene "OTTMUSG00000005984.1";
chr11	ENSEMBL	CDS	69344888	69345018	0	-	1	gene_id "ENSMUSG00000005237.15"; transcript_id "ENSMUST00000108659.2"; gene_type "protein_coding"; gene_name "Dnah2"; transcript_type "protein_coding"; transcript_name "Dnah2-202"; exon_number 52; exon_id "ENSMUSE00000588614.2"; level 3; protein_id "ENSMUSP00000104299.2"; transcript_support_level "5"; mgi_id "MGI:107731"; tag "basic"; tag "Ensembl_canonical"; tag "GENCODE_Primary"; tag "appris_principal_4"; tag "CCDS"; ccdsid "CCDS36192.1"; havana_gene "OTTMUSG00000005984.1";
chr11	ENSEMBL_gcm37	exon	69344888	69345018	4.36586171079792	-	.	gene_id "ENSMUSG00000005237.15"; transcript_id "ENSMUSG00000005237.15_tx_1"; exon_id "chr11_69344888_69345018_-"; exonnum "54"; txlen "13845";
chr11	ENSEMBL_gcm37	exon	69344888	69345018	0.0309829278454194	-	.	gene_id "ENSMUSG00000005237.15"; transcript_id "ENSMUSG00000005237.15_tx_109"; exon_id "chr11_69344888_69345018_-"; exonnum "52"; txlen "13362";
chr11	ENSEMBL_gcm37	exon	69344888	69345018	0.137883463818778	-	.	gene_id "ENSMUSG00000005237.15"; transcript_id "ENSMUSG00000005237.15_tx_11"; exon_id "chr11_69344888_69345018_-"; exonnum "55"; txlen "14012";
chr11	ENSEMBL_gcm37	exon	69344888	69345018	0.0309829278454194	-	.	gene_id "ENSMUSG00000005237.15"; transcript_id "ENSMUSG00000005237.15_tx_110"; exon_id "chr11_69344888_69345018_-"; exonnum "53"; txlen "13520";
chr11	ENSEMBL_gcm37	exon	69344888	69345018	0.113449339261676	-	.	gene_id "ENSMUSG00000005237.15"; transcript_id "ENSMUSG00000005237.15_tx_12"; exon_id "chr11_69344888_69345018_-"; exonnum "40"; txlen "6308";
chr11	ENSEMBL_gcm37	exon	69344888	69345018	0.0309453220297086	-	.	gene_id "ENSMUSG00000005237.15"; transcript_id "ENSMUSG00000005237.15_tx_122"; exon_id "chr11_69344888_69345018_-"; exonnum "26"; txlen "9037";
chr11	ENSEMBL_gcm37	exon	69344888	69345018	0.0309453220297086	-	.	gene_id "ENSMUSG00000005237.15"; transcript_id "ENSMUSG00000005237.15_tx_123"; exon_id "chr11_69344888_69345018_-"; exonnum "25"; txlen "8819";
chr11	ENSEMBL_gcm37	exon	69344888	69345018	0.0309453220297086	-	.	gene_id "ENSMUSG00000005237.15"; transcript_id "ENSMUSG00000005237.15_tx_124"; exon_id "chr11_69344888_69345018_-"; exonnum "24"; txlen "8717";
chr11	ENSEMBL_gcm37	exon	69344888	69345018	0.0309453220297086	-	.	gene_id "ENSMUSG00000005237.15"; transcript_id "ENSMUSG00000005237.15_tx_125"; exon_id "chr11_69344888_69345018_-"; exonnum "26"; txlen "9177";
chr11	ENSEMBL_gcm37	exon	69344888	69345018	0.0309453220297086	-	.	gene_id "ENSMUSG00000005237.15"; transcript_id "ENSMUSG00000005237.15_tx_126"; exon_id "chr11_69344888_69345018_-"; exonnum "26"; txlen "9310";
chr11	ENSEMBL_gcm37	exon	69344888	69345018	0.0309453220297086	-	.	gene_id "ENSMUSG00000005237.15"; transcript_id "ENSMUSG00000005237.15_tx_127"; exon_id "chr11_69344888_69345018_-"; exonnum "25"; txlen "9092";
chr11	ENSEMBL_gcm37	exon	69344888	69345018	0.0309453220297086	-	.	gene_id "ENSMUSG00000005237.15"; transcript_id "ENSMUSG00000005237.15_tx_128"; exon_id "chr11_69344888_69345018_-"; exonnum "24"; txlen "8857";
chr11	ENSEMBL_gcm37	exon	69344888	69345018	0.0309453220297086	-	.	gene_id "ENSMUSG00000005237.15"; transcript_id "ENSMUSG00000005237.15_tx_129"; exon_id "chr11_69344888_69345018_-"; exonnum "24"; txlen "8990";
chr11	ENSEMBL_gcm37	exon	69344888	69345018	0.0898770516465185	-	.	gene_id "ENSMUSG00000005237.15"; transcript_id "ENSMUSG00000005237.15_tx_13"; exon_id "chr11_69344888_69345018_-"; exonnum "54"; txlen "13675";
chr11	ENSEMBL_gcm37	exon	69344888	69345018	0.0309453220297086	-	.	gene_id "ENSMUSG00000005237.15"; transcript_id "ENSMUSG00000005237.15_tx_130"; exon_id "chr11_69344888_69345018_-"; exonnum "26"; txlen "8886";
chr11	ENSEMBL_gcm37	exon	69344888	69345018	0.0309453220297086	-	.	gene_id "ENSMUSG00000005237.15"; transcript_id "ENSMUSG00000005237.15_tx_131"; exon_id "chr11_69344888_69345018_-"; exonnum "24"; txlen "8797";
chr11	ENSEMBL_gcm37	exon	69344888	69345018	0.0309453220297086	-	.	gene_id "ENSMUSG00000005237.15"; transcript_id "ENSMUSG00000005237.15_tx_132"; exon_id "chr11_69344888_69345018_-"; exonnum "26"; txlen "9159";
chr11	ENSEMBL_gcm37	exon	69344888	69345018	0.0309453220297086	-	.	gene_id "ENSMUSG00000005237.15"; transcript_id "ENSMUSG00000005237.15_tx_133"; exon_id "chr11_69344888_69345018_-"; exonnum "24"; txlen "8566";
chr11	ENSEMBL_gcm37	exon	69344888	69345018	0.0309453220297086	-	.	gene_id "ENSMUSG00000005237.15"; transcript_id "ENSMUSG00000005237.15_tx_134"; exon_id "chr11_69344888_69345018_-"; exonnum "23"; txlen "8579";
chr11	ENSEMBL_gcm37	exon	69344888	69345018	0.0309453220297086	-	.	gene_id "ENSMUSG00000005237.15"; transcript_id "ENSMUSG00000005237.15_tx_135"; exon_id "chr11_69344888_69345018_-"; exonnum "24"; txlen "9070";
chr11	ENSEMBL_gcm37	exon	69344888	69345018	0.0309453220297086	-	.	gene_id "ENSMUSG00000005237.15"; transcript_id "ENSMUSG00000005237.15_tx_136"; exon_id "chr11_69344888_69345018_-"; exonnum "24"; txlen "8839";
chr11	ENSEMBL_gcm37	exon	69344888	69345018	0.0309453220297086	-	.	gene_id "ENSMUSG00000005237.15"; transcript_id "ENSMUSG00000005237.15_tx_137"; exon_id "chr11_69344888_69345018_-"; exonnum "22"; txlen "8477";
chr11	ENSEMBL_gcm37	exon	69344888	69345018	0.0309453220297086	-	.	gene_id "ENSMUSG00000005237.15"; transcript_id "ENSMUSG00000005237.15_tx_138"; exon_id "chr11_69344888_69345018_-"; exonnum "22"; txlen "8750";
chr11	ENSEMBL_gcm37	exon	69344888	69345018	0.0309453220297086	-	.	gene_id "ENSMUSG00000005237.15"; transcript_id "ENSMUSG00000005237.15_tx_139"; exon_id "chr11_69344888_69345018_-"; exonnum "24"; txlen "8646";
chr11	ENSEMBL_gcm37	exon	69344888	69345018	0.0851466805072281	-	.	gene_id "ENSMUSG00000005237.15"; transcript_id "ENSMUSG00000005237.15_tx_14"; exon_id "chr11_69344888_69345018_-"; exonnum "55"; txlen "13842";
chr11	ENSEMBL_gcm37	exon	69344888	69345018	0.0278072781208262	-	.	gene_id "ENSMUSG00000005237.15"; transcript_id "ENSMUSG00000005237.15_tx_143"; exon_id "chr11_69344888_69345018_-"; exonnum "51"; txlen "13390";
chr11	ENSEMBL_gcm37	exon	69344888	69345018	0.0278072781208262	-	.	gene_id "ENSMUSG00000005237.15"; transcript_id "ENSMUSG00000005237.15_tx_144"; exon_id "chr11_69344888_69345018_-"; exonnum "52"; txlen "13548";
chr11	ENSEMBL_gcm37	exon	69344888	69345018	0.0278072781208262	-	.	gene_id "ENSMUSG00000005237.15"; transcript_id "ENSMUSG00000005237.15_tx_145"; exon_id "chr11_69344888_69345018_-"; exonnum "50"; txlen "13331";
chr11	ENSEMBL_gcm37	exon	69344888	69345018	0.0278072781208262	-	.	gene_id "ENSMUSG00000005237.15"; transcript_id "ENSMUSG00000005237.15_tx_146"; exon_id "chr11_69344888_69345018_-"; exonnum "51"; txlen "13489";
chr11	ENSEMBL_gcm37	exon	69344888	69345018	0.0272822091339154	-	.	gene_id "ENSMUSG00000005237.15"; transcript_id "ENSMUSG00000005237.15_tx_147"; exon_id "chr11_69344888_69345018_-"; exonnum "51"; txlen "13498";
chr11	ENSEMBL_gcm37	exon	69344888	69345018	0.0272822091339154	-	.	gene_id "ENSMUSG00000005237.15"; transcript_id "ENSMUSG00000005237.15_tx_148"; exon_id "chr11_69344888_69345018_-"; exonnum "52"; txlen "13656";
chr11	ENSEMBL_gcm37	exon	69344888	69345018	0.0851466805072281	-	.	gene_id "ENSMUSG00000005237.15"; transcript_id "ENSMUSG00000005237.15_tx_15"; exon_id "chr11_69344888_69345018_-"; exonnum "54"; txlen "13783";
chr11	ENSEMBL_gcm37	exon	69344888	69345018	0.0216731581827647	-	.	gene_id "ENSMUSG00000005237.15"; transcript_id "ENSMUSG00000005237.15_tx_153"; exon_id "chr11_69344888_69345018_-"; exonnum "39"; txlen "12418";
chr11	ENSEMBL_gcm37	exon	69344888	69345018	0.0811870865468108	-	.	gene_id "ENSMUSG00000005237.15"; transcript_id "ENSMUSG00000005237.15_tx_18"; exon_id "chr11_69344888_69345018_-"; exonnum "53"; txlen "13795";
chr11	ENSEMBL_gcm37	exon	69344888	69345018	1.02212504418718	-	.	gene_id "ENSMUSG00000005237.15"; transcript_id "ENSMUSG00000005237.15_tx_2"; exon_id "chr11_69344888_69345018_-"; exonnum "53"; txlen "13786";
chr11	ENSEMBL_gcm37	exon	69344888	69345018	0.0690561195505855	-	.	gene_id "ENSMUSG00000005237.15"; transcript_id "ENSMUSG00000005237.15_tx_26"; exon_id "chr11_69344888_69345018_-"; exonnum "38"; txlen "6068";
chr11	ENSEMBL_gcm37	exon	69344888	69345018	0.0690561195505855	-	.	gene_id "ENSMUSG00000005237.15"; transcript_id "ENSMUSG00000005237.15_tx_28"; exon_id "chr11_69344888_69345018_-"; exonnum "38"; txlen "5999";
chr11	ENSEMBL_gcm37	exon	69344888	69345018	0.554003990732595	-	.	gene_id "ENSMUSG00000005237.15"; transcript_id "ENSMUSG00000005237.15_tx_3"; exon_id "chr11_69344888_69345018_-"; exonnum "53"; txlen "13687";
chr11	ENSEMBL_gcm37	exon	69344888	69345018	0.0690561195505855	-	.	gene_id "ENSMUSG00000005237.15"; transcript_id "ENSMUSG00000005237.15_tx_30"; exon_id "chr11_69344888_69345018_-"; exonnum "36"; txlen "5759";
chr11	ENSEMBL_gcm37	exon	69344888	69345018	0.0567644536714854	-	.	gene_id "ENSMUSG00000005237.15"; transcript_id "ENSMUSG00000005237.15_tx_38"; exon_id "chr11_69344888_69345018_-"; exonnum "53"; txlen "13616";
chr11	ENSEMBL_gcm37	exon	69344888	69345018	0.0527367833115495	-	.	gene_id "ENSMUSG00000005237.15"; transcript_id "ENSMUSG00000005237.15_tx_44"; exon_id "chr11_69344888_69345018_-"; exonnum "54"; txlen "13854";
chr11	ENSEMBL_gcm37	exon	69344888	69345018	0.0493257996789897	-	.	gene_id "ENSMUSG00000005237.15"; transcript_id "ENSMUSG00000005237.15_tx_45"; exon_id "chr11_69344888_69345018_-"; exonnum "38"; txlen "6011";
chr11	ENSEMBL_gcm37	exon	69344888	69345018	0.0493257996789897	-	.	gene_id "ENSMUSG00000005237.15"; transcript_id "ENSMUSG00000005237.15_tx_47"; exon_id "chr11_69344888_69345018_-"; exonnum "36"; txlen "5771";
chr11	ENSEMBL_gcm37	exon	69344888	69345018	0.0493257996789897	-	.	gene_id "ENSMUSG00000005237.15"; transcript_id "ENSMUSG00000005237.15_tx_49"; exon_id "chr11_69344888_69345018_-"; exonnum "36"; txlen "5702";
chr11	ENSEMBL_gcm37	exon	69344888	69345018	0.443503129493099	-	.	gene_id "ENSMUSG00000005237.15"; transcript_id "ENSMUSG00000005237.15_tx_5"; exon_id "chr11_69344888_69345018_-"; exonnum "52"; txlen "13628";
chr11	ENSEMBL_gcm37	exon	69344888	69345018	0.0493257996789897	-	.	gene_id "ENSMUSG00000005237.15"; transcript_id "ENSMUSG00000005237.15_tx_51"; exon_id "chr11_69344888_69345018_-"; exonnum "34"; txlen "5462";
chr11	ENSEMBL_gcm37	exon	69344888	69345018	0.0492081795191956	-	.	gene_id "ENSMUSG00000005237.15"; transcript_id "ENSMUSG00000005237.15_tx_54"; exon_id "chr11_69344888_69345018_-"; exonnum "52"; txlen "13436";
chr11	ENSEMBL_gcm37	exon	69344888	69345018	0.0492081795191956	-	.	gene_id "ENSMUSG00000005237.15"; transcript_id "ENSMUSG00000005237.15_tx_55"; exon_id "chr11_69344888_69345018_-"; exonnum "54"; txlen "13653";
chr11	ENSEMBL_gcm37	exon	69344888	69345018	0.0492081795191956	-	.	gene_id "ENSMUSG00000005237.15"; transcript_id "ENSMUSG00000005237.15_tx_56"; exon_id "chr11_69344888_69345018_-"; exonnum "53"; txlen "13495";
chr11	ENSEMBL_gcm37	exon	69344888	69345018	0.0492081795191956	-	.	gene_id "ENSMUSG00000005237.15"; transcript_id "ENSMUSG00000005237.15_tx_57"; exon_id "chr11_69344888_69345018_-"; exonnum "53"; txlen "13594";
chr11	ENSEMBL_gcm37	exon	69344888	69345018	0.351084600038205	-	.	gene_id "ENSMUSG00000005237.15"; transcript_id "ENSMUSG00000005237.15_tx_6"; exon_id "chr11_69344888_69345018_-"; exonnum "54"; txlen "13953";
chr11	ENSEMBL_gcm37	exon	69344888	69345018	0.0443932197110907	-	.	gene_id "ENSMUSG00000005237.15"; transcript_id "ENSMUSG00000005237.15_tx_61"; exon_id "chr11_69344888_69345018_-"; exonnum "36"; txlen "5691";
chr11	ENSEMBL_gcm37	exon	69344888	69345018	0.0443932197110907	-	.	gene_id "ENSMUSG00000005237.15"; transcript_id "ENSMUSG00000005237.15_tx_63"; exon_id "chr11_69344888_69345018_-"; exonnum "34"; txlen "5451";
chr11	ENSEMBL_gcm37	exon	69344888	69345018	0.0443932197110907	-	.	gene_id "ENSMUSG00000005237.15"; transcript_id "ENSMUSG00000005237.15_tx_65"; exon_id "chr11_69344888_69345018_-"; exonnum "38"; txlen "5988";
chr11	ENSEMBL_gcm37	exon	69344888	69345018	0.0443932197110907	-	.	gene_id "ENSMUSG00000005237.15"; transcript_id "ENSMUSG00000005237.15_tx_68"; exon_id "chr11_69344888_69345018_-"; exonnum "36"; txlen "5748";
chr11	ENSEMBL_gcm37	exon	69344888	69345018	0.0443932197110907	-	.	gene_id "ENSMUSG00000005237.15"; transcript_id "ENSMUSG00000005237.15_tx_69"; exon_id "chr11_69344888_69345018_-"; exonnum "34"; txlen "5382";
chr11	ENSEMBL_gcm37	exon	69344888	69345018	0.0443932197110907	-	.	gene_id "ENSMUSG00000005237.15"; transcript_id "ENSMUSG00000005237.15_tx_72"; exon_id "chr11_69344888_69345018_-"; exonnum "32"; txlen "5142";
chr11	ENSEMBL_gcm37	exon	69344888	69345018	0.0443932197110907	-	.	gene_id "ENSMUSG00000005237.15"; transcript_id "ENSMUSG00000005237.15_tx_73"; exon_id "chr11_69344888_69345018_-"; exonnum "36"; txlen "5679";
chr11	ENSEMBL_gcm37	exon	69344888	69345018	0.0443932197110907	-	.	gene_id "ENSMUSG00000005237.15"; transcript_id "ENSMUSG00000005237.15_tx_75"; exon_id "chr11_69344888_69345018_-"; exonnum "34"; txlen "5439";
chr11	HAVANA	exon	69345154	69345239	0	-	.	gene_id "ENSMUSG00000005237.15"; transcript_id "ENSMUST00000035539.12"; gene_type "protein_coding"; gene_name "Dnah2"; transcript_type "protein_coding"; transcript_name "Dnah2-201"; exon_number 50; exon_id "ENSMUSE00000588615.2"; level 2; protein_id "ENSMUSP00000047329.6"; transcript_support_level "5"; mgi_id "MGI:107731"; tag "basic"; tag "appris_alternative_2"; havana_gene "OTTMUSG00000005984.1"; havana_transcript "OTTMUST00000013386.1";
chr11	HAVANA	CDS	69345154	69345239	0	-	0	gene_id "ENSMUSG00000005237.15"; transcript_id "ENSMUST00000035539.12"; gene_type "protein_coding"; gene_name "Dnah2"; transcript_type "protein_coding"; transcript_name "Dnah2-201"; exon_number 50; exon_id "ENSMUSE00000588615.2"; level 2; protein_id "ENSMUSP00000047329.6"; transcript_support_level "5"; mgi_id "MGI:107731"; tag "basic"; tag "appris_alternative_2"; havana_gene "OTTMUSG00000005984.1"; havana_transcript "OTTMUST00000013386.1";
chr11	ENSEMBL	exon	69345154	69345239	0	-	.	gene_id "ENSMUSG00000005237.15"; transcript_id "ENSMUST00000108659.2"; gene_type "protein_coding"; gene_name "Dnah2"; transcript_type "protein_coding"; transcript_name "Dnah2-202"; exon_number 51; exon_id "ENSMUSE00000588615.2"; level 3; protein_id "ENSMUSP00000104299.2"; transcript_support_level "5"; mgi_id "MGI:107731"; tag "basic"; tag "Ensembl_canonical"; tag "GENCODE_Primary"; tag "appris_principal_4"; tag "CCDS"; ccdsid "CCDS36192.1"; havana_gene "OTTMUSG00000005984.1";
chr11	ENSEMBL	CDS	69345154	69345239	0	-	0	gene_id "ENSMUSG00000005237.15"; transcript_id "ENSMUST00000108659.2"; gene_type "protein_coding"; gene_name "Dnah2"; transcript_type "protein_coding"; transcript_name "Dnah2-202"; exon_number 51; exon_id "ENSMUSE00000588615.2"; level 3; protein_id "ENSMUSP00000104299.2"; transcript_support_level "5"; mgi_id "MGI:107731"; tag "basic"; tag "Ensembl_canonical"; tag "GENCODE_Primary"; tag "appris_principal_4"; tag "CCDS"; ccdsid "CCDS36192.1"; havana_gene "OTTMUSG00000005984.1";
chr11	ENSEMBL_gcm37	exon	69345154	69345239	4.36586171079792	-	.	gene_id "ENSMUSG00000005237.15"; transcript_id "ENSMUSG00000005237.15_tx_1"; exon_id "chr11_69345154_69345239_-"; exonnum "53"; txlen "13845";
chr11	ENSEMBL_gcm37	exon	69345154	69345239	0.0309829278454194	-	.	gene_id "ENSMUSG00000005237.15"; transcript_id "ENSMUSG00000005237.15_tx_109"; exon_id "chr11_69345154_69345239_-"; exonnum "51"; txlen "13362";
chr11	ENSEMBL_gcm37	exon	69345154	69345239	0.137883463818778	-	.	gene_id "ENSMUSG00000005237.15"; transcript_id "ENSMUSG00000005237.15_tx_11"; exon_id "chr11_69345154_69345239_-"; exonnum "54"; txlen "14012";
chr11	ENSEMBL_gcm37	exon	69345154	69345239	0.0309829278454194	-	.	gene_id "ENSMUSG00000005237.15"; transcript_id "ENSMUSG00000005237.15_tx_110"; exon_id "chr11_69345154_69345239_-"; exonnum "52"; txlen "13520";
chr11	ENSEMBL_gcm37	exon	69345154	69345239	0.113449339261676	-	.	gene_id "ENSMUSG00000005237.15"; transcript_id "ENSMUSG00000005237.15_tx_12"; exon_id "chr11_69345154_69345239_-"; exonnum "39"; txlen "6308";
chr11	ENSEMBL_gcm37	exon	69345154	69345239	0.0309453220297086	-	.	gene_id "ENSMUSG00000005237.15"; transcript_id "ENSMUSG00000005237.15_tx_122"; exon_id "chr11_69345154_69345239_-"; exonnum "25"; txlen "9037";
chr11	ENSEMBL_gcm37	exon	69345154	69345239	0.0309453220297086	-	.	gene_id "ENSMUSG00000005237.15"; transcript_id "ENSMUSG00000005237.15_tx_123"; exon_id "chr11_69345154_69345239_-"; exonnum "24"; txlen "8819";
chr11	ENSEMBL_gcm37	exon	69345154	69345239	0.0309453220297086	-	.	gene_id "ENSMUSG00000005237.15"; transcript_id "ENSMUSG00000005237.15_tx_124"; exon_id "chr11_69345154_69345239_-"; exonnum "23"; txlen "8717";
chr11	ENSEMBL_gcm37	exon	69345154	69345239	0.0309453220297086	-	.	gene_id "ENSMUSG00000005237.15"; transcript_id "ENSMUSG00000005237.15_tx_125"; exon_id "chr11_69345154_69345239_-"; exonnum "25"; txlen "9177";
chr11	ENSEMBL_gcm37	exon	69345154	69345239	0.0309453220297086	-	.	gene_id "ENSMUSG00000005237.15"; transcript_id "ENSMUSG00000005237.15_tx_126"; exon_id "chr11_69345154_69345239_-"; exonnum "25"; txlen "9310";
chr11	ENSEMBL_gcm37	exon	69345154	69345239	0.0309453220297086	-	.	gene_id "ENSMUSG00000005237.15"; transcript_id "ENSMUSG00000005237.15_tx_127"; exon_id "chr11_69345154_69345239_-"; exonnum "24"; txlen "9092";
chr11	ENSEMBL_gcm37	exon	69345154	69345239	0.0309453220297086	-	.	gene_id "ENSMUSG00000005237.15"; transcript_id "ENSMUSG00000005237.15_tx_128"; exon_id "chr11_69345154_69345239_-"; exonnum "23"; txlen "8857";
chr11	ENSEMBL_gcm37	exon	69345154	69345239	0.0309453220297086	-	.	gene_id "ENSMUSG00000005237.15"; transcript_id "ENSMUSG00000005237.15_tx_129"; exon_id "chr11_69345154_69345239_-"; exonnum "23"; txlen "8990";
chr11	ENSEMBL_gcm37	exon	69345154	69345239	0.0898770516465185	-	.	gene_id "ENSMUSG00000005237.15"; transcript_id "ENSMUSG00000005237.15_tx_13"; exon_id "chr11_69345154_69345239_-"; exonnum "53"; txlen "13675";
chr11	ENSEMBL_gcm37	exon	69345154	69345239	0.0309453220297086	-	.	gene_id "ENSMUSG00000005237.15"; transcript_id "ENSMUSG00000005237.15_tx_130"; exon_id "chr11_69345154_69345239_-"; exonnum "25"; txlen "8886";
chr11	ENSEMBL_gcm37	exon	69345154	69345239	0.0309453220297086	-	.	gene_id "ENSMUSG00000005237.15"; transcript_id "ENSMUSG00000005237.15_tx_131"; exon_id "chr11_69345154_69345239_-"; exonnum "23"; txlen "8797";
chr11	ENSEMBL_gcm37	exon	69345154	69345239	0.0309453220297086	-	.	gene_id "ENSMUSG00000005237.15"; transcript_id "ENSMUSG00000005237.15_tx_132"; exon_id "chr11_69345154_69345239_-"; exonnum "25"; txlen "9159";
chr11	ENSEMBL_gcm37	exon	69345154	69345239	0.0309453220297086	-	.	gene_id "ENSMUSG00000005237.15"; transcript_id "ENSMUSG00000005237.15_tx_133"; exon_id "chr11_69345154_69345239_-"; exonnum "23"; txlen "8566";
chr11	ENSEMBL_gcm37	exon	69345154	69345239	0.0309453220297086	-	.	gene_id "ENSMUSG00000005237.15"; transcript_id "ENSMUSG00000005237.15_tx_134"; exon_id "chr11_69345154_69345239_-"; exonnum "22"; txlen "8579";
chr11	ENSEMBL_gcm37	exon	69345154	69345239	0.0309453220297086	-	.	gene_id "ENSMUSG00000005237.15"; transcript_id "ENSMUSG00000005237.15_tx_135"; exon_id "chr11_69345154_69345239_-"; exonnum "23"; txlen "9070";
chr11	ENSEMBL_gcm37	exon	69345154	69345239	0.0309453220297086	-	.	gene_id "ENSMUSG00000005237.15"; transcript_id "ENSMUSG00000005237.15_tx_136"; exon_id "chr11_69345154_69345239_-"; exonnum "23"; txlen "8839";
chr11	ENSEMBL_gcm37	exon	69345154	69345239	0.0309453220297086	-	.	gene_id "ENSMUSG00000005237.15"; transcript_id "ENSMUSG00000005237.15_tx_137"; exon_id "chr11_69345154_69345239_-"; exonnum "21"; txlen "8477";
chr11	ENSEMBL_gcm37	exon	69345154	69345239	0.0309453220297086	-	.	gene_id "ENSMUSG00000005237.15"; transcript_id "ENSMUSG00000005237.15_tx_138"; exon_id "chr11_69345154_69345239_-"; exonnum "21"; txlen "8750";
chr11	ENSEMBL_gcm37	exon	69345154	69345239	0.0309453220297086	-	.	gene_id "ENSMUSG00000005237.15"; transcript_id "ENSMUSG00000005237.15_tx_139"; exon_id "chr11_69345154_69345239_-"; exonnum "23"; txlen "8646";
chr11	ENSEMBL_gcm37	exon	69345154	69345239	0.0851466805072281	-	.	gene_id "ENSMUSG00000005237.15"; transcript_id "ENSMUSG00000005237.15_tx_14"; exon_id "chr11_69345154_69345239_-"; exonnum "54"; txlen "13842";
chr11	ENSEMBL_gcm37	exon	69345154	69345239	0.0278072781208262	-	.	gene_id "ENSMUSG00000005237.15"; transcript_id "ENSMUSG00000005237.15_tx_143"; exon_id "chr11_69345154_69345239_-"; exonnum "50"; txlen "13390";
chr11	ENSEMBL_gcm37	exon	69345154	69345239	0.0278072781208262	-	.	gene_id "ENSMUSG00000005237.15"; transcript_id "ENSMUSG00000005237.15_tx_144"; exon_id "chr11_69345154_69345239_-"; exonnum "51"; txlen "13548";
chr11	ENSEMBL_gcm37	exon	69345154	69345239	0.0278072781208262	-	.	gene_id "ENSMUSG00000005237.15"; transcript_id "ENSMUSG00000005237.15_tx_145"; exon_id "chr11_69345154_69345239_-"; exonnum "49"; txlen "13331";
chr11	ENSEMBL_gcm37	exon	69345154	69345239	0.0278072781208262	-	.	gene_id "ENSMUSG00000005237.15"; transcript_id "ENSMUSG00000005237.15_tx_146"; exon_id "chr11_69345154_69345239_-"; exonnum "50"; txlen "13489";
chr11	ENSEMBL_gcm37	exon	69345154	69345239	0.0272822091339154	-	.	gene_id "ENSMUSG00000005237.15"; transcript_id "ENSMUSG00000005237.15_tx_147"; exon_id "chr11_69345154_69345239_-"; exonnum "50"; txlen "13498";
chr11	ENSEMBL_gcm37	exon	69345154	69345239	0.0272822091339154	-	.	gene_id "ENSMUSG00000005237.15"; transcript_id "ENSMUSG00000005237.15_tx_148"; exon_id "chr11_69345154_69345239_-"; exonnum "51"; txlen "13656";
chr11	ENSEMBL_gcm37	exon	69345154	69345239	0.0851466805072281	-	.	gene_id "ENSMUSG00000005237.15"; transcript_id "ENSMUSG00000005237.15_tx_15"; exon_id "chr11_69345154_69345239_-"; exonnum "53"; txlen "13783";
chr11	ENSEMBL_gcm37	exon	69345154	69345239	0.0216731581827647	-	.	gene_id "ENSMUSG00000005237.15"; transcript_id "ENSMUSG00000005237.15_tx_153"; exon_id "chr11_69345154_69345239_-"; exonnum "38"; txlen "12418";
chr11	ENSEMBL_gcm37	exon	69345154	69345239	0.0811870865468108	-	.	gene_id "ENSMUSG00000005237.15"; transcript_id "ENSMUSG00000005237.15_tx_18"; exon_id "chr11_69345154_69345239_-"; exonnum "52"; txlen "13795";
chr11	ENSEMBL_gcm37	exon	69345154	69345239	1.02212504418718	-	.	gene_id "ENSMUSG00000005237.15"; transcript_id "ENSMUSG00000005237.15_tx_2"; exon_id "chr11_69345154_69345239_-"; exonnum "52"; txlen "13786";
chr11	ENSEMBL_gcm37	exon	69345154	69345239	0.0690561195505855	-	.	gene_id "ENSMUSG00000005237.15"; transcript_id "ENSMUSG00000005237.15_tx_26"; exon_id "chr11_69345154_69345239_-"; exonnum "37"; txlen "6068";
chr11	ENSEMBL_gcm37	exon	69345154	69345239	0.0690561195505855	-	.	gene_id "ENSMUSG00000005237.15"; transcript_id "ENSMUSG00000005237.15_tx_28"; exon_id "chr11_69345154_69345239_-"; exonnum "37"; txlen "5999";
chr11	ENSEMBL_gcm37	exon	69345154	69345239	0.554003990732595	-	.	gene_id "ENSMUSG00000005237.15"; transcript_id "ENSMUSG00000005237.15_tx_3"; exon_id "chr11_69345154_69345239_-"; exonnum "52"; txlen "13687";
chr11	ENSEMBL_gcm37	exon	69345154	69345239	0.0690561195505855	-	.	gene_id "ENSMUSG00000005237.15"; transcript_id "ENSMUSG00000005237.15_tx_30"; exon_id "chr11_69345154_69345239_-"; exonnum "35"; txlen "5759";
chr11	ENSEMBL_gcm37	exon	69345154	69345239	0.0567644536714854	-	.	gene_id "ENSMUSG00000005237.15"; transcript_id "ENSMUSG00000005237.15_tx_38"; exon_id "chr11_69345154_69345239_-"; exonnum "52"; txlen "13616";
chr11	ENSEMBL_gcm37	exon	69345154	69345239	0.0527367833115495	-	.	gene_id "ENSMUSG00000005237.15"; transcript_id "ENSMUSG00000005237.15_tx_44"; exon_id "chr11_69345154_69345239_-"; exonnum "53"; txlen "13854";
chr11	ENSEMBL_gcm37	exon	69345154	69345239	0.0493257996789897	-	.	gene_id "ENSMUSG00000005237.15"; transcript_id "ENSMUSG00000005237.15_tx_45"; exon_id "chr11_69345154_69345239_-"; exonnum "37"; txlen "6011";
chr11	ENSEMBL_gcm37	exon	69345154	69345239	0.0493257996789897	-	.	gene_id "ENSMUSG00000005237.15"; transcript_id "ENSMUSG00000005237.15_tx_47"; exon_id "chr11_69345154_69345239_-"; exonnum "35"; txlen "5771";
chr11	ENSEMBL_gcm37	exon	69345154	69345239	0.0493257996789897	-	.	gene_id "ENSMUSG00000005237.15"; transcript_id "ENSMUSG00000005237.15_tx_49"; exon_id "chr11_69345154_69345239_-"; exonnum "35"; txlen "5702";
chr11	ENSEMBL_gcm37	exon	69345154	69345239	0.443503129493099	-	.	gene_id "ENSMUSG00000005237.15"; transcript_id "ENSMUSG00000005237.15_tx_5"; exon_id "chr11_69345154_69345239_-"; exonnum "51"; txlen "13628";
chr11	ENSEMBL_gcm37	exon	69345154	69345239	0.0493257996789897	-	.	gene_id "ENSMUSG00000005237.15"; transcript_id "ENSMUSG00000005237.15_tx_51"; exon_id "chr11_69345154_69345239_-"; exonnum "33"; txlen "5462";
chr11	ENSEMBL_gcm37	exon	69345154	69345239	0.0492081795191956	-	.	gene_id "ENSMUSG00000005237.15"; transcript_id "ENSMUSG00000005237.15_tx_54"; exon_id "chr11_69345154_69345239_-"; exonnum "51"; txlen "13436";
chr11	ENSEMBL_gcm37	exon	69345154	69345239	0.0492081795191956	-	.	gene_id "ENSMUSG00000005237.15"; transcript_id "ENSMUSG00000005237.15_tx_55"; exon_id "chr11_69345154_69345239_-"; exonnum "53"; txlen "13653";
chr11	ENSEMBL_gcm37	exon	69345154	69345239	0.0492081795191956	-	.	gene_id "ENSMUSG00000005237.15"; transcript_id "ENSMUSG00000005237.15_tx_56"; exon_id "chr11_69345154_69345239_-"; exonnum "52"; txlen "13495";
chr11	ENSEMBL_gcm37	exon	69345154	69345239	0.0492081795191956	-	.	gene_id "ENSMUSG00000005237.15"; transcript_id "ENSMUSG00000005237.15_tx_57"; exon_id "chr11_69345154_69345239_-"; exonnum "52"; txlen "13594";
chr11	ENSEMBL_gcm37	exon	69345154	69345239	0.351084600038205	-	.	gene_id "ENSMUSG00000005237.15"; transcript_id "ENSMUSG00000005237.15_tx_6"; exon_id "chr11_69345154_69345239_-"; exonnum "53"; txlen "13953";
chr11	ENSEMBL_gcm37	exon	69345154	69345239	0.0443932197110907	-	.	gene_id "ENSMUSG00000005237.15"; transcript_id "ENSMUSG00000005237.15_tx_61"; exon_id "chr11_69345154_69345239_-"; exonnum "35"; txlen "5691";
chr11	ENSEMBL_gcm37	exon	69345154	69345239	0.0443932197110907	-	.	gene_id "ENSMUSG00000005237.15"; transcript_id "ENSMUSG00000005237.15_tx_63"; exon_id "chr11_69345154_69345239_-"; exonnum "33"; txlen "5451";
chr11	ENSEMBL_gcm37	exon	69345154	69345239	0.0443932197110907	-	.	gene_id "ENSMUSG00000005237.15"; transcript_id "ENSMUSG00000005237.15_tx_65"; exon_id "chr11_69345154_69345239_-"; exonnum "37"; txlen "5988";
chr11	ENSEMBL_gcm37	exon	69345154	69345239	0.0443932197110907	-	.	gene_id "ENSMUSG00000005237.15"; transcript_id "ENSMUSG00000005237.15_tx_68"; exon_id "chr11_69345154_69345239_-"; exonnum "35"; txlen "5748";
chr11	ENSEMBL_gcm37	exon	69345154	69345239	0.0443932197110907	-	.	gene_id "ENSMUSG00000005237.15"; transcript_id "ENSMUSG00000005237.15_tx_69"; exon_id "chr11_69345154_69345239_-"; exonnum "33"; txlen "5382";
chr11	ENSEMBL_gcm37	exon	69345154	69345239	0.0443932197110907	-	.	gene_id "ENSMUSG00000005237.15"; transcript_id "ENSMUSG00000005237.15_tx_72"; exon_id "chr11_69345154_69345239_-"; exonnum "31"; txlen "5142";
chr11	ENSEMBL_gcm37	exon	69345154	69345239	0.0443932197110907	-	.	gene_id "ENSMUSG00000005237.15"; transcript_id "ENSMUSG00000005237.15_tx_73"; exon_id "chr11_69345154_69345239_-"; exonnum "35"; txlen "5679";
chr11	ENSEMBL_gcm37	exon	69345154	69345239	0.0443932197110907	-	.	gene_id "ENSMUSG00000005237.15"; transcript_id "ENSMUSG00000005237.15_tx_75"; exon_id "chr11_69345154_69345239_-"; exonnum "33"; txlen "5439";
chr11	HAVANA	exon	69346617	69346805	0	-	.	gene_id "ENSMUSG00000005237.15"; transcript_id "ENSMUST00000035539.12"; gene_type "protein_coding"; gene_name "Dnah2"; transcript_type "protein_coding"; transcript_name "Dnah2-201"; exon_number 49; exon_id "ENSMUSE00000588616.2"; level 2; protein_id "ENSMUSP00000047329.6"; transcript_support_level "5"; mgi_id "MGI:107731"; tag "basic"; tag "appris_alternative_2"; havana_gene "OTTMUSG00000005984.1"; havana_transcript "OTTMUST00000013386.1";
chr11	HAVANA	CDS	69346617	69346805	0	-	0	gene_id "ENSMUSG00000005237.15"; transcript_id "ENSMUST00000035539.12"; gene_type "protein_coding"; gene_name "Dnah2"; transcript_type "protein_coding"; transcript_name "Dnah2-201"; exon_number 49; exon_id "ENSMUSE00000588616.2"; level 2; protein_id "ENSMUSP00000047329.6"; transcript_support_level "5"; mgi_id "MGI:107731"; tag "basic"; tag "appris_alternative_2"; havana_gene "OTTMUSG00000005984.1"; havana_transcript "OTTMUST00000013386.1";
chr11	ENSEMBL	exon	69346617	69346805	0	-	.	gene_id "ENSMUSG00000005237.15"; transcript_id "ENSMUST00000108659.2"; gene_type "protein_coding"; gene_name "Dnah2"; transcript_type "protein_coding"; transcript_name "Dnah2-202"; exon_number 50; exon_id "ENSMUSE00000588616.2"; level 3; protein_id "ENSMUSP00000104299.2"; transcript_support_level "5"; mgi_id "MGI:107731"; tag "basic"; tag "Ensembl_canonical"; tag "GENCODE_Primary"; tag "appris_principal_4"; tag "CCDS"; ccdsid "CCDS36192.1"; havana_gene "OTTMUSG00000005984.1";
chr11	ENSEMBL	CDS	69346617	69346805	0	-	0	gene_id "ENSMUSG00000005237.15"; transcript_id "ENSMUST00000108659.2"; gene_type "protein_coding"; gene_name "Dnah2"; transcript_type "protein_coding"; transcript_name "Dnah2-202"; exon_number 50; exon_id "ENSMUSE00000588616.2"; level 3; protein_id "ENSMUSP00000104299.2"; transcript_support_level "5"; mgi_id "MGI:107731"; tag "basic"; tag "Ensembl_canonical"; tag "GENCODE_Primary"; tag "appris_principal_4"; tag "CCDS"; ccdsid "CCDS36192.1"; havana_gene "OTTMUSG00000005984.1";
chr11	ENSEMBL_gcm37	exon	69346617	69346805	4.36586171079792	-	.	gene_id "ENSMUSG00000005237.15"; transcript_id "ENSMUSG00000005237.15_tx_1"; exon_id "chr11_69346617_69346805_-"; exonnum "52"; txlen "13845";
chr11	ENSEMBL_gcm37	exon	69346617	69346805	0.0309829278454194	-	.	gene_id "ENSMUSG00000005237.15"; transcript_id "ENSMUSG00000005237.15_tx_109"; exon_id "chr11_69346617_69346805_-"; exonnum "50"; txlen "13362";
chr11	ENSEMBL_gcm37	exon	69346617	69346805	0.137883463818778	-	.	gene_id "ENSMUSG00000005237.15"; transcript_id "ENSMUSG00000005237.15_tx_11"; exon_id "chr11_69346617_69346805_-"; exonnum "53"; txlen "14012";
chr11	ENSEMBL_gcm37	exon	69346617	69346805	0.0309829278454194	-	.	gene_id "ENSMUSG00000005237.15"; transcript_id "ENSMUSG00000005237.15_tx_110"; exon_id "chr11_69346617_69346805_-"; exonnum "51"; txlen "13520";
chr11	ENSEMBL_gcm37	exon	69346617	69346805	0.113449339261676	-	.	gene_id "ENSMUSG00000005237.15"; transcript_id "ENSMUSG00000005237.15_tx_12"; exon_id "chr11_69346617_69346805_-"; exonnum "38"; txlen "6308";
chr11	ENSEMBL_gcm37	exon	69346617	69346805	0.0309453220297086	-	.	gene_id "ENSMUSG00000005237.15"; transcript_id "ENSMUSG00000005237.15_tx_122"; exon_id "chr11_69346617_69346805_-"; exonnum "24"; txlen "9037";
chr11	ENSEMBL_gcm37	exon	69346617	69346805	0.0309453220297086	-	.	gene_id "ENSMUSG00000005237.15"; transcript_id "ENSMUSG00000005237.15_tx_123"; exon_id "chr11_69346617_69346805_-"; exonnum "23"; txlen "8819";
chr11	ENSEMBL_gcm37	exon	69346617	69346805	0.0309453220297086	-	.	gene_id "ENSMUSG00000005237.15"; transcript_id "ENSMUSG00000005237.15_tx_124"; exon_id "chr11_69346617_69346805_-"; exonnum "22"; txlen "8717";
chr11	ENSEMBL_gcm37	exon	69346617	69346805	0.0309453220297086	-	.	gene_id "ENSMUSG00000005237.15"; transcript_id "ENSMUSG00000005237.15_tx_125"; exon_id "chr11_69346617_69346805_-"; exonnum "24"; txlen "9177";
chr11	ENSEMBL_gcm37	exon	69346617	69346805	0.0309453220297086	-	.	gene_id "ENSMUSG00000005237.15"; transcript_id "ENSMUSG00000005237.15_tx_126"; exon_id "chr11_69346617_69346805_-"; exonnum "24"; txlen "9310";
chr11	ENSEMBL_gcm37	exon	69346617	69346805	0.0309453220297086	-	.	gene_id "ENSMUSG00000005237.15"; transcript_id "ENSMUSG00000005237.15_tx_127"; exon_id "chr11_69346617_69346805_-"; exonnum "23"; txlen "9092";
chr11	ENSEMBL_gcm37	exon	69346617	69346805	0.0309453220297086	-	.	gene_id "ENSMUSG00000005237.15"; transcript_id "ENSMUSG00000005237.15_tx_128"; exon_id "chr11_69346617_69346805_-"; exonnum "22"; txlen "8857";
chr11	ENSEMBL_gcm37	exon	69346617	69346805	0.0309453220297086	-	.	gene_id "ENSMUSG00000005237.15"; transcript_id "ENSMUSG00000005237.15_tx_129"; exon_id "chr11_69346617_69346805_-"; exonnum "22"; txlen "8990";
chr11	ENSEMBL_gcm37	exon	69346617	69346805	0.0898770516465185	-	.	gene_id "ENSMUSG00000005237.15"; transcript_id "ENSMUSG00000005237.15_tx_13"; exon_id "chr11_69346617_69346805_-"; exonnum "52"; txlen "13675";
chr11	ENSEMBL_gcm37	exon	69346617	69346805	0.0309453220297086	-	.	gene_id "ENSMUSG00000005237.15"; transcript_id "ENSMUSG00000005237.15_tx_130"; exon_id "chr11_69346617_69346805_-"; exonnum "24"; txlen "8886";
chr11	ENSEMBL_gcm37	exon	69346617	69346805	0.0309453220297086	-	.	gene_id "ENSMUSG00000005237.15"; transcript_id "ENSMUSG00000005237.15_tx_131"; exon_id "chr11_69346617_69346805_-"; exonnum "22"; txlen "8797";
chr11	ENSEMBL_gcm37	exon	69346617	69346805	0.0309453220297086	-	.	gene_id "ENSMUSG00000005237.15"; transcript_id "ENSMUSG00000005237.15_tx_132"; exon_id "chr11_69346617_69346805_-"; exonnum "24"; txlen "9159";
chr11	ENSEMBL_gcm37	exon	69346617	69346805	0.0309453220297086	-	.	gene_id "ENSMUSG00000005237.15"; transcript_id "ENSMUSG00000005237.15_tx_133"; exon_id "chr11_69346617_69346805_-"; exonnum "22"; txlen "8566";
chr11	ENSEMBL_gcm37	exon	69346617	69346805	0.0309453220297086	-	.	gene_id "ENSMUSG00000005237.15"; transcript_id "ENSMUSG00000005237.15_tx_134"; exon_id "chr11_69346617_69346805_-"; exonnum "21"; txlen "8579";
chr11	ENSEMBL_gcm37	exon	69346617	69346805	0.0309453220297086	-	.	gene_id "ENSMUSG00000005237.15"; transcript_id "ENSMUSG00000005237.15_tx_135"; exon_id "chr11_69346617_69346805_-"; exonnum "22"; txlen "9070";
chr11	ENSEMBL_gcm37	exon	69346617	69346805	0.0309453220297086	-	.	gene_id "ENSMUSG00000005237.15"; transcript_id "ENSMUSG00000005237.15_tx_136"; exon_id "chr11_69346617_69346805_-"; exonnum "22"; txlen "8839";
chr11	ENSEMBL_gcm37	exon	69346617	69346805	0.0309453220297086	-	.	gene_id "ENSMUSG00000005237.15"; transcript_id "ENSMUSG00000005237.15_tx_137"; exon_id "chr11_69346617_69346805_-"; exonnum "20"; txlen "8477";
chr11	ENSEMBL_gcm37	exon	69346617	69346805	0.0309453220297086	-	.	gene_id "ENSMUSG00000005237.15"; transcript_id "ENSMUSG00000005237.15_tx_138"; exon_id "chr11_69346617_69346805_-"; exonnum "20"; txlen "8750";
chr11	ENSEMBL_gcm37	exon	69346617	69346805	0.0309453220297086	-	.	gene_id "ENSMUSG00000005237.15"; transcript_id "ENSMUSG00000005237.15_tx_139"; exon_id "chr11_69346617_69346805_-"; exonnum "22"; txlen "8646";
chr11	ENSEMBL_gcm37	exon	69346617	69346805	0.0851466805072281	-	.	gene_id "ENSMUSG00000005237.15"; transcript_id "ENSMUSG00000005237.15_tx_14"; exon_id "chr11_69346617_69346805_-"; exonnum "53"; txlen "13842";
chr11	ENSEMBL_gcm37	exon	69346617	69346805	0.0278072781208262	-	.	gene_id "ENSMUSG00000005237.15"; transcript_id "ENSMUSG00000005237.15_tx_143"; exon_id "chr11_69346617_69346805_-"; exonnum "49"; txlen "13390";
chr11	ENSEMBL_gcm37	exon	69346617	69346805	0.0278072781208262	-	.	gene_id "ENSMUSG00000005237.15"; transcript_id "ENSMUSG00000005237.15_tx_144"; exon_id "chr11_69346617_69346805_-"; exonnum "50"; txlen "13548";
chr11	ENSEMBL_gcm37	exon	69346617	69346805	0.0278072781208262	-	.	gene_id "ENSMUSG00000005237.15"; transcript_id "ENSMUSG00000005237.15_tx_145"; exon_id "chr11_69346617_69346805_-"; exonnum "48"; txlen "13331";
chr11	ENSEMBL_gcm37	exon	69346617	69346805	0.0278072781208262	-	.	gene_id "ENSMUSG00000005237.15"; transcript_id "ENSMUSG00000005237.15_tx_146"; exon_id "chr11_69346617_69346805_-"; exonnum "49"; txlen "13489";
chr11	ENSEMBL_gcm37	exon	69346617	69346805	0.0272822091339154	-	.	gene_id "ENSMUSG00000005237.15"; transcript_id "ENSMUSG00000005237.15_tx_147"; exon_id "chr11_69346617_69346805_-"; exonnum "49"; txlen "13498";
chr11	ENSEMBL_gcm37	exon	69346617	69346805	0.0272822091339154	-	.	gene_id "ENSMUSG00000005237.15"; transcript_id "ENSMUSG00000005237.15_tx_148"; exon_id "chr11_69346617_69346805_-"; exonnum "50"; txlen "13656";
chr11	ENSEMBL_gcm37	exon	69346617	69346805	0.0851466805072281	-	.	gene_id "ENSMUSG00000005237.15"; transcript_id "ENSMUSG00000005237.15_tx_15"; exon_id "chr11_69346617_69346805_-"; exonnum "52"; txlen "13783";
chr11	ENSEMBL_gcm37	exon	69346617	69346805	0.0232089915222815	-	.	gene_id "ENSMUSG00000005237.15"; transcript_id "ENSMUSG00000005237.15_tx_150"; exon_id "chr11_69346617_69346805_-"; exonnum "24"; txlen "8341";
chr11	ENSEMBL_gcm37	exon	69346617	69346805	0.0216731581827647	-	.	gene_id "ENSMUSG00000005237.15"; transcript_id "ENSMUSG00000005237.15_tx_153"; exon_id "chr11_69346617_69346805_-"; exonnum "37"; txlen "12418";
chr11	ENSEMBL_gcm37	exon	69346617	69346805	0.0811870865468108	-	.	gene_id "ENSMUSG00000005237.15"; transcript_id "ENSMUSG00000005237.15_tx_18"; exon_id "chr11_69346617_69346805_-"; exonnum "51"; txlen "13795";
chr11	ENSEMBL_gcm37	exon	69346617	69346805	1.02212504418718	-	.	gene_id "ENSMUSG00000005237.15"; transcript_id "ENSMUSG00000005237.15_tx_2"; exon_id "chr11_69346617_69346805_-"; exonnum "51"; txlen "13786";
chr11	ENSEMBL_gcm37	exon	69346617	69346805	0.0690561195505855	-	.	gene_id "ENSMUSG00000005237.15"; transcript_id "ENSMUSG00000005237.15_tx_26"; exon_id "chr11_69346617_69346805_-"; exonnum "36"; txlen "6068";
chr11	ENSEMBL_gcm37	exon	69346617	69346805	0.0690561195505855	-	.	gene_id "ENSMUSG00000005237.15"; transcript_id "ENSMUSG00000005237.15_tx_28"; exon_id "chr11_69346617_69346805_-"; exonnum "36"; txlen "5999";
chr11	ENSEMBL_gcm37	exon	69346617	69346805	0.554003990732595	-	.	gene_id "ENSMUSG00000005237.15"; transcript_id "ENSMUSG00000005237.15_tx_3"; exon_id "chr11_69346617_69346805_-"; exonnum "51"; txlen "13687";
chr11	ENSEMBL_gcm37	exon	69346617	69346805	0.0690561195505855	-	.	gene_id "ENSMUSG00000005237.15"; transcript_id "ENSMUSG00000005237.15_tx_30"; exon_id "chr11_69346617_69346805_-"; exonnum "34"; txlen "5759";
chr11	ENSEMBL_gcm37	exon	69346617	69346805	0.0567644536714854	-	.	gene_id "ENSMUSG00000005237.15"; transcript_id "ENSMUSG00000005237.15_tx_38"; exon_id "chr11_69346617_69346805_-"; exonnum "51"; txlen "13616";
chr11	ENSEMBL_gcm37	exon	69346617	69346805	0.0527367833115495	-	.	gene_id "ENSMUSG00000005237.15"; transcript_id "ENSMUSG00000005237.15_tx_44"; exon_id "chr11_69346617_69346805_-"; exonnum "52"; txlen "13854";
chr11	ENSEMBL_gcm37	exon	69346617	69346805	0.0493257996789897	-	.	gene_id "ENSMUSG00000005237.15"; transcript_id "ENSMUSG00000005237.15_tx_45"; exon_id "chr11_69346617_69346805_-"; exonnum "36"; txlen "6011";
chr11	ENSEMBL_gcm37	exon	69346617	69346805	0.0493257996789897	-	.	gene_id "ENSMUSG00000005237.15"; transcript_id "ENSMUSG00000005237.15_tx_47"; exon_id "chr11_69346617_69346805_-"; exonnum "34"; txlen "5771";
chr11	ENSEMBL_gcm37	exon	69346617	69346805	0.0493257996789897	-	.	gene_id "ENSMUSG00000005237.15"; transcript_id "ENSMUSG00000005237.15_tx_49"; exon_id "chr11_69346617_69346805_-"; exonnum "34"; txlen "5702";
chr11	ENSEMBL_gcm37	exon	69346617	69346805	0.443503129493099	-	.	gene_id "ENSMUSG00000005237.15"; transcript_id "ENSMUSG00000005237.15_tx_5"; exon_id "chr11_69346617_69346805_-"; exonnum "50"; txlen "13628";
chr11	ENSEMBL_gcm37	exon	69346617	69346805	0.0493257996789897	-	.	gene_id "ENSMUSG00000005237.15"; transcript_id "ENSMUSG00000005237.15_tx_51"; exon_id "chr11_69346617_69346805_-"; exonnum "32"; txlen "5462";
chr11	ENSEMBL_gcm37	exon	69346617	69346805	0.0492081795191956	-	.	gene_id "ENSMUSG00000005237.15"; transcript_id "ENSMUSG00000005237.15_tx_54"; exon_id "chr11_69346617_69346805_-"; exonnum "50"; txlen "13436";
chr11	ENSEMBL_gcm37	exon	69346617	69346805	0.0492081795191956	-	.	gene_id "ENSMUSG00000005237.15"; transcript_id "ENSMUSG00000005237.15_tx_55"; exon_id "chr11_69346617_69346805_-"; exonnum "52"; txlen "13653";
chr11	ENSEMBL_gcm37	exon	69346617	69346805	0.0492081795191956	-	.	gene_id "ENSMUSG00000005237.15"; transcript_id "ENSMUSG00000005237.15_tx_56"; exon_id "chr11_69346617_69346805_-"; exonnum "51"; txlen "13495";
chr11	ENSEMBL_gcm37	exon	69346617	69346805	0.0492081795191956	-	.	gene_id "ENSMUSG00000005237.15"; transcript_id "ENSMUSG00000005237.15_tx_57"; exon_id "chr11_69346617_69346805_-"; exonnum "51"; txlen "13594";
chr11	ENSEMBL_gcm37	exon	69346617	69346805	0.351084600038205	-	.	gene_id "ENSMUSG00000005237.15"; transcript_id "ENSMUSG00000005237.15_tx_6"; exon_id "chr11_69346617_69346805_-"; exonnum "52"; txlen "13953";
chr11	ENSEMBL_gcm37	exon	69346617	69346805	0.0443932197110907	-	.	gene_id "ENSMUSG00000005237.15"; transcript_id "ENSMUSG00000005237.15_tx_61"; exon_id "chr11_69346617_69346805_-"; exonnum "34"; txlen "5691";
chr11	ENSEMBL_gcm37	exon	69346617	69346805	0.0443932197110907	-	.	gene_id "ENSMUSG00000005237.15"; transcript_id "ENSMUSG00000005237.15_tx_63"; exon_id "chr11_69346617_69346805_-"; exonnum "32"; txlen "5451";
chr11	ENSEMBL_gcm37	exon	69346617	69346805	0.0443932197110907	-	.	gene_id "ENSMUSG00000005237.15"; transcript_id "ENSMUSG00000005237.15_tx_65"; exon_id "chr11_69346617_69346805_-"; exonnum "36"; txlen "5988";
chr11	ENSEMBL_gcm37	exon	69346617	69346805	0.0443932197110907	-	.	gene_id "ENSMUSG00000005237.15"; transcript_id "ENSMUSG00000005237.15_tx_68"; exon_id "chr11_69346617_69346805_-"; exonnum "34"; txlen "5748";
chr11	ENSEMBL_gcm37	exon	69346617	69346805	0.0443932197110907	-	.	gene_id "ENSMUSG00000005237.15"; transcript_id "ENSMUSG00000005237.15_tx_69"; exon_id "chr11_69346617_69346805_-"; exonnum "32"; txlen "5382";
chr11	ENSEMBL_gcm37	exon	69346617	69346805	0.0443932197110907	-	.	gene_id "ENSMUSG00000005237.15"; transcript_id "ENSMUSG00000005237.15_tx_72"; exon_id "chr11_69346617_69346805_-"; exonnum "30"; txlen "5142";
chr11	ENSEMBL_gcm37	exon	69346617	69346805	0.0443932197110907	-	.	gene_id "ENSMUSG00000005237.15"; transcript_id "ENSMUSG00000005237.15_tx_73"; exon_id "chr11_69346617_69346805_-"; exonnum "34"; txlen "5679";
chr11	ENSEMBL_gcm37	exon	69346617	69346805	0.0443932197110907	-	.	gene_id "ENSMUSG00000005237.15"; transcript_id "ENSMUSG00000005237.15_tx_75"; exon_id "chr11_69346617_69346805_-"; exonnum "32"; txlen "5439";
chr11	HAVANA	exon	69348167	69348271	0	-	.	gene_id "ENSMUSG00000005237.15"; transcript_id "ENSMUST00000035539.12"; gene_type "protein_coding"; gene_name "Dnah2"; transcript_type "protein_coding"; transcript_name "Dnah2-201"; exon_number 48; exon_id "ENSMUSE00000588617.2"; level 2; protein_id "ENSMUSP00000047329.6"; transcript_support_level "5"; mgi_id "MGI:107731"; tag "basic"; tag "appris_alternative_2"; havana_gene "OTTMUSG00000005984.1"; havana_transcript "OTTMUST00000013386.1";
chr11	HAVANA	CDS	69348167	69348271	0	-	0	gene_id "ENSMUSG00000005237.15"; transcript_id "ENSMUST00000035539.12"; gene_type "protein_coding"; gene_name "Dnah2"; transcript_type "protein_coding"; transcript_name "Dnah2-201"; exon_number 48; exon_id "ENSMUSE00000588617.2"; level 2; protein_id "ENSMUSP00000047329.6"; transcript_support_level "5"; mgi_id "MGI:107731"; tag "basic"; tag "appris_alternative_2"; havana_gene "OTTMUSG00000005984.1"; havana_transcript "OTTMUST00000013386.1";
chr11	ENSEMBL	exon	69348167	69348271	0	-	.	gene_id "ENSMUSG00000005237.15"; transcript_id "ENSMUST00000108659.2"; gene_type "protein_coding"; gene_name "Dnah2"; transcript_type "protein_coding"; transcript_name "Dnah2-202"; exon_number 49; exon_id "ENSMUSE00000588617.2"; level 3; protein_id "ENSMUSP00000104299.2"; transcript_support_level "5"; mgi_id "MGI:107731"; tag "basic"; tag "Ensembl_canonical"; tag "GENCODE_Primary"; tag "appris_principal_4"; tag "CCDS"; ccdsid "CCDS36192.1"; havana_gene "OTTMUSG00000005984.1";
chr11	ENSEMBL	CDS	69348167	69348271	0	-	0	gene_id "ENSMUSG00000005237.15"; transcript_id "ENSMUST00000108659.2"; gene_type "protein_coding"; gene_name "Dnah2"; transcript_type "protein_coding"; transcript_name "Dnah2-202"; exon_number 49; exon_id "ENSMUSE00000588617.2"; level 3; protein_id "ENSMUSP00000104299.2"; transcript_support_level "5"; mgi_id "MGI:107731"; tag "basic"; tag "Ensembl_canonical"; tag "GENCODE_Primary"; tag "appris_principal_4"; tag "CCDS"; ccdsid "CCDS36192.1"; havana_gene "OTTMUSG00000005984.1";
chr11	ENSEMBL_gcm37	exon	69348167	69348271	4.36586171079792	-	.	gene_id "ENSMUSG00000005237.15"; transcript_id "ENSMUSG00000005237.15_tx_1"; exon_id "chr11_69348167_69348271_-"; exonnum "51"; txlen "13845";
chr11	ENSEMBL_gcm37	exon	69348167	69348271	0.0309829278454194	-	.	gene_id "ENSMUSG00000005237.15"; transcript_id "ENSMUSG00000005237.15_tx_109"; exon_id "chr11_69348167_69348271_-"; exonnum "49"; txlen "13362";
chr11	ENSEMBL_gcm37	exon	69348167	69348271	0.137883463818778	-	.	gene_id "ENSMUSG00000005237.15"; transcript_id "ENSMUSG00000005237.15_tx_11"; exon_id "chr11_69348167_69348271_-"; exonnum "52"; txlen "14012";
chr11	ENSEMBL_gcm37	exon	69348167	69348271	0.0309829278454194	-	.	gene_id "ENSMUSG00000005237.15"; transcript_id "ENSMUSG00000005237.15_tx_110"; exon_id "chr11_69348167_69348271_-"; exonnum "50"; txlen "13520";
chr11	ENSEMBL_gcm37	exon	69348167	69348271	0.113449339261676	-	.	gene_id "ENSMUSG00000005237.15"; transcript_id "ENSMUSG00000005237.15_tx_12"; exon_id "chr11_69348167_69348271_-"; exonnum "37"; txlen "6308";
chr11	ENSEMBL_gcm37	exon	69348167	69348271	0.0309453220297086	-	.	gene_id "ENSMUSG00000005237.15"; transcript_id "ENSMUSG00000005237.15_tx_122"; exon_id "chr11_69348167_69348271_-"; exonnum "23"; txlen "9037";
chr11	ENSEMBL_gcm37	exon	69348167	69348271	0.0309453220297086	-	.	gene_id "ENSMUSG00000005237.15"; transcript_id "ENSMUSG00000005237.15_tx_123"; exon_id "chr11_69348167_69348271_-"; exonnum "22"; txlen "8819";
chr11	ENSEMBL_gcm37	exon	69348167	69348271	0.0309453220297086	-	.	gene_id "ENSMUSG00000005237.15"; transcript_id "ENSMUSG00000005237.15_tx_124"; exon_id "chr11_69348167_69348271_-"; exonnum "21"; txlen "8717";
chr11	ENSEMBL_gcm37	exon	69348167	69348271	0.0309453220297086	-	.	gene_id "ENSMUSG00000005237.15"; transcript_id "ENSMUSG00000005237.15_tx_125"; exon_id "chr11_69348167_69348271_-"; exonnum "23"; txlen "9177";
chr11	ENSEMBL_gcm37	exon	69348167	69348271	0.0309453220297086	-	.	gene_id "ENSMUSG00000005237.15"; transcript_id "ENSMUSG00000005237.15_tx_126"; exon_id "chr11_69348167_69348271_-"; exonnum "23"; txlen "9310";
chr11	ENSEMBL_gcm37	exon	69348167	69348271	0.0309453220297086	-	.	gene_id "ENSMUSG00000005237.15"; transcript_id "ENSMUSG00000005237.15_tx_127"; exon_id "chr11_69348167_69348271_-"; exonnum "22"; txlen "9092";
chr11	ENSEMBL_gcm37	exon	69348167	69348271	0.0309453220297086	-	.	gene_id "ENSMUSG00000005237.15"; transcript_id "ENSMUSG00000005237.15_tx_128"; exon_id "chr11_69348167_69348271_-"; exonnum "21"; txlen "8857";
chr11	ENSEMBL_gcm37	exon	69348167	69348271	0.0309453220297086	-	.	gene_id "ENSMUSG00000005237.15"; transcript_id "ENSMUSG00000005237.15_tx_129"; exon_id "chr11_69348167_69348271_-"; exonnum "21"; txlen "8990";
chr11	ENSEMBL_gcm37	exon	69348167	69348271	0.0898770516465185	-	.	gene_id "ENSMUSG00000005237.15"; transcript_id "ENSMUSG00000005237.15_tx_13"; exon_id "chr11_69348167_69348271_-"; exonnum "51"; txlen "13675";
chr11	ENSEMBL_gcm37	exon	69348167	69348271	0.0309453220297086	-	.	gene_id "ENSMUSG00000005237.15"; transcript_id "ENSMUSG00000005237.15_tx_130"; exon_id "chr11_69348167_69348271_-"; exonnum "23"; txlen "8886";
chr11	ENSEMBL_gcm37	exon	69348167	69348271	0.0309453220297086	-	.	gene_id "ENSMUSG00000005237.15"; transcript_id "ENSMUSG00000005237.15_tx_131"; exon_id "chr11_69348167_69348271_-"; exonnum "21"; txlen "8797";
chr11	ENSEMBL_gcm37	exon	69348167	69348271	0.0309453220297086	-	.	gene_id "ENSMUSG00000005237.15"; transcript_id "ENSMUSG00000005237.15_tx_132"; exon_id "chr11_69348167_69348271_-"; exonnum "23"; txlen "9159";
chr11	ENSEMBL_gcm37	exon	69348167	69348271	0.0309453220297086	-	.	gene_id "ENSMUSG00000005237.15"; transcript_id "ENSMUSG00000005237.15_tx_133"; exon_id "chr11_69348167_69348271_-"; exonnum "21"; txlen "8566";
chr11	ENSEMBL_gcm37	exon	69348167	69348271	0.0309453220297086	-	.	gene_id "ENSMUSG00000005237.15"; transcript_id "ENSMUSG00000005237.15_tx_134"; exon_id "chr11_69348167_69348271_-"; exonnum "20"; txlen "8579";
chr11	ENSEMBL_gcm37	exon	69348167	69348271	0.0309453220297086	-	.	gene_id "ENSMUSG00000005237.15"; transcript_id "ENSMUSG00000005237.15_tx_135"; exon_id "chr11_69348167_69348271_-"; exonnum "21"; txlen "9070";
chr11	ENSEMBL_gcm37	exon	69348167	69348271	0.0309453220297086	-	.	gene_id "ENSMUSG00000005237.15"; transcript_id "ENSMUSG00000005237.15_tx_136"; exon_id "chr11_69348167_69348271_-"; exonnum "21"; txlen "8839";
chr11	ENSEMBL_gcm37	exon	69348167	69348271	0.0309453220297086	-	.	gene_id "ENSMUSG00000005237.15"; transcript_id "ENSMUSG00000005237.15_tx_137"; exon_id "chr11_69348167_69348271_-"; exonnum "19"; txlen "8477";
chr11	ENSEMBL_gcm37	exon	69348167	69348271	0.0309453220297086	-	.	gene_id "ENSMUSG00000005237.15"; transcript_id "ENSMUSG00000005237.15_tx_138"; exon_id "chr11_69348167_69348271_-"; exonnum "19"; txlen "8750";
chr11	ENSEMBL_gcm37	exon	69348167	69348271	0.0309453220297086	-	.	gene_id "ENSMUSG00000005237.15"; transcript_id "ENSMUSG00000005237.15_tx_139"; exon_id "chr11_69348167_69348271_-"; exonnum "21"; txlen "8646";
chr11	ENSEMBL_gcm37	exon	69348167	69348271	0.0851466805072281	-	.	gene_id "ENSMUSG00000005237.15"; transcript_id "ENSMUSG00000005237.15_tx_14"; exon_id "chr11_69348167_69348271_-"; exonnum "52"; txlen "13842";
chr11	ENSEMBL_gcm37	exon	69348167	69348271	0.0278072781208262	-	.	gene_id "ENSMUSG00000005237.15"; transcript_id "ENSMUSG00000005237.15_tx_143"; exon_id "chr11_69348167_69348271_-"; exonnum "48"; txlen "13390";
chr11	ENSEMBL_gcm37	exon	69348167	69348271	0.0278072781208262	-	.	gene_id "ENSMUSG00000005237.15"; transcript_id "ENSMUSG00000005237.15_tx_144"; exon_id "chr11_69348167_69348271_-"; exonnum "49"; txlen "13548";
chr11	ENSEMBL_gcm37	exon	69348167	69348271	0.0278072781208262	-	.	gene_id "ENSMUSG00000005237.15"; transcript_id "ENSMUSG00000005237.15_tx_145"; exon_id "chr11_69348167_69348271_-"; exonnum "47"; txlen "13331";
chr11	ENSEMBL_gcm37	exon	69348167	69348271	0.0278072781208262	-	.	gene_id "ENSMUSG00000005237.15"; transcript_id "ENSMUSG00000005237.15_tx_146"; exon_id "chr11_69348167_69348271_-"; exonnum "48"; txlen "13489";
chr11	ENSEMBL_gcm37	exon	69348167	69348271	0.0272822091339154	-	.	gene_id "ENSMUSG00000005237.15"; transcript_id "ENSMUSG00000005237.15_tx_147"; exon_id "chr11_69348167_69348271_-"; exonnum "48"; txlen "13498";
chr11	ENSEMBL_gcm37	exon	69348167	69348271	0.0272822091339154	-	.	gene_id "ENSMUSG00000005237.15"; transcript_id "ENSMUSG00000005237.15_tx_148"; exon_id "chr11_69348167_69348271_-"; exonnum "49"; txlen "13656";
chr11	ENSEMBL_gcm37	exon	69348167	69348271	0.0851466805072281	-	.	gene_id "ENSMUSG00000005237.15"; transcript_id "ENSMUSG00000005237.15_tx_15"; exon_id "chr11_69348167_69348271_-"; exonnum "51"; txlen "13783";
chr11	ENSEMBL_gcm37	exon	69348167	69348271	0.0232089915222815	-	.	gene_id "ENSMUSG00000005237.15"; transcript_id "ENSMUSG00000005237.15_tx_150"; exon_id "chr11_69348167_69348271_-"; exonnum "23"; txlen "8341";
chr11	ENSEMBL_gcm37	exon	69348167	69348271	0.0216731581827647	-	.	gene_id "ENSMUSG00000005237.15"; transcript_id "ENSMUSG00000005237.15_tx_153"; exon_id "chr11_69348167_69348271_-"; exonnum "36"; txlen "12418";
chr11	ENSEMBL_gcm37	exon	69348167	69348271	0.0811870865468108	-	.	gene_id "ENSMUSG00000005237.15"; transcript_id "ENSMUSG00000005237.15_tx_18"; exon_id "chr11_69348167_69348271_-"; exonnum "50"; txlen "13795";
chr11	ENSEMBL_gcm37	exon	69348167	69348271	1.02212504418718	-	.	gene_id "ENSMUSG00000005237.15"; transcript_id "ENSMUSG00000005237.15_tx_2"; exon_id "chr11_69348167_69348271_-"; exonnum "50"; txlen "13786";
chr11	ENSEMBL_gcm37	exon	69348167	69348271	0.0690561195505855	-	.	gene_id "ENSMUSG00000005237.15"; transcript_id "ENSMUSG00000005237.15_tx_26"; exon_id "chr11_69348167_69348271_-"; exonnum "35"; txlen "6068";
chr11	ENSEMBL_gcm37	exon	69348167	69348271	0.0690561195505855	-	.	gene_id "ENSMUSG00000005237.15"; transcript_id "ENSMUSG00000005237.15_tx_28"; exon_id "chr11_69348167_69348271_-"; exonnum "35"; txlen "5999";
chr11	ENSEMBL_gcm37	exon	69348167	69348271	0.554003990732595	-	.	gene_id "ENSMUSG00000005237.15"; transcript_id "ENSMUSG00000005237.15_tx_3"; exon_id "chr11_69348167_69348271_-"; exonnum "50"; txlen "13687";
chr11	ENSEMBL_gcm37	exon	69348167	69348271	0.0690561195505855	-	.	gene_id "ENSMUSG00000005237.15"; transcript_id "ENSMUSG00000005237.15_tx_30"; exon_id "chr11_69348167_69348271_-"; exonnum "33"; txlen "5759";
chr11	ENSEMBL_gcm37	exon	69348167	69348271	0.0567644536714854	-	.	gene_id "ENSMUSG00000005237.15"; transcript_id "ENSMUSG00000005237.15_tx_38"; exon_id "chr11_69348167_69348271_-"; exonnum "50"; txlen "13616";
chr11	ENSEMBL_gcm37	exon	69348167	69348271	0.0527367833115495	-	.	gene_id "ENSMUSG00000005237.15"; transcript_id "ENSMUSG00000005237.15_tx_44"; exon_id "chr11_69348167_69348271_-"; exonnum "51"; txlen "13854";
chr11	ENSEMBL_gcm37	exon	69348167	69348271	0.0493257996789897	-	.	gene_id "ENSMUSG00000005237.15"; transcript_id "ENSMUSG00000005237.15_tx_45"; exon_id "chr11_69348167_69348271_-"; exonnum "35"; txlen "6011";
chr11	ENSEMBL_gcm37	exon	69348167	69348271	0.0493257996789897	-	.	gene_id "ENSMUSG00000005237.15"; transcript_id "ENSMUSG00000005237.15_tx_47"; exon_id "chr11_69348167_69348271_-"; exonnum "33"; txlen "5771";
chr11	ENSEMBL_gcm37	exon	69348167	69348271	0.0493257996789897	-	.	gene_id "ENSMUSG00000005237.15"; transcript_id "ENSMUSG00000005237.15_tx_49"; exon_id "chr11_69348167_69348271_-"; exonnum "33"; txlen "5702";
chr11	ENSEMBL_gcm37	exon	69348167	69348271	0.443503129493099	-	.	gene_id "ENSMUSG00000005237.15"; transcript_id "ENSMUSG00000005237.15_tx_5"; exon_id "chr11_69348167_69348271_-"; exonnum "49"; txlen "13628";
chr11	ENSEMBL_gcm37	exon	69348167	69348271	0.0493257996789897	-	.	gene_id "ENSMUSG00000005237.15"; transcript_id "ENSMUSG00000005237.15_tx_51"; exon_id "chr11_69348167_69348271_-"; exonnum "31"; txlen "5462";
chr11	ENSEMBL_gcm37	exon	69348167	69348271	0.0492081795191956	-	.	gene_id "ENSMUSG00000005237.15"; transcript_id "ENSMUSG00000005237.15_tx_54"; exon_id "chr11_69348167_69348271_-"; exonnum "49"; txlen "13436";
chr11	ENSEMBL_gcm37	exon	69348167	69348271	0.0492081795191956	-	.	gene_id "ENSMUSG00000005237.15"; transcript_id "ENSMUSG00000005237.15_tx_55"; exon_id "chr11_69348167_69348271_-"; exonnum "51"; txlen "13653";
chr11	ENSEMBL_gcm37	exon	69348167	69348271	0.0492081795191956	-	.	gene_id "ENSMUSG00000005237.15"; transcript_id "ENSMUSG00000005237.15_tx_56"; exon_id "chr11_69348167_69348271_-"; exonnum "50"; txlen "13495";
chr11	ENSEMBL_gcm37	exon	69348167	69348271	0.0492081795191956	-	.	gene_id "ENSMUSG00000005237.15"; transcript_id "ENSMUSG00000005237.15_tx_57"; exon_id "chr11_69348167_69348271_-"; exonnum "50"; txlen "13594";
chr11	ENSEMBL_gcm37	exon	69348167	69348271	0.351084600038205	-	.	gene_id "ENSMUSG00000005237.15"; transcript_id "ENSMUSG00000005237.15_tx_6"; exon_id "chr11_69348167_69348271_-"; exonnum "51"; txlen "13953";
chr11	ENSEMBL_gcm37	exon	69348167	69348271	0.0443932197110907	-	.	gene_id "ENSMUSG00000005237.15"; transcript_id "ENSMUSG00000005237.15_tx_61"; exon_id "chr11_69348167_69348271_-"; exonnum "33"; txlen "5691";
chr11	ENSEMBL_gcm37	exon	69348167	69348271	0.0443932197110907	-	.	gene_id "ENSMUSG00000005237.15"; transcript_id "ENSMUSG00000005237.15_tx_63"; exon_id "chr11_69348167_69348271_-"; exonnum "31"; txlen "5451";
chr11	ENSEMBL_gcm37	exon	69348167	69348271	0.0443932197110907	-	.	gene_id "ENSMUSG00000005237.15"; transcript_id "ENSMUSG00000005237.15_tx_65"; exon_id "chr11_69348167_69348271_-"; exonnum "35"; txlen "5988";
chr11	ENSEMBL_gcm37	exon	69348167	69348271	0.0443932197110907	-	.	gene_id "ENSMUSG00000005237.15"; transcript_id "ENSMUSG00000005237.15_tx_68"; exon_id "chr11_69348167_69348271_-"; exonnum "33"; txlen "5748";
chr11	ENSEMBL_gcm37	exon	69348167	69348271	0.0443932197110907	-	.	gene_id "ENSMUSG00000005237.15"; transcript_id "ENSMUSG00000005237.15_tx_69"; exon_id "chr11_69348167_69348271_-"; exonnum "31"; txlen "5382";
chr11	ENSEMBL_gcm37	exon	69348167	69348271	0.0443932197110907	-	.	gene_id "ENSMUSG00000005237.15"; transcript_id "ENSMUSG00000005237.15_tx_72"; exon_id "chr11_69348167_69348271_-"; exonnum "29"; txlen "5142";
chr11	ENSEMBL_gcm37	exon	69348167	69348271	0.0443932197110907	-	.	gene_id "ENSMUSG00000005237.15"; transcript_id "ENSMUSG00000005237.15_tx_73"; exon_id "chr11_69348167_69348271_-"; exonnum "33"; txlen "5679";
chr11	ENSEMBL_gcm37	exon	69348167	69348271	0.0443932197110907	-	.	gene_id "ENSMUSG00000005237.15"; transcript_id "ENSMUSG00000005237.15_tx_75"; exon_id "chr11_69348167_69348271_-"; exonnum "31"; txlen "5439";
chr11	HAVANA	exon	69348812	69349036	0	-	.	gene_id "ENSMUSG00000005237.15"; transcript_id "ENSMUST00000035539.12"; gene_type "protein_coding"; gene_name "Dnah2"; transcript_type "protein_coding"; transcript_name "Dnah2-201"; exon_number 47; exon_id "ENSMUSE00000588618.2"; level 2; protein_id "ENSMUSP00000047329.6"; transcript_support_level "5"; mgi_id "MGI:107731"; tag "basic"; tag "appris_alternative_2"; havana_gene "OTTMUSG00000005984.1"; havana_transcript "OTTMUST00000013386.1";
chr11	HAVANA	CDS	69348812	69349036	0	-	0	gene_id "ENSMUSG00000005237.15"; transcript_id "ENSMUST00000035539.12"; gene_type "protein_coding"; gene_name "Dnah2"; transcript_type "protein_coding"; transcript_name "Dnah2-201"; exon_number 47; exon_id "ENSMUSE00000588618.2"; level 2; protein_id "ENSMUSP00000047329.6"; transcript_support_level "5"; mgi_id "MGI:107731"; tag "basic"; tag "appris_alternative_2"; havana_gene "OTTMUSG00000005984.1"; havana_transcript "OTTMUST00000013386.1";
chr11	ENSEMBL	exon	69348812	69349036	0	-	.	gene_id "ENSMUSG00000005237.15"; transcript_id "ENSMUST00000108659.2"; gene_type "protein_coding"; gene_name "Dnah2"; transcript_type "protein_coding"; transcript_name "Dnah2-202"; exon_number 48; exon_id "ENSMUSE00000588618.2"; level 3; protein_id "ENSMUSP00000104299.2"; transcript_support_level "5"; mgi_id "MGI:107731"; tag "basic"; tag "Ensembl_canonical"; tag "GENCODE_Primary"; tag "appris_principal_4"; tag "CCDS"; ccdsid "CCDS36192.1"; havana_gene "OTTMUSG00000005984.1";
chr11	ENSEMBL	CDS	69348812	69349036	0	-	0	gene_id "ENSMUSG00000005237.15"; transcript_id "ENSMUST00000108659.2"; gene_type "protein_coding"; gene_name "Dnah2"; transcript_type "protein_coding"; transcript_name "Dnah2-202"; exon_number 48; exon_id "ENSMUSE00000588618.2"; level 3; protein_id "ENSMUSP00000104299.2"; transcript_support_level "5"; mgi_id "MGI:107731"; tag "basic"; tag "Ensembl_canonical"; tag "GENCODE_Primary"; tag "appris_principal_4"; tag "CCDS"; ccdsid "CCDS36192.1"; havana_gene "OTTMUSG00000005984.1";
chr11	ENSEMBL_gcm37	exon	69348812	69349036	4.36586171079792	-	.	gene_id "ENSMUSG00000005237.15"; transcript_id "ENSMUSG00000005237.15_tx_1"; exon_id "chr11_69348812_69349036_-"; exonnum "50"; txlen "13845";
chr11	ENSEMBL_gcm37	exon	69348812	69349036	0.0309829278454194	-	.	gene_id "ENSMUSG00000005237.15"; transcript_id "ENSMUSG00000005237.15_tx_109"; exon_id "chr11_69348812_69349036_-"; exonnum "48"; txlen "13362";
chr11	ENSEMBL_gcm37	exon	69348812	69349036	0.137883463818778	-	.	gene_id "ENSMUSG00000005237.15"; transcript_id "ENSMUSG00000005237.15_tx_11"; exon_id "chr11_69348812_69349036_-"; exonnum "51"; txlen "14012";
chr11	ENSEMBL_gcm37	exon	69348812	69349036	0.0309829278454194	-	.	gene_id "ENSMUSG00000005237.15"; transcript_id "ENSMUSG00000005237.15_tx_110"; exon_id "chr11_69348812_69349036_-"; exonnum "49"; txlen "13520";
chr11	ENSEMBL_gcm37	exon	69348812	69349036	0.113449339261676	-	.	gene_id "ENSMUSG00000005237.15"; transcript_id "ENSMUSG00000005237.15_tx_12"; exon_id "chr11_69348812_69349036_-"; exonnum "36"; txlen "6308";
chr11	ENSEMBL_gcm37	exon	69348812	69349036	0.0309453220297086	-	.	gene_id "ENSMUSG00000005237.15"; transcript_id "ENSMUSG00000005237.15_tx_122"; exon_id "chr11_69348812_69349036_-"; exonnum "22"; txlen "9037";
chr11	ENSEMBL_gcm37	exon	69348812	69349036	0.0309453220297086	-	.	gene_id "ENSMUSG00000005237.15"; transcript_id "ENSMUSG00000005237.15_tx_123"; exon_id "chr11_69348812_69349036_-"; exonnum "21"; txlen "8819";
chr11	ENSEMBL_gcm37	exon	69348812	69349036	0.0309453220297086	-	.	gene_id "ENSMUSG00000005237.15"; transcript_id "ENSMUSG00000005237.15_tx_124"; exon_id "chr11_69348812_69349036_-"; exonnum "20"; txlen "8717";
chr11	ENSEMBL_gcm37	exon	69348812	69349036	0.0309453220297086	-	.	gene_id "ENSMUSG00000005237.15"; transcript_id "ENSMUSG00000005237.15_tx_125"; exon_id "chr11_69348812_69349036_-"; exonnum "22"; txlen "9177";
chr11	ENSEMBL_gcm37	exon	69348812	69349036	0.0309453220297086	-	.	gene_id "ENSMUSG00000005237.15"; transcript_id "ENSMUSG00000005237.15_tx_126"; exon_id "chr11_69348812_69349036_-"; exonnum "22"; txlen "9310";
chr11	ENSEMBL_gcm37	exon	69348812	69349036	0.0309453220297086	-	.	gene_id "ENSMUSG00000005237.15"; transcript_id "ENSMUSG00000005237.15_tx_127"; exon_id "chr11_69348812_69349036_-"; exonnum "21"; txlen "9092";
chr11	ENSEMBL_gcm37	exon	69348812	69349036	0.0309453220297086	-	.	gene_id "ENSMUSG00000005237.15"; transcript_id "ENSMUSG00000005237.15_tx_128"; exon_id "chr11_69348812_69349036_-"; exonnum "20"; txlen "8857";
chr11	ENSEMBL_gcm37	exon	69348812	69349036	0.0309453220297086	-	.	gene_id "ENSMUSG00000005237.15"; transcript_id "ENSMUSG00000005237.15_tx_129"; exon_id "chr11_69348812_69349036_-"; exonnum "20"; txlen "8990";
chr11	ENSEMBL_gcm37	exon	69348812	69349036	0.0898770516465185	-	.	gene_id "ENSMUSG00000005237.15"; transcript_id "ENSMUSG00000005237.15_tx_13"; exon_id "chr11_69348812_69349036_-"; exonnum "50"; txlen "13675";
chr11	ENSEMBL_gcm37	exon	69348812	69349036	0.0309453220297086	-	.	gene_id "ENSMUSG00000005237.15"; transcript_id "ENSMUSG00000005237.15_tx_130"; exon_id "chr11_69348812_69349036_-"; exonnum "22"; txlen "8886";
chr11	ENSEMBL_gcm37	exon	69348812	69349036	0.0309453220297086	-	.	gene_id "ENSMUSG00000005237.15"; transcript_id "ENSMUSG00000005237.15_tx_131"; exon_id "chr11_69348812_69349036_-"; exonnum "20"; txlen "8797";
chr11	ENSEMBL_gcm37	exon	69348812	69349036	0.0309453220297086	-	.	gene_id "ENSMUSG00000005237.15"; transcript_id "ENSMUSG00000005237.15_tx_132"; exon_id "chr11_69348812_69349036_-"; exonnum "22"; txlen "9159";
chr11	ENSEMBL_gcm37	exon	69348812	69349036	0.0309453220297086	-	.	gene_id "ENSMUSG00000005237.15"; transcript_id "ENSMUSG00000005237.15_tx_133"; exon_id "chr11_69348812_69349036_-"; exonnum "20"; txlen "8566";
chr11	ENSEMBL_gcm37	exon	69348812	69349036	0.0309453220297086	-	.	gene_id "ENSMUSG00000005237.15"; transcript_id "ENSMUSG00000005237.15_tx_134"; exon_id "chr11_69348812_69349036_-"; exonnum "19"; txlen "8579";
chr11	ENSEMBL_gcm37	exon	69348812	69349036	0.0309453220297086	-	.	gene_id "ENSMUSG00000005237.15"; transcript_id "ENSMUSG00000005237.15_tx_135"; exon_id "chr11_69348812_69349036_-"; exonnum "20"; txlen "9070";
chr11	ENSEMBL_gcm37	exon	69348812	69349036	0.0309453220297086	-	.	gene_id "ENSMUSG00000005237.15"; transcript_id "ENSMUSG00000005237.15_tx_136"; exon_id "chr11_69348812_69349036_-"; exonnum "20"; txlen "8839";
chr11	ENSEMBL_gcm37	exon	69348812	69349036	0.0309453220297086	-	.	gene_id "ENSMUSG00000005237.15"; transcript_id "ENSMUSG00000005237.15_tx_137"; exon_id "chr11_69348812_69349036_-"; exonnum "18"; txlen "8477";
chr11	ENSEMBL_gcm37	exon	69348812	69349036	0.0309453220297086	-	.	gene_id "ENSMUSG00000005237.15"; transcript_id "ENSMUSG00000005237.15_tx_138"; exon_id "chr11_69348812_69349036_-"; exonnum "18"; txlen "8750";
chr11	ENSEMBL_gcm37	exon	69348812	69349036	0.0309453220297086	-	.	gene_id "ENSMUSG00000005237.15"; transcript_id "ENSMUSG00000005237.15_tx_139"; exon_id "chr11_69348812_69349036_-"; exonnum "20"; txlen "8646";
chr11	ENSEMBL_gcm37	exon	69348812	69349036	0.0851466805072281	-	.	gene_id "ENSMUSG00000005237.15"; transcript_id "ENSMUSG00000005237.15_tx_14"; exon_id "chr11_69348812_69349036_-"; exonnum "51"; txlen "13842";
chr11	ENSEMBL_gcm37	exon	69348812	69349036	0.0278072781208262	-	.	gene_id "ENSMUSG00000005237.15"; transcript_id "ENSMUSG00000005237.15_tx_143"; exon_id "chr11_69348812_69349036_-"; exonnum "47"; txlen "13390";
chr11	ENSEMBL_gcm37	exon	69348812	69349036	0.0278072781208262	-	.	gene_id "ENSMUSG00000005237.15"; transcript_id "ENSMUSG00000005237.15_tx_144"; exon_id "chr11_69348812_69349036_-"; exonnum "48"; txlen "13548";
chr11	ENSEMBL_gcm37	exon	69348812	69349036	0.0278072781208262	-	.	gene_id "ENSMUSG00000005237.15"; transcript_id "ENSMUSG00000005237.15_tx_145"; exon_id "chr11_69348812_69349036_-"; exonnum "46"; txlen "13331";
chr11	ENSEMBL_gcm37	exon	69348812	69349036	0.0278072781208262	-	.	gene_id "ENSMUSG00000005237.15"; transcript_id "ENSMUSG00000005237.15_tx_146"; exon_id "chr11_69348812_69349036_-"; exonnum "47"; txlen "13489";
chr11	ENSEMBL_gcm37	exon	69348812	69349036	0.0272822091339154	-	.	gene_id "ENSMUSG00000005237.15"; transcript_id "ENSMUSG00000005237.15_tx_147"; exon_id "chr11_69348812_69349036_-"; exonnum "47"; txlen "13498";
chr11	ENSEMBL_gcm37	exon	69348812	69349036	0.0272822091339154	-	.	gene_id "ENSMUSG00000005237.15"; transcript_id "ENSMUSG00000005237.15_tx_148"; exon_id "chr11_69348812_69349036_-"; exonnum "48"; txlen "13656";
chr11	ENSEMBL_gcm37	exon	69348812	69349036	0.0851466805072281	-	.	gene_id "ENSMUSG00000005237.15"; transcript_id "ENSMUSG00000005237.15_tx_15"; exon_id "chr11_69348812_69349036_-"; exonnum "50"; txlen "13783";
chr11	ENSEMBL_gcm37	exon	69348812	69349036	0.0232089915222815	-	.	gene_id "ENSMUSG00000005237.15"; transcript_id "ENSMUSG00000005237.15_tx_150"; exon_id "chr11_69348812_69349036_-"; exonnum "22"; txlen "8341";
chr11	ENSEMBL_gcm37	exon	69348812	69349036	0.0216731581827647	-	.	gene_id "ENSMUSG00000005237.15"; transcript_id "ENSMUSG00000005237.15_tx_153"; exon_id "chr11_69348812_69349036_-"; exonnum "35"; txlen "12418";
chr11	ENSEMBL_gcm37	exon	69348812	69349036	0.0811870865468108	-	.	gene_id "ENSMUSG00000005237.15"; transcript_id "ENSMUSG00000005237.15_tx_18"; exon_id "chr11_69348812_69349036_-"; exonnum "49"; txlen "13795";
chr11	ENSEMBL_gcm37	exon	69348812	69349036	1.02212504418718	-	.	gene_id "ENSMUSG00000005237.15"; transcript_id "ENSMUSG00000005237.15_tx_2"; exon_id "chr11_69348812_69349036_-"; exonnum "49"; txlen "13786";
chr11	ENSEMBL_gcm37	exon	69348812	69349036	0.0690561195505855	-	.	gene_id "ENSMUSG00000005237.15"; transcript_id "ENSMUSG00000005237.15_tx_26"; exon_id "chr11_69348812_69349036_-"; exonnum "34"; txlen "6068";
chr11	ENSEMBL_gcm37	exon	69348812	69349036	0.0690561195505855	-	.	gene_id "ENSMUSG00000005237.15"; transcript_id "ENSMUSG00000005237.15_tx_28"; exon_id "chr11_69348812_69349036_-"; exonnum "34"; txlen "5999";
chr11	ENSEMBL_gcm37	exon	69348812	69349036	0.554003990732595	-	.	gene_id "ENSMUSG00000005237.15"; transcript_id "ENSMUSG00000005237.15_tx_3"; exon_id "chr11_69348812_69349036_-"; exonnum "49"; txlen "13687";
chr11	ENSEMBL_gcm37	exon	69348812	69349036	0.0690561195505855	-	.	gene_id "ENSMUSG00000005237.15"; transcript_id "ENSMUSG00000005237.15_tx_30"; exon_id "chr11_69348812_69349036_-"; exonnum "32"; txlen "5759";
chr11	ENSEMBL_gcm37	exon	69348812	69349036	0.0567644536714854	-	.	gene_id "ENSMUSG00000005237.15"; transcript_id "ENSMUSG00000005237.15_tx_38"; exon_id "chr11_69348812_69349036_-"; exonnum "49"; txlen "13616";
chr11	ENSEMBL_gcm37	exon	69348812	69349036	0.0527367833115495	-	.	gene_id "ENSMUSG00000005237.15"; transcript_id "ENSMUSG00000005237.15_tx_44"; exon_id "chr11_69348812_69349036_-"; exonnum "50"; txlen "13854";
chr11	ENSEMBL_gcm37	exon	69348812	69349036	0.0493257996789897	-	.	gene_id "ENSMUSG00000005237.15"; transcript_id "ENSMUSG00000005237.15_tx_45"; exon_id "chr11_69348812_69349036_-"; exonnum "34"; txlen "6011";
chr11	ENSEMBL_gcm37	exon	69348812	69349036	0.0493257996789897	-	.	gene_id "ENSMUSG00000005237.15"; transcript_id "ENSMUSG00000005237.15_tx_47"; exon_id "chr11_69348812_69349036_-"; exonnum "32"; txlen "5771";
chr11	ENSEMBL_gcm37	exon	69348812	69349036	0.0493257996789897	-	.	gene_id "ENSMUSG00000005237.15"; transcript_id "ENSMUSG00000005237.15_tx_49"; exon_id "chr11_69348812_69349036_-"; exonnum "32"; txlen "5702";
chr11	ENSEMBL_gcm37	exon	69348812	69349036	0.443503129493099	-	.	gene_id "ENSMUSG00000005237.15"; transcript_id "ENSMUSG00000005237.15_tx_5"; exon_id "chr11_69348812_69349036_-"; exonnum "48"; txlen "13628";
chr11	ENSEMBL_gcm37	exon	69348812	69349036	0.0493257996789897	-	.	gene_id "ENSMUSG00000005237.15"; transcript_id "ENSMUSG00000005237.15_tx_51"; exon_id "chr11_69348812_69349036_-"; exonnum "30"; txlen "5462";
chr11	ENSEMBL_gcm37	exon	69348812	69349036	0.0492081795191956	-	.	gene_id "ENSMUSG00000005237.15"; transcript_id "ENSMUSG00000005237.15_tx_54"; exon_id "chr11_69348812_69349036_-"; exonnum "48"; txlen "13436";
chr11	ENSEMBL_gcm37	exon	69348812	69349036	0.0492081795191956	-	.	gene_id "ENSMUSG00000005237.15"; transcript_id "ENSMUSG00000005237.15_tx_55"; exon_id "chr11_69348812_69349036_-"; exonnum "50"; txlen "13653";
chr11	ENSEMBL_gcm37	exon	69348812	69349036	0.0492081795191956	-	.	gene_id "ENSMUSG00000005237.15"; transcript_id "ENSMUSG00000005237.15_tx_56"; exon_id "chr11_69348812_69349036_-"; exonnum "49"; txlen "13495";
chr11	ENSEMBL_gcm37	exon	69348812	69349036	0.0492081795191956	-	.	gene_id "ENSMUSG00000005237.15"; transcript_id "ENSMUSG00000005237.15_tx_57"; exon_id "chr11_69348812_69349036_-"; exonnum "49"; txlen "13594";
chr11	ENSEMBL_gcm37	exon	69348812	69349036	0.351084600038205	-	.	gene_id "ENSMUSG00000005237.15"; transcript_id "ENSMUSG00000005237.15_tx_6"; exon_id "chr11_69348812_69349036_-"; exonnum "50"; txlen "13953";
chr11	ENSEMBL_gcm37	exon	69348812	69349036	0.0443932197110907	-	.	gene_id "ENSMUSG00000005237.15"; transcript_id "ENSMUSG00000005237.15_tx_61"; exon_id "chr11_69348812_69349036_-"; exonnum "32"; txlen "5691";
chr11	ENSEMBL_gcm37	exon	69348812	69349036	0.0443932197110907	-	.	gene_id "ENSMUSG00000005237.15"; transcript_id "ENSMUSG00000005237.15_tx_63"; exon_id "chr11_69348812_69349036_-"; exonnum "30"; txlen "5451";
chr11	ENSEMBL_gcm37	exon	69348812	69349036	0.0443932197110907	-	.	gene_id "ENSMUSG00000005237.15"; transcript_id "ENSMUSG00000005237.15_tx_65"; exon_id "chr11_69348812_69349036_-"; exonnum "34"; txlen "5988";
chr11	ENSEMBL_gcm37	exon	69348812	69349036	0.0443932197110907	-	.	gene_id "ENSMUSG00000005237.15"; transcript_id "ENSMUSG00000005237.15_tx_68"; exon_id "chr11_69348812_69349036_-"; exonnum "32"; txlen "5748";
chr11	ENSEMBL_gcm37	exon	69348812	69349036	0.0443932197110907	-	.	gene_id "ENSMUSG00000005237.15"; transcript_id "ENSMUSG00000005237.15_tx_69"; exon_id "chr11_69348812_69349036_-"; exonnum "30"; txlen "5382";
chr11	ENSEMBL_gcm37	exon	69348812	69349036	0.0443932197110907	-	.	gene_id "ENSMUSG00000005237.15"; transcript_id "ENSMUSG00000005237.15_tx_72"; exon_id "chr11_69348812_69349036_-"; exonnum "28"; txlen "5142";
chr11	ENSEMBL_gcm37	exon	69348812	69349036	0.0443932197110907	-	.	gene_id "ENSMUSG00000005237.15"; transcript_id "ENSMUSG00000005237.15_tx_73"; exon_id "chr11_69348812_69349036_-"; exonnum "32"; txlen "5679";
chr11	ENSEMBL_gcm37	exon	69348812	69349036	0.0443932197110907	-	.	gene_id "ENSMUSG00000005237.15"; transcript_id "ENSMUSG00000005237.15_tx_75"; exon_id "chr11_69348812_69349036_-"; exonnum "30"; txlen "5439";
chr11	HAVANA	exon	69349186	69349384	0	-	.	gene_id "ENSMUSG00000005237.15"; transcript_id "ENSMUST00000035539.12"; gene_type "protein_coding"; gene_name "Dnah2"; transcript_type "protein_coding"; transcript_name "Dnah2-201"; exon_number 46; exon_id "ENSMUSE00000588619.2"; level 2; protein_id "ENSMUSP00000047329.6"; transcript_support_level "5"; mgi_id "MGI:107731"; tag "basic"; tag "appris_alternative_2"; havana_gene "OTTMUSG00000005984.1"; havana_transcript "OTTMUST00000013386.1";
chr11	HAVANA	CDS	69349186	69349384	0	-	1	gene_id "ENSMUSG00000005237.15"; transcript_id "ENSMUST00000035539.12"; gene_type "protein_coding"; gene_name "Dnah2"; transcript_type "protein_coding"; transcript_name "Dnah2-201"; exon_number 46; exon_id "ENSMUSE00000588619.2"; level 2; protein_id "ENSMUSP00000047329.6"; transcript_support_level "5"; mgi_id "MGI:107731"; tag "basic"; tag "appris_alternative_2"; havana_gene "OTTMUSG00000005984.1"; havana_transcript "OTTMUST00000013386.1";
chr11	ENSEMBL	exon	69349186	69349384	0	-	.	gene_id "ENSMUSG00000005237.15"; transcript_id "ENSMUST00000108659.2"; gene_type "protein_coding"; gene_name "Dnah2"; transcript_type "protein_coding"; transcript_name "Dnah2-202"; exon_number 47; exon_id "ENSMUSE00000588619.2"; level 3; protein_id "ENSMUSP00000104299.2"; transcript_support_level "5"; mgi_id "MGI:107731"; tag "basic"; tag "Ensembl_canonical"; tag "GENCODE_Primary"; tag "appris_principal_4"; tag "CCDS"; ccdsid "CCDS36192.1"; havana_gene "OTTMUSG00000005984.1";
chr11	ENSEMBL	CDS	69349186	69349384	0	-	1	gene_id "ENSMUSG00000005237.15"; transcript_id "ENSMUST00000108659.2"; gene_type "protein_coding"; gene_name "Dnah2"; transcript_type "protein_coding"; transcript_name "Dnah2-202"; exon_number 47; exon_id "ENSMUSE00000588619.2"; level 3; protein_id "ENSMUSP00000104299.2"; transcript_support_level "5"; mgi_id "MGI:107731"; tag "basic"; tag "Ensembl_canonical"; tag "GENCODE_Primary"; tag "appris_principal_4"; tag "CCDS"; ccdsid "CCDS36192.1"; havana_gene "OTTMUSG00000005984.1";
chr11	ENSEMBL_gcm37	exon	69349186	69349384	4.36586171079792	-	.	gene_id "ENSMUSG00000005237.15"; transcript_id "ENSMUSG00000005237.15_tx_1"; exon_id "chr11_69349186_69349384_-"; exonnum "49"; txlen "13845";
chr11	ENSEMBL_gcm37	exon	69349186	69349384	0.0309829278454194	-	.	gene_id "ENSMUSG00000005237.15"; transcript_id "ENSMUSG00000005237.15_tx_109"; exon_id "chr11_69349186_69349384_-"; exonnum "47"; txlen "13362";
chr11	ENSEMBL_gcm37	exon	69349186	69349384	0.137883463818778	-	.	gene_id "ENSMUSG00000005237.15"; transcript_id "ENSMUSG00000005237.15_tx_11"; exon_id "chr11_69349186_69349384_-"; exonnum "50"; txlen "14012";
chr11	ENSEMBL_gcm37	exon	69349186	69349384	0.0309829278454194	-	.	gene_id "ENSMUSG00000005237.15"; transcript_id "ENSMUSG00000005237.15_tx_110"; exon_id "chr11_69349186_69349384_-"; exonnum "48"; txlen "13520";
chr11	ENSEMBL_gcm37	exon	69349186	69349384	0.113449339261676	-	.	gene_id "ENSMUSG00000005237.15"; transcript_id "ENSMUSG00000005237.15_tx_12"; exon_id "chr11_69349186_69349384_-"; exonnum "35"; txlen "6308";
chr11	ENSEMBL_gcm37	exon	69349186	69349384	0.0309453220297086	-	.	gene_id "ENSMUSG00000005237.15"; transcript_id "ENSMUSG00000005237.15_tx_122"; exon_id "chr11_69349186_69349384_-"; exonnum "21"; txlen "9037";
chr11	ENSEMBL_gcm37	exon	69349186	69349384	0.0309453220297086	-	.	gene_id "ENSMUSG00000005237.15"; transcript_id "ENSMUSG00000005237.15_tx_123"; exon_id "chr11_69349186_69349384_-"; exonnum "20"; txlen "8819";
chr11	ENSEMBL_gcm37	exon	69349186	69349384	0.0309453220297086	-	.	gene_id "ENSMUSG00000005237.15"; transcript_id "ENSMUSG00000005237.15_tx_124"; exon_id "chr11_69349186_69349384_-"; exonnum "19"; txlen "8717";
chr11	ENSEMBL_gcm37	exon	69349186	69349384	0.0309453220297086	-	.	gene_id "ENSMUSG00000005237.15"; transcript_id "ENSMUSG00000005237.15_tx_125"; exon_id "chr11_69349186_69349384_-"; exonnum "21"; txlen "9177";
chr11	ENSEMBL_gcm37	exon	69349186	69349384	0.0309453220297086	-	.	gene_id "ENSMUSG00000005237.15"; transcript_id "ENSMUSG00000005237.15_tx_126"; exon_id "chr11_69349186_69349384_-"; exonnum "21"; txlen "9310";
chr11	ENSEMBL_gcm37	exon	69349186	69349384	0.0309453220297086	-	.	gene_id "ENSMUSG00000005237.15"; transcript_id "ENSMUSG00000005237.15_tx_127"; exon_id "chr11_69349186_69349384_-"; exonnum "20"; txlen "9092";
chr11	ENSEMBL_gcm37	exon	69349186	69349384	0.0309453220297086	-	.	gene_id "ENSMUSG00000005237.15"; transcript_id "ENSMUSG00000005237.15_tx_128"; exon_id "chr11_69349186_69349384_-"; exonnum "19"; txlen "8857";
chr11	ENSEMBL_gcm37	exon	69349186	69349384	0.0309453220297086	-	.	gene_id "ENSMUSG00000005237.15"; transcript_id "ENSMUSG00000005237.15_tx_129"; exon_id "chr11_69349186_69349384_-"; exonnum "19"; txlen "8990";
chr11	ENSEMBL_gcm37	exon	69349186	69349384	0.0898770516465185	-	.	gene_id "ENSMUSG00000005237.15"; transcript_id "ENSMUSG00000005237.15_tx_13"; exon_id "chr11_69349186_69349384_-"; exonnum "49"; txlen "13675";
chr11	ENSEMBL_gcm37	exon	69349186	69349384	0.0309453220297086	-	.	gene_id "ENSMUSG00000005237.15"; transcript_id "ENSMUSG00000005237.15_tx_130"; exon_id "chr11_69349186_69349384_-"; exonnum "21"; txlen "8886";
chr11	ENSEMBL_gcm37	exon	69349186	69349384	0.0309453220297086	-	.	gene_id "ENSMUSG00000005237.15"; transcript_id "ENSMUSG00000005237.15_tx_131"; exon_id "chr11_69349186_69349384_-"; exonnum "19"; txlen "8797";
chr11	ENSEMBL_gcm37	exon	69349186	69349384	0.0309453220297086	-	.	gene_id "ENSMUSG00000005237.15"; transcript_id "ENSMUSG00000005237.15_tx_132"; exon_id "chr11_69349186_69349384_-"; exonnum "21"; txlen "9159";
chr11	ENSEMBL_gcm37	exon	69349186	69349384	0.0309453220297086	-	.	gene_id "ENSMUSG00000005237.15"; transcript_id "ENSMUSG00000005237.15_tx_133"; exon_id "chr11_69349186_69349384_-"; exonnum "19"; txlen "8566";
chr11	ENSEMBL_gcm37	exon	69349186	69349384	0.0309453220297086	-	.	gene_id "ENSMUSG00000005237.15"; transcript_id "ENSMUSG00000005237.15_tx_134"; exon_id "chr11_69349186_69349384_-"; exonnum "18"; txlen "8579";
chr11	ENSEMBL_gcm37	exon	69349186	69349384	0.0309453220297086	-	.	gene_id "ENSMUSG00000005237.15"; transcript_id "ENSMUSG00000005237.15_tx_135"; exon_id "chr11_69349186_69349384_-"; exonnum "19"; txlen "9070";
chr11	ENSEMBL_gcm37	exon	69349186	69349384	0.0309453220297086	-	.	gene_id "ENSMUSG00000005237.15"; transcript_id "ENSMUSG00000005237.15_tx_136"; exon_id "chr11_69349186_69349384_-"; exonnum "19"; txlen "8839";
chr11	ENSEMBL_gcm37	exon	69349186	69349384	0.0309453220297086	-	.	gene_id "ENSMUSG00000005237.15"; transcript_id "ENSMUSG00000005237.15_tx_137"; exon_id "chr11_69349186_69349384_-"; exonnum "17"; txlen "8477";
chr11	ENSEMBL_gcm37	exon	69349186	69349384	0.0309453220297086	-	.	gene_id "ENSMUSG00000005237.15"; transcript_id "ENSMUSG00000005237.15_tx_138"; exon_id "chr11_69349186_69349384_-"; exonnum "17"; txlen "8750";
chr11	ENSEMBL_gcm37	exon	69349186	69349384	0.0309453220297086	-	.	gene_id "ENSMUSG00000005237.15"; transcript_id "ENSMUSG00000005237.15_tx_139"; exon_id "chr11_69349186_69349384_-"; exonnum "19"; txlen "8646";
chr11	ENSEMBL_gcm37	exon	69349186	69349384	0.0851466805072281	-	.	gene_id "ENSMUSG00000005237.15"; transcript_id "ENSMUSG00000005237.15_tx_14"; exon_id "chr11_69349186_69349384_-"; exonnum "50"; txlen "13842";
chr11	ENSEMBL_gcm37	exon	69349186	69349384	0.0278072781208262	-	.	gene_id "ENSMUSG00000005237.15"; transcript_id "ENSMUSG00000005237.15_tx_143"; exon_id "chr11_69349186_69349384_-"; exonnum "46"; txlen "13390";
chr11	ENSEMBL_gcm37	exon	69349186	69349384	0.0278072781208262	-	.	gene_id "ENSMUSG00000005237.15"; transcript_id "ENSMUSG00000005237.15_tx_144"; exon_id "chr11_69349186_69349384_-"; exonnum "47"; txlen "13548";
chr11	ENSEMBL_gcm37	exon	69349186	69349384	0.0278072781208262	-	.	gene_id "ENSMUSG00000005237.15"; transcript_id "ENSMUSG00000005237.15_tx_145"; exon_id "chr11_69349186_69349384_-"; exonnum "45"; txlen "13331";
chr11	ENSEMBL_gcm37	exon	69349186	69349384	0.0278072781208262	-	.	gene_id "ENSMUSG00000005237.15"; transcript_id "ENSMUSG00000005237.15_tx_146"; exon_id "chr11_69349186_69349384_-"; exonnum "46"; txlen "13489";
chr11	ENSEMBL_gcm37	exon	69349186	69349384	0.0272822091339154	-	.	gene_id "ENSMUSG00000005237.15"; transcript_id "ENSMUSG00000005237.15_tx_147"; exon_id "chr11_69349186_69349384_-"; exonnum "46"; txlen "13498";
chr11	ENSEMBL_gcm37	exon	69349186	69349384	0.0272822091339154	-	.	gene_id "ENSMUSG00000005237.15"; transcript_id "ENSMUSG00000005237.15_tx_148"; exon_id "chr11_69349186_69349384_-"; exonnum "47"; txlen "13656";
chr11	ENSEMBL_gcm37	exon	69349186	69349384	0.0851466805072281	-	.	gene_id "ENSMUSG00000005237.15"; transcript_id "ENSMUSG00000005237.15_tx_15"; exon_id "chr11_69349186_69349384_-"; exonnum "49"; txlen "13783";
chr11	ENSEMBL_gcm37	exon	69349186	69349384	0.0232089915222815	-	.	gene_id "ENSMUSG00000005237.15"; transcript_id "ENSMUSG00000005237.15_tx_150"; exon_id "chr11_69349186_69349384_-"; exonnum "21"; txlen "8341";
chr11	ENSEMBL_gcm37	exon	69349186	69349384	0.0216731581827647	-	.	gene_id "ENSMUSG00000005237.15"; transcript_id "ENSMUSG00000005237.15_tx_153"; exon_id "chr11_69349186_69349384_-"; exonnum "34"; txlen "12418";
chr11	ENSEMBL_gcm37	exon	69349186	69349384	0.0811870865468108	-	.	gene_id "ENSMUSG00000005237.15"; transcript_id "ENSMUSG00000005237.15_tx_18"; exon_id "chr11_69349186_69349384_-"; exonnum "48"; txlen "13795";
chr11	ENSEMBL_gcm37	exon	69349186	69349384	1.02212504418718	-	.	gene_id "ENSMUSG00000005237.15"; transcript_id "ENSMUSG00000005237.15_tx_2"; exon_id "chr11_69349186_69349384_-"; exonnum "48"; txlen "13786";
chr11	ENSEMBL_gcm37	exon	69349186	69349384	0.0690561195505855	-	.	gene_id "ENSMUSG00000005237.15"; transcript_id "ENSMUSG00000005237.15_tx_26"; exon_id "chr11_69349186_69349384_-"; exonnum "33"; txlen "6068";
chr11	ENSEMBL_gcm37	exon	69349186	69349384	0.0690561195505855	-	.	gene_id "ENSMUSG00000005237.15"; transcript_id "ENSMUSG00000005237.15_tx_28"; exon_id "chr11_69349186_69349384_-"; exonnum "33"; txlen "5999";
chr11	ENSEMBL_gcm37	exon	69349186	69349384	0.554003990732595	-	.	gene_id "ENSMUSG00000005237.15"; transcript_id "ENSMUSG00000005237.15_tx_3"; exon_id "chr11_69349186_69349384_-"; exonnum "48"; txlen "13687";
chr11	ENSEMBL_gcm37	exon	69349186	69349384	0.0690561195505855	-	.	gene_id "ENSMUSG00000005237.15"; transcript_id "ENSMUSG00000005237.15_tx_30"; exon_id "chr11_69349186_69349384_-"; exonnum "31"; txlen "5759";
chr11	ENSEMBL_gcm37	exon	69349186	69349384	0.0567644536714854	-	.	gene_id "ENSMUSG00000005237.15"; transcript_id "ENSMUSG00000005237.15_tx_38"; exon_id "chr11_69349186_69349384_-"; exonnum "48"; txlen "13616";
chr11	ENSEMBL_gcm37	exon	69349186	69349384	0.0527367833115495	-	.	gene_id "ENSMUSG00000005237.15"; transcript_id "ENSMUSG00000005237.15_tx_44"; exon_id "chr11_69349186_69349384_-"; exonnum "49"; txlen "13854";
chr11	ENSEMBL_gcm37	exon	69349186	69349384	0.0493257996789897	-	.	gene_id "ENSMUSG00000005237.15"; transcript_id "ENSMUSG00000005237.15_tx_45"; exon_id "chr11_69349186_69349384_-"; exonnum "33"; txlen "6011";
chr11	ENSEMBL_gcm37	exon	69349186	69349384	0.0493257996789897	-	.	gene_id "ENSMUSG00000005237.15"; transcript_id "ENSMUSG00000005237.15_tx_47"; exon_id "chr11_69349186_69349384_-"; exonnum "31"; txlen "5771";
chr11	ENSEMBL_gcm37	exon	69349186	69349384	0.0493257996789897	-	.	gene_id "ENSMUSG00000005237.15"; transcript_id "ENSMUSG00000005237.15_tx_49"; exon_id "chr11_69349186_69349384_-"; exonnum "31"; txlen "5702";
chr11	ENSEMBL_gcm37	exon	69349186	69349384	0.443503129493099	-	.	gene_id "ENSMUSG00000005237.15"; transcript_id "ENSMUSG00000005237.15_tx_5"; exon_id "chr11_69349186_69349384_-"; exonnum "47"; txlen "13628";
chr11	ENSEMBL_gcm37	exon	69349186	69349384	0.0493257996789897	-	.	gene_id "ENSMUSG00000005237.15"; transcript_id "ENSMUSG00000005237.15_tx_51"; exon_id "chr11_69349186_69349384_-"; exonnum "29"; txlen "5462";
chr11	ENSEMBL_gcm37	exon	69349186	69349384	0.0492081795191956	-	.	gene_id "ENSMUSG00000005237.15"; transcript_id "ENSMUSG00000005237.15_tx_54"; exon_id "chr11_69349186_69349384_-"; exonnum "47"; txlen "13436";
chr11	ENSEMBL_gcm37	exon	69349186	69349384	0.0492081795191956	-	.	gene_id "ENSMUSG00000005237.15"; transcript_id "ENSMUSG00000005237.15_tx_55"; exon_id "chr11_69349186_69349384_-"; exonnum "49"; txlen "13653";
chr11	ENSEMBL_gcm37	exon	69349186	69349384	0.0492081795191956	-	.	gene_id "ENSMUSG00000005237.15"; transcript_id "ENSMUSG00000005237.15_tx_56"; exon_id "chr11_69349186_69349384_-"; exonnum "48"; txlen "13495";
chr11	ENSEMBL_gcm37	exon	69349186	69349384	0.0492081795191956	-	.	gene_id "ENSMUSG00000005237.15"; transcript_id "ENSMUSG00000005237.15_tx_57"; exon_id "chr11_69349186_69349384_-"; exonnum "48"; txlen "13594";
chr11	ENSEMBL_gcm37	exon	69349186	69349384	0.351084600038205	-	.	gene_id "ENSMUSG00000005237.15"; transcript_id "ENSMUSG00000005237.15_tx_6"; exon_id "chr11_69349186_69349384_-"; exonnum "49"; txlen "13953";
chr11	ENSEMBL_gcm37	exon	69349186	69349384	0.0443932197110907	-	.	gene_id "ENSMUSG00000005237.15"; transcript_id "ENSMUSG00000005237.15_tx_61"; exon_id "chr11_69349186_69349384_-"; exonnum "31"; txlen "5691";
chr11	ENSEMBL_gcm37	exon	69349186	69349384	0.0443932197110907	-	.	gene_id "ENSMUSG00000005237.15"; transcript_id "ENSMUSG00000005237.15_tx_63"; exon_id "chr11_69349186_69349384_-"; exonnum "29"; txlen "5451";
chr11	ENSEMBL_gcm37	exon	69349186	69349384	0.0443932197110907	-	.	gene_id "ENSMUSG00000005237.15"; transcript_id "ENSMUSG00000005237.15_tx_65"; exon_id "chr11_69349186_69349384_-"; exonnum "33"; txlen "5988";
chr11	ENSEMBL_gcm37	exon	69349186	69349384	0.0443932197110907	-	.	gene_id "ENSMUSG00000005237.15"; transcript_id "ENSMUSG00000005237.15_tx_68"; exon_id "chr11_69349186_69349384_-"; exonnum "31"; txlen "5748";
chr11	ENSEMBL_gcm37	exon	69349186	69349384	0.0443932197110907	-	.	gene_id "ENSMUSG00000005237.15"; transcript_id "ENSMUSG00000005237.15_tx_69"; exon_id "chr11_69349186_69349384_-"; exonnum "29"; txlen "5382";
chr11	ENSEMBL_gcm37	exon	69349186	69349384	0.0443932197110907	-	.	gene_id "ENSMUSG00000005237.15"; transcript_id "ENSMUSG00000005237.15_tx_72"; exon_id "chr11_69349186_69349384_-"; exonnum "27"; txlen "5142";
chr11	ENSEMBL_gcm37	exon	69349186	69349384	0.0443932197110907	-	.	gene_id "ENSMUSG00000005237.15"; transcript_id "ENSMUSG00000005237.15_tx_73"; exon_id "chr11_69349186_69349384_-"; exonnum "31"; txlen "5679";
chr11	ENSEMBL_gcm37	exon	69349186	69349384	0.0443932197110907	-	.	gene_id "ENSMUSG00000005237.15"; transcript_id "ENSMUSG00000005237.15_tx_75"; exon_id "chr11_69349186_69349384_-"; exonnum "29"; txlen "5439";
chr11	HAVANA	exon	69349692	69349783	0	-	.	gene_id "ENSMUSG00000005237.15"; transcript_id "ENSMUST00000035539.12"; gene_type "protein_coding"; gene_name "Dnah2"; transcript_type "protein_coding"; transcript_name "Dnah2-201"; exon_number 45; exon_id "ENSMUSE00000588620.2"; level 2; protein_id "ENSMUSP00000047329.6"; transcript_support_level "5"; mgi_id "MGI:107731"; tag "basic"; tag "appris_alternative_2"; havana_gene "OTTMUSG00000005984.1"; havana_transcript "OTTMUST00000013386.1";
chr11	HAVANA	CDS	69349692	69349783	0	-	0	gene_id "ENSMUSG00000005237.15"; transcript_id "ENSMUST00000035539.12"; gene_type "protein_coding"; gene_name "Dnah2"; transcript_type "protein_coding"; transcript_name "Dnah2-201"; exon_number 45; exon_id "ENSMUSE00000588620.2"; level 2; protein_id "ENSMUSP00000047329.6"; transcript_support_level "5"; mgi_id "MGI:107731"; tag "basic"; tag "appris_alternative_2"; havana_gene "OTTMUSG00000005984.1"; havana_transcript "OTTMUST00000013386.1";
chr11	ENSEMBL	exon	69349692	69349783	0	-	.	gene_id "ENSMUSG00000005237.15"; transcript_id "ENSMUST00000108659.2"; gene_type "protein_coding"; gene_name "Dnah2"; transcript_type "protein_coding"; transcript_name "Dnah2-202"; exon_number 46; exon_id "ENSMUSE00000588620.2"; level 3; protein_id "ENSMUSP00000104299.2"; transcript_support_level "5"; mgi_id "MGI:107731"; tag "basic"; tag "Ensembl_canonical"; tag "GENCODE_Primary"; tag "appris_principal_4"; tag "CCDS"; ccdsid "CCDS36192.1"; havana_gene "OTTMUSG00000005984.1";
chr11	ENSEMBL	CDS	69349692	69349783	0	-	0	gene_id "ENSMUSG00000005237.15"; transcript_id "ENSMUST00000108659.2"; gene_type "protein_coding"; gene_name "Dnah2"; transcript_type "protein_coding"; transcript_name "Dnah2-202"; exon_number 46; exon_id "ENSMUSE00000588620.2"; level 3; protein_id "ENSMUSP00000104299.2"; transcript_support_level "5"; mgi_id "MGI:107731"; tag "basic"; tag "Ensembl_canonical"; tag "GENCODE_Primary"; tag "appris_principal_4"; tag "CCDS"; ccdsid "CCDS36192.1"; havana_gene "OTTMUSG00000005984.1";
chr11	ENSEMBL_gcm37	exon	69349692	69349783	4.36586171079792	-	.	gene_id "ENSMUSG00000005237.15"; transcript_id "ENSMUSG00000005237.15_tx_1"; exon_id "chr11_69349692_69349783_-"; exonnum "48"; txlen "13845";
chr11	ENSEMBL_gcm37	exon	69349692	69349783	0.0309829278454194	-	.	gene_id "ENSMUSG00000005237.15"; transcript_id "ENSMUSG00000005237.15_tx_109"; exon_id "chr11_69349692_69349783_-"; exonnum "46"; txlen "13362";
chr11	ENSEMBL_gcm37	exon	69349692	69349783	0.137883463818778	-	.	gene_id "ENSMUSG00000005237.15"; transcript_id "ENSMUSG00000005237.15_tx_11"; exon_id "chr11_69349692_69349783_-"; exonnum "49"; txlen "14012";
chr11	ENSEMBL_gcm37	exon	69349692	69349783	0.0309829278454194	-	.	gene_id "ENSMUSG00000005237.15"; transcript_id "ENSMUSG00000005237.15_tx_110"; exon_id "chr11_69349692_69349783_-"; exonnum "47"; txlen "13520";
chr11	ENSEMBL_gcm37	exon	69349692	69349783	0.113449339261676	-	.	gene_id "ENSMUSG00000005237.15"; transcript_id "ENSMUSG00000005237.15_tx_12"; exon_id "chr11_69349692_69349783_-"; exonnum "34"; txlen "6308";
chr11	ENSEMBL_gcm37	exon	69349692	69349783	0.0309453220297086	-	.	gene_id "ENSMUSG00000005237.15"; transcript_id "ENSMUSG00000005237.15_tx_122"; exon_id "chr11_69349692_69349783_-"; exonnum "20"; txlen "9037";
chr11	ENSEMBL_gcm37	exon	69349692	69349783	0.0309453220297086	-	.	gene_id "ENSMUSG00000005237.15"; transcript_id "ENSMUSG00000005237.15_tx_123"; exon_id "chr11_69349692_69349783_-"; exonnum "19"; txlen "8819";
chr11	ENSEMBL_gcm37	exon	69349692	69349783	0.0309453220297086	-	.	gene_id "ENSMUSG00000005237.15"; transcript_id "ENSMUSG00000005237.15_tx_124"; exon_id "chr11_69349692_69349783_-"; exonnum "18"; txlen "8717";
chr11	ENSEMBL_gcm37	exon	69349692	69349783	0.0309453220297086	-	.	gene_id "ENSMUSG00000005237.15"; transcript_id "ENSMUSG00000005237.15_tx_125"; exon_id "chr11_69349692_69349783_-"; exonnum "20"; txlen "9177";
chr11	ENSEMBL_gcm37	exon	69349692	69349783	0.0309453220297086	-	.	gene_id "ENSMUSG00000005237.15"; transcript_id "ENSMUSG00000005237.15_tx_126"; exon_id "chr11_69349692_69349783_-"; exonnum "20"; txlen "9310";
chr11	ENSEMBL_gcm37	exon	69349692	69349783	0.0309453220297086	-	.	gene_id "ENSMUSG00000005237.15"; transcript_id "ENSMUSG00000005237.15_tx_127"; exon_id "chr11_69349692_69349783_-"; exonnum "19"; txlen "9092";
chr11	ENSEMBL_gcm37	exon	69349692	69349783	0.0309453220297086	-	.	gene_id "ENSMUSG00000005237.15"; transcript_id "ENSMUSG00000005237.15_tx_128"; exon_id "chr11_69349692_69349783_-"; exonnum "18"; txlen "8857";
chr11	ENSEMBL_gcm37	exon	69349692	69349783	0.0309453220297086	-	.	gene_id "ENSMUSG00000005237.15"; transcript_id "ENSMUSG00000005237.15_tx_129"; exon_id "chr11_69349692_69349783_-"; exonnum "18"; txlen "8990";
chr11	ENSEMBL_gcm37	exon	69349692	69349783	0.0898770516465185	-	.	gene_id "ENSMUSG00000005237.15"; transcript_id "ENSMUSG00000005237.15_tx_13"; exon_id "chr11_69349692_69349783_-"; exonnum "48"; txlen "13675";
chr11	ENSEMBL_gcm37	exon	69349692	69349783	0.0309453220297086	-	.	gene_id "ENSMUSG00000005237.15"; transcript_id "ENSMUSG00000005237.15_tx_130"; exon_id "chr11_69349692_69349783_-"; exonnum "20"; txlen "8886";
chr11	ENSEMBL_gcm37	exon	69349692	69349783	0.0309453220297086	-	.	gene_id "ENSMUSG00000005237.15"; transcript_id "ENSMUSG00000005237.15_tx_131"; exon_id "chr11_69349692_69349783_-"; exonnum "18"; txlen "8797";
chr11	ENSEMBL_gcm37	exon	69349692	69349783	0.0309453220297086	-	.	gene_id "ENSMUSG00000005237.15"; transcript_id "ENSMUSG00000005237.15_tx_132"; exon_id "chr11_69349692_69349783_-"; exonnum "20"; txlen "9159";
chr11	ENSEMBL_gcm37	exon	69349692	69349783	0.0309453220297086	-	.	gene_id "ENSMUSG00000005237.15"; transcript_id "ENSMUSG00000005237.15_tx_133"; exon_id "chr11_69349692_69349783_-"; exonnum "18"; txlen "8566";
chr11	ENSEMBL_gcm37	exon	69349692	69349783	0.0309453220297086	-	.	gene_id "ENSMUSG00000005237.15"; transcript_id "ENSMUSG00000005237.15_tx_134"; exon_id "chr11_69349692_69349783_-"; exonnum "17"; txlen "8579";
chr11	ENSEMBL_gcm37	exon	69349692	69349783	0.0309453220297086	-	.	gene_id "ENSMUSG00000005237.15"; transcript_id "ENSMUSG00000005237.15_tx_135"; exon_id "chr11_69349692_69349783_-"; exonnum "18"; txlen "9070";
chr11	ENSEMBL_gcm37	exon	69349692	69349783	0.0309453220297086	-	.	gene_id "ENSMUSG00000005237.15"; transcript_id "ENSMUSG00000005237.15_tx_136"; exon_id "chr11_69349692_69349783_-"; exonnum "18"; txlen "8839";
chr11	ENSEMBL_gcm37	exon	69349692	69349783	0.0309453220297086	-	.	gene_id "ENSMUSG00000005237.15"; transcript_id "ENSMUSG00000005237.15_tx_137"; exon_id "chr11_69349692_69349783_-"; exonnum "16"; txlen "8477";
chr11	ENSEMBL_gcm37	exon	69349692	69349783	0.0309453220297086	-	.	gene_id "ENSMUSG00000005237.15"; transcript_id "ENSMUSG00000005237.15_tx_138"; exon_id "chr11_69349692_69349783_-"; exonnum "16"; txlen "8750";
chr11	ENSEMBL_gcm37	exon	69349692	69349783	0.0309453220297086	-	.	gene_id "ENSMUSG00000005237.15"; transcript_id "ENSMUSG00000005237.15_tx_139"; exon_id "chr11_69349692_69349783_-"; exonnum "18"; txlen "8646";
chr11	ENSEMBL_gcm37	exon	69349692	69349783	0.0851466805072281	-	.	gene_id "ENSMUSG00000005237.15"; transcript_id "ENSMUSG00000005237.15_tx_14"; exon_id "chr11_69349692_69349783_-"; exonnum "49"; txlen "13842";
chr11	ENSEMBL_gcm37	exon	69349692	69349783	0.0278072781208262	-	.	gene_id "ENSMUSG00000005237.15"; transcript_id "ENSMUSG00000005237.15_tx_143"; exon_id "chr11_69349692_69349783_-"; exonnum "45"; txlen "13390";
chr11	ENSEMBL_gcm37	exon	69349692	69349783	0.0278072781208262	-	.	gene_id "ENSMUSG00000005237.15"; transcript_id "ENSMUSG00000005237.15_tx_144"; exon_id "chr11_69349692_69349783_-"; exonnum "46"; txlen "13548";
chr11	ENSEMBL_gcm37	exon	69349692	69349783	0.0278072781208262	-	.	gene_id "ENSMUSG00000005237.15"; transcript_id "ENSMUSG00000005237.15_tx_145"; exon_id "chr11_69349692_69349783_-"; exonnum "44"; txlen "13331";
chr11	ENSEMBL_gcm37	exon	69349692	69349783	0.0278072781208262	-	.	gene_id "ENSMUSG00000005237.15"; transcript_id "ENSMUSG00000005237.15_tx_146"; exon_id "chr11_69349692_69349783_-"; exonnum "45"; txlen "13489";
chr11	ENSEMBL_gcm37	exon	69349692	69349783	0.0272822091339154	-	.	gene_id "ENSMUSG00000005237.15"; transcript_id "ENSMUSG00000005237.15_tx_147"; exon_id "chr11_69349692_69349783_-"; exonnum "45"; txlen "13498";
chr11	ENSEMBL_gcm37	exon	69349692	69349783	0.0272822091339154	-	.	gene_id "ENSMUSG00000005237.15"; transcript_id "ENSMUSG00000005237.15_tx_148"; exon_id "chr11_69349692_69349783_-"; exonnum "46"; txlen "13656";
chr11	ENSEMBL_gcm37	exon	69349692	69349783	0.0851466805072281	-	.	gene_id "ENSMUSG00000005237.15"; transcript_id "ENSMUSG00000005237.15_tx_15"; exon_id "chr11_69349692_69349783_-"; exonnum "48"; txlen "13783";
chr11	ENSEMBL_gcm37	exon	69349692	69349783	0.0232089915222815	-	.	gene_id "ENSMUSG00000005237.15"; transcript_id "ENSMUSG00000005237.15_tx_150"; exon_id "chr11_69349692_69349783_-"; exonnum "20"; txlen "8341";
chr11	ENSEMBL_gcm37	exon	69349692	69349783	0.0216731581827647	-	.	gene_id "ENSMUSG00000005237.15"; transcript_id "ENSMUSG00000005237.15_tx_153"; exon_id "chr11_69349692_69349783_-"; exonnum "33"; txlen "12418";
chr11	ENSEMBL_gcm37	exon	69349692	69349783	0.0811870865468108	-	.	gene_id "ENSMUSG00000005237.15"; transcript_id "ENSMUSG00000005237.15_tx_18"; exon_id "chr11_69349692_69349783_-"; exonnum "47"; txlen "13795";
chr11	ENSEMBL_gcm37	exon	69349692	69349783	1.02212504418718	-	.	gene_id "ENSMUSG00000005237.15"; transcript_id "ENSMUSG00000005237.15_tx_2"; exon_id "chr11_69349692_69349783_-"; exonnum "47"; txlen "13786";
chr11	ENSEMBL_gcm37	exon	69349692	69349783	0.0690561195505855	-	.	gene_id "ENSMUSG00000005237.15"; transcript_id "ENSMUSG00000005237.15_tx_26"; exon_id "chr11_69349692_69349783_-"; exonnum "32"; txlen "6068";
chr11	ENSEMBL_gcm37	exon	69349692	69349783	0.0690561195505855	-	.	gene_id "ENSMUSG00000005237.15"; transcript_id "ENSMUSG00000005237.15_tx_28"; exon_id "chr11_69349692_69349783_-"; exonnum "32"; txlen "5999";
chr11	ENSEMBL_gcm37	exon	69349692	69349783	0.554003990732595	-	.	gene_id "ENSMUSG00000005237.15"; transcript_id "ENSMUSG00000005237.15_tx_3"; exon_id "chr11_69349692_69349783_-"; exonnum "47"; txlen "13687";
chr11	ENSEMBL_gcm37	exon	69349692	69349783	0.0690561195505855	-	.	gene_id "ENSMUSG00000005237.15"; transcript_id "ENSMUSG00000005237.15_tx_30"; exon_id "chr11_69349692_69349783_-"; exonnum "30"; txlen "5759";
chr11	ENSEMBL_gcm37	exon	69349692	69349783	0.0567644536714854	-	.	gene_id "ENSMUSG00000005237.15"; transcript_id "ENSMUSG00000005237.15_tx_38"; exon_id "chr11_69349692_69349783_-"; exonnum "47"; txlen "13616";
chr11	ENSEMBL_gcm37	exon	69349692	69349783	0.0527367833115495	-	.	gene_id "ENSMUSG00000005237.15"; transcript_id "ENSMUSG00000005237.15_tx_44"; exon_id "chr11_69349692_69349783_-"; exonnum "48"; txlen "13854";
chr11	ENSEMBL_gcm37	exon	69349692	69349783	0.0493257996789897	-	.	gene_id "ENSMUSG00000005237.15"; transcript_id "ENSMUSG00000005237.15_tx_45"; exon_id "chr11_69349692_69349783_-"; exonnum "32"; txlen "6011";
chr11	ENSEMBL_gcm37	exon	69349692	69349783	0.0493257996789897	-	.	gene_id "ENSMUSG00000005237.15"; transcript_id "ENSMUSG00000005237.15_tx_47"; exon_id "chr11_69349692_69349783_-"; exonnum "30"; txlen "5771";
chr11	ENSEMBL_gcm37	exon	69349692	69349783	0.0493257996789897	-	.	gene_id "ENSMUSG00000005237.15"; transcript_id "ENSMUSG00000005237.15_tx_49"; exon_id "chr11_69349692_69349783_-"; exonnum "30"; txlen "5702";
chr11	ENSEMBL_gcm37	exon	69349692	69349783	0.443503129493099	-	.	gene_id "ENSMUSG00000005237.15"; transcript_id "ENSMUSG00000005237.15_tx_5"; exon_id "chr11_69349692_69349783_-"; exonnum "46"; txlen "13628";
chr11	ENSEMBL_gcm37	exon	69349692	69349783	0.0493257996789897	-	.	gene_id "ENSMUSG00000005237.15"; transcript_id "ENSMUSG00000005237.15_tx_51"; exon_id "chr11_69349692_69349783_-"; exonnum "28"; txlen "5462";
chr11	ENSEMBL_gcm37	exon	69349692	69349783	0.0492081795191956	-	.	gene_id "ENSMUSG00000005237.15"; transcript_id "ENSMUSG00000005237.15_tx_54"; exon_id "chr11_69349692_69349783_-"; exonnum "46"; txlen "13436";
chr11	ENSEMBL_gcm37	exon	69349692	69349783	0.0492081795191956	-	.	gene_id "ENSMUSG00000005237.15"; transcript_id "ENSMUSG00000005237.15_tx_55"; exon_id "chr11_69349692_69349783_-"; exonnum "48"; txlen "13653";
chr11	ENSEMBL_gcm37	exon	69349692	69349783	0.0492081795191956	-	.	gene_id "ENSMUSG00000005237.15"; transcript_id "ENSMUSG00000005237.15_tx_56"; exon_id "chr11_69349692_69349783_-"; exonnum "47"; txlen "13495";
chr11	ENSEMBL_gcm37	exon	69349692	69349783	0.0492081795191956	-	.	gene_id "ENSMUSG00000005237.15"; transcript_id "ENSMUSG00000005237.15_tx_57"; exon_id "chr11_69349692_69349783_-"; exonnum "47"; txlen "13594";
chr11	ENSEMBL_gcm37	exon	69349692	69349783	0.351084600038205	-	.	gene_id "ENSMUSG00000005237.15"; transcript_id "ENSMUSG00000005237.15_tx_6"; exon_id "chr11_69349692_69349783_-"; exonnum "48"; txlen "13953";
chr11	ENSEMBL_gcm37	exon	69349692	69349783	0.0443932197110907	-	.	gene_id "ENSMUSG00000005237.15"; transcript_id "ENSMUSG00000005237.15_tx_61"; exon_id "chr11_69349692_69349783_-"; exonnum "30"; txlen "5691";
chr11	ENSEMBL_gcm37	exon	69349692	69349783	0.0443932197110907	-	.	gene_id "ENSMUSG00000005237.15"; transcript_id "ENSMUSG00000005237.15_tx_63"; exon_id "chr11_69349692_69349783_-"; exonnum "28"; txlen "5451";
chr11	ENSEMBL_gcm37	exon	69349692	69349783	0.0443932197110907	-	.	gene_id "ENSMUSG00000005237.15"; transcript_id "ENSMUSG00000005237.15_tx_65"; exon_id "chr11_69349692_69349783_-"; exonnum "32"; txlen "5988";
chr11	ENSEMBL_gcm37	exon	69349692	69349783	0.0443932197110907	-	.	gene_id "ENSMUSG00000005237.15"; transcript_id "ENSMUSG00000005237.15_tx_68"; exon_id "chr11_69349692_69349783_-"; exonnum "30"; txlen "5748";
chr11	ENSEMBL_gcm37	exon	69349692	69349783	0.0443932197110907	-	.	gene_id "ENSMUSG00000005237.15"; transcript_id "ENSMUSG00000005237.15_tx_69"; exon_id "chr11_69349692_69349783_-"; exonnum "28"; txlen "5382";
chr11	ENSEMBL_gcm37	exon	69349692	69349783	0.0443932197110907	-	.	gene_id "ENSMUSG00000005237.15"; transcript_id "ENSMUSG00000005237.15_tx_72"; exon_id "chr11_69349692_69349783_-"; exonnum "26"; txlen "5142";
chr11	ENSEMBL_gcm37	exon	69349692	69349783	0.0443932197110907	-	.	gene_id "ENSMUSG00000005237.15"; transcript_id "ENSMUSG00000005237.15_tx_73"; exon_id "chr11_69349692_69349783_-"; exonnum "30"; txlen "5679";
chr11	ENSEMBL_gcm37	exon	69349692	69349783	0.0443932197110907	-	.	gene_id "ENSMUSG00000005237.15"; transcript_id "ENSMUSG00000005237.15_tx_75"; exon_id "chr11_69349692_69349783_-"; exonnum "28"; txlen "5439";
chr11	HAVANA	exon	69349974	69350126	0	-	.	gene_id "ENSMUSG00000005237.15"; transcript_id "ENSMUST00000035539.12"; gene_type "protein_coding"; gene_name "Dnah2"; transcript_type "protein_coding"; transcript_name "Dnah2-201"; exon_number 44; exon_id "ENSMUSE00000588621.2"; level 2; protein_id "ENSMUSP00000047329.6"; transcript_support_level "5"; mgi_id "MGI:107731"; tag "basic"; tag "appris_alternative_2"; havana_gene "OTTMUSG00000005984.1"; havana_transcript "OTTMUST00000013386.1";
chr11	HAVANA	CDS	69349974	69350126	0	-	0	gene_id "ENSMUSG00000005237.15"; transcript_id "ENSMUST00000035539.12"; gene_type "protein_coding"; gene_name "Dnah2"; transcript_type "protein_coding"; transcript_name "Dnah2-201"; exon_number 44; exon_id "ENSMUSE00000588621.2"; level 2; protein_id "ENSMUSP00000047329.6"; transcript_support_level "5"; mgi_id "MGI:107731"; tag "basic"; tag "appris_alternative_2"; havana_gene "OTTMUSG00000005984.1"; havana_transcript "OTTMUST00000013386.1";
chr11	ENSEMBL	exon	69349974	69350126	0	-	.	gene_id "ENSMUSG00000005237.15"; transcript_id "ENSMUST00000108659.2"; gene_type "protein_coding"; gene_name "Dnah2"; transcript_type "protein_coding"; transcript_name "Dnah2-202"; exon_number 45; exon_id "ENSMUSE00000588621.2"; level 3; protein_id "ENSMUSP00000104299.2"; transcript_support_level "5"; mgi_id "MGI:107731"; tag "basic"; tag "Ensembl_canonical"; tag "GENCODE_Primary"; tag "appris_principal_4"; tag "CCDS"; ccdsid "CCDS36192.1"; havana_gene "OTTMUSG00000005984.1";
chr11	ENSEMBL	CDS	69349974	69350126	0	-	0	gene_id "ENSMUSG00000005237.15"; transcript_id "ENSMUST00000108659.2"; gene_type "protein_coding"; gene_name "Dnah2"; transcript_type "protein_coding"; transcript_name "Dnah2-202"; exon_number 45; exon_id "ENSMUSE00000588621.2"; level 3; protein_id "ENSMUSP00000104299.2"; transcript_support_level "5"; mgi_id "MGI:107731"; tag "basic"; tag "Ensembl_canonical"; tag "GENCODE_Primary"; tag "appris_principal_4"; tag "CCDS"; ccdsid "CCDS36192.1"; havana_gene "OTTMUSG00000005984.1";
chr11	ENSEMBL_gcm37	exon	69349974	69350126	4.36586171079792	-	.	gene_id "ENSMUSG00000005237.15"; transcript_id "ENSMUSG00000005237.15_tx_1"; exon_id "chr11_69349974_69350126_-"; exonnum "47"; txlen "13845";
chr11	ENSEMBL_gcm37	exon	69349974	69350126	0.0309829278454194	-	.	gene_id "ENSMUSG00000005237.15"; transcript_id "ENSMUSG00000005237.15_tx_109"; exon_id "chr11_69349974_69350126_-"; exonnum "45"; txlen "13362";
chr11	ENSEMBL_gcm37	exon	69349974	69350126	0.137883463818778	-	.	gene_id "ENSMUSG00000005237.15"; transcript_id "ENSMUSG00000005237.15_tx_11"; exon_id "chr11_69349974_69350126_-"; exonnum "48"; txlen "14012";
chr11	ENSEMBL_gcm37	exon	69349974	69350126	0.0309829278454194	-	.	gene_id "ENSMUSG00000005237.15"; transcript_id "ENSMUSG00000005237.15_tx_110"; exon_id "chr11_69349974_69350126_-"; exonnum "46"; txlen "13520";
chr11	ENSEMBL_gcm37	exon	69349974	69350126	0.113449339261676	-	.	gene_id "ENSMUSG00000005237.15"; transcript_id "ENSMUSG00000005237.15_tx_12"; exon_id "chr11_69349974_69350126_-"; exonnum "33"; txlen "6308";
chr11	ENSEMBL_gcm37	exon	69349974	69350126	0.0309453220297086	-	.	gene_id "ENSMUSG00000005237.15"; transcript_id "ENSMUSG00000005237.15_tx_122"; exon_id "chr11_69349974_69350126_-"; exonnum "19"; txlen "9037";
chr11	ENSEMBL_gcm37	exon	69349974	69350126	0.0309453220297086	-	.	gene_id "ENSMUSG00000005237.15"; transcript_id "ENSMUSG00000005237.15_tx_123"; exon_id "chr11_69349974_69350126_-"; exonnum "18"; txlen "8819";
chr11	ENSEMBL_gcm37	exon	69349974	69350126	0.0309453220297086	-	.	gene_id "ENSMUSG00000005237.15"; transcript_id "ENSMUSG00000005237.15_tx_124"; exon_id "chr11_69349974_69350126_-"; exonnum "17"; txlen "8717";
chr11	ENSEMBL_gcm37	exon	69349974	69350126	0.0309453220297086	-	.	gene_id "ENSMUSG00000005237.15"; transcript_id "ENSMUSG00000005237.15_tx_125"; exon_id "chr11_69349974_69350126_-"; exonnum "19"; txlen "9177";
chr11	ENSEMBL_gcm37	exon	69349974	69350126	0.0309453220297086	-	.	gene_id "ENSMUSG00000005237.15"; transcript_id "ENSMUSG00000005237.15_tx_126"; exon_id "chr11_69349974_69350126_-"; exonnum "19"; txlen "9310";
chr11	ENSEMBL_gcm37	exon	69349974	69350126	0.0309453220297086	-	.	gene_id "ENSMUSG00000005237.15"; transcript_id "ENSMUSG00000005237.15_tx_127"; exon_id "chr11_69349974_69350126_-"; exonnum "18"; txlen "9092";
chr11	ENSEMBL_gcm37	exon	69349974	69350126	0.0309453220297086	-	.	gene_id "ENSMUSG00000005237.15"; transcript_id "ENSMUSG00000005237.15_tx_128"; exon_id "chr11_69349974_69350126_-"; exonnum "17"; txlen "8857";
chr11	ENSEMBL_gcm37	exon	69349974	69350126	0.0309453220297086	-	.	gene_id "ENSMUSG00000005237.15"; transcript_id "ENSMUSG00000005237.15_tx_129"; exon_id "chr11_69349974_69350126_-"; exonnum "17"; txlen "8990";
chr11	ENSEMBL_gcm37	exon	69349974	69350126	0.0898770516465185	-	.	gene_id "ENSMUSG00000005237.15"; transcript_id "ENSMUSG00000005237.15_tx_13"; exon_id "chr11_69349974_69350126_-"; exonnum "47"; txlen "13675";
chr11	ENSEMBL_gcm37	exon	69349974	69350126	0.0309453220297086	-	.	gene_id "ENSMUSG00000005237.15"; transcript_id "ENSMUSG00000005237.15_tx_130"; exon_id "chr11_69349974_69350126_-"; exonnum "19"; txlen "8886";
chr11	ENSEMBL_gcm37	exon	69349974	69350126	0.0309453220297086	-	.	gene_id "ENSMUSG00000005237.15"; transcript_id "ENSMUSG00000005237.15_tx_131"; exon_id "chr11_69349974_69350126_-"; exonnum "17"; txlen "8797";
chr11	ENSEMBL_gcm37	exon	69349974	69350126	0.0309453220297086	-	.	gene_id "ENSMUSG00000005237.15"; transcript_id "ENSMUSG00000005237.15_tx_132"; exon_id "chr11_69349974_69350126_-"; exonnum "19"; txlen "9159";
chr11	ENSEMBL_gcm37	exon	69349974	69350126	0.0309453220297086	-	.	gene_id "ENSMUSG00000005237.15"; transcript_id "ENSMUSG00000005237.15_tx_133"; exon_id "chr11_69349974_69350126_-"; exonnum "17"; txlen "8566";
chr11	ENSEMBL_gcm37	exon	69349974	69350126	0.0309453220297086	-	.	gene_id "ENSMUSG00000005237.15"; transcript_id "ENSMUSG00000005237.15_tx_134"; exon_id "chr11_69349974_69350126_-"; exonnum "16"; txlen "8579";
chr11	ENSEMBL_gcm37	exon	69349974	69350126	0.0309453220297086	-	.	gene_id "ENSMUSG00000005237.15"; transcript_id "ENSMUSG00000005237.15_tx_135"; exon_id "chr11_69349974_69350126_-"; exonnum "17"; txlen "9070";
chr11	ENSEMBL_gcm37	exon	69349974	69350126	0.0309453220297086	-	.	gene_id "ENSMUSG00000005237.15"; transcript_id "ENSMUSG00000005237.15_tx_136"; exon_id "chr11_69349974_69350126_-"; exonnum "17"; txlen "8839";
chr11	ENSEMBL_gcm37	exon	69349974	69350126	0.0309453220297086	-	.	gene_id "ENSMUSG00000005237.15"; transcript_id "ENSMUSG00000005237.15_tx_137"; exon_id "chr11_69349974_69350126_-"; exonnum "15"; txlen "8477";
chr11	ENSEMBL_gcm37	exon	69349974	69350126	0.0309453220297086	-	.	gene_id "ENSMUSG00000005237.15"; transcript_id "ENSMUSG00000005237.15_tx_138"; exon_id "chr11_69349974_69350126_-"; exonnum "15"; txlen "8750";
chr11	ENSEMBL_gcm37	exon	69349974	69350126	0.0309453220297086	-	.	gene_id "ENSMUSG00000005237.15"; transcript_id "ENSMUSG00000005237.15_tx_139"; exon_id "chr11_69349974_69350126_-"; exonnum "17"; txlen "8646";
chr11	ENSEMBL_gcm37	exon	69349974	69350126	0.0851466805072281	-	.	gene_id "ENSMUSG00000005237.15"; transcript_id "ENSMUSG00000005237.15_tx_14"; exon_id "chr11_69349974_69350126_-"; exonnum "48"; txlen "13842";
chr11	ENSEMBL_gcm37	exon	69349974	69350126	0.0278072781208262	-	.	gene_id "ENSMUSG00000005237.15"; transcript_id "ENSMUSG00000005237.15_tx_143"; exon_id "chr11_69349974_69350126_-"; exonnum "44"; txlen "13390";
chr11	ENSEMBL_gcm37	exon	69349974	69350126	0.0278072781208262	-	.	gene_id "ENSMUSG00000005237.15"; transcript_id "ENSMUSG00000005237.15_tx_144"; exon_id "chr11_69349974_69350126_-"; exonnum "45"; txlen "13548";
chr11	ENSEMBL_gcm37	exon	69349974	69350126	0.0278072781208262	-	.	gene_id "ENSMUSG00000005237.15"; transcript_id "ENSMUSG00000005237.15_tx_145"; exon_id "chr11_69349974_69350126_-"; exonnum "43"; txlen "13331";
chr11	ENSEMBL_gcm37	exon	69349974	69350126	0.0278072781208262	-	.	gene_id "ENSMUSG00000005237.15"; transcript_id "ENSMUSG00000005237.15_tx_146"; exon_id "chr11_69349974_69350126_-"; exonnum "44"; txlen "13489";
chr11	ENSEMBL_gcm37	exon	69349974	69350126	0.0272822091339154	-	.	gene_id "ENSMUSG00000005237.15"; transcript_id "ENSMUSG00000005237.15_tx_147"; exon_id "chr11_69349974_69350126_-"; exonnum "44"; txlen "13498";
chr11	ENSEMBL_gcm37	exon	69349974	69350126	0.0272822091339154	-	.	gene_id "ENSMUSG00000005237.15"; transcript_id "ENSMUSG00000005237.15_tx_148"; exon_id "chr11_69349974_69350126_-"; exonnum "45"; txlen "13656";
chr11	ENSEMBL_gcm37	exon	69349974	69350126	0.0851466805072281	-	.	gene_id "ENSMUSG00000005237.15"; transcript_id "ENSMUSG00000005237.15_tx_15"; exon_id "chr11_69349974_69350126_-"; exonnum "47"; txlen "13783";
chr11	ENSEMBL_gcm37	exon	69349974	69350126	0.0232089915222815	-	.	gene_id "ENSMUSG00000005237.15"; transcript_id "ENSMUSG00000005237.15_tx_150"; exon_id "chr11_69349974_69350126_-"; exonnum "19"; txlen "8341";
chr11	ENSEMBL_gcm37	exon	69349974	69350126	0.0216731581827647	-	.	gene_id "ENSMUSG00000005237.15"; transcript_id "ENSMUSG00000005237.15_tx_153"; exon_id "chr11_69349974_69350126_-"; exonnum "32"; txlen "12418";
chr11	ENSEMBL_gcm37	exon	69349974	69350126	0.0811870865468108	-	.	gene_id "ENSMUSG00000005237.15"; transcript_id "ENSMUSG00000005237.15_tx_18"; exon_id "chr11_69349974_69350126_-"; exonnum "46"; txlen "13795";
chr11	ENSEMBL_gcm37	exon	69349974	69350126	1.02212504418718	-	.	gene_id "ENSMUSG00000005237.15"; transcript_id "ENSMUSG00000005237.15_tx_2"; exon_id "chr11_69349974_69350126_-"; exonnum "46"; txlen "13786";
chr11	ENSEMBL_gcm37	exon	69349974	69350126	0.0690561195505855	-	.	gene_id "ENSMUSG00000005237.15"; transcript_id "ENSMUSG00000005237.15_tx_26"; exon_id "chr11_69349974_69350126_-"; exonnum "31"; txlen "6068";
chr11	ENSEMBL_gcm37	exon	69349974	69350126	0.0690561195505855	-	.	gene_id "ENSMUSG00000005237.15"; transcript_id "ENSMUSG00000005237.15_tx_28"; exon_id "chr11_69349974_69350126_-"; exonnum "31"; txlen "5999";
chr11	ENSEMBL_gcm37	exon	69349974	69350126	0.554003990732595	-	.	gene_id "ENSMUSG00000005237.15"; transcript_id "ENSMUSG00000005237.15_tx_3"; exon_id "chr11_69349974_69350126_-"; exonnum "46"; txlen "13687";
chr11	ENSEMBL_gcm37	exon	69349974	69350126	0.0690561195505855	-	.	gene_id "ENSMUSG00000005237.15"; transcript_id "ENSMUSG00000005237.15_tx_30"; exon_id "chr11_69349974_69350126_-"; exonnum "29"; txlen "5759";
chr11	ENSEMBL_gcm37	exon	69349974	69350126	0.0567644536714854	-	.	gene_id "ENSMUSG00000005237.15"; transcript_id "ENSMUSG00000005237.15_tx_38"; exon_id "chr11_69349974_69350126_-"; exonnum "46"; txlen "13616";
chr11	ENSEMBL_gcm37	exon	69349974	69350126	0.0527367833115495	-	.	gene_id "ENSMUSG00000005237.15"; transcript_id "ENSMUSG00000005237.15_tx_44"; exon_id "chr11_69349974_69350126_-"; exonnum "47"; txlen "13854";
chr11	ENSEMBL_gcm37	exon	69349974	69350126	0.0493257996789897	-	.	gene_id "ENSMUSG00000005237.15"; transcript_id "ENSMUSG00000005237.15_tx_45"; exon_id "chr11_69349974_69350126_-"; exonnum "31"; txlen "6011";
chr11	ENSEMBL_gcm37	exon	69349974	69350126	0.0493257996789897	-	.	gene_id "ENSMUSG00000005237.15"; transcript_id "ENSMUSG00000005237.15_tx_47"; exon_id "chr11_69349974_69350126_-"; exonnum "29"; txlen "5771";
chr11	ENSEMBL_gcm37	exon	69349974	69350126	0.0493257996789897	-	.	gene_id "ENSMUSG00000005237.15"; transcript_id "ENSMUSG00000005237.15_tx_49"; exon_id "chr11_69349974_69350126_-"; exonnum "29"; txlen "5702";
chr11	ENSEMBL_gcm37	exon	69349974	69350126	0.443503129493099	-	.	gene_id "ENSMUSG00000005237.15"; transcript_id "ENSMUSG00000005237.15_tx_5"; exon_id "chr11_69349974_69350126_-"; exonnum "45"; txlen "13628";
chr11	ENSEMBL_gcm37	exon	69349974	69350126	0.0493257996789897	-	.	gene_id "ENSMUSG00000005237.15"; transcript_id "ENSMUSG00000005237.15_tx_51"; exon_id "chr11_69349974_69350126_-"; exonnum "27"; txlen "5462";
chr11	ENSEMBL_gcm37	exon	69349974	69350126	0.0492081795191956	-	.	gene_id "ENSMUSG00000005237.15"; transcript_id "ENSMUSG00000005237.15_tx_54"; exon_id "chr11_69349974_69350126_-"; exonnum "45"; txlen "13436";
chr11	ENSEMBL_gcm37	exon	69349974	69350126	0.0492081795191956	-	.	gene_id "ENSMUSG00000005237.15"; transcript_id "ENSMUSG00000005237.15_tx_55"; exon_id "chr11_69349974_69350126_-"; exonnum "47"; txlen "13653";
chr11	ENSEMBL_gcm37	exon	69349974	69350126	0.0492081795191956	-	.	gene_id "ENSMUSG00000005237.15"; transcript_id "ENSMUSG00000005237.15_tx_56"; exon_id "chr11_69349974_69350126_-"; exonnum "46"; txlen "13495";
chr11	ENSEMBL_gcm37	exon	69349974	69350126	0.0492081795191956	-	.	gene_id "ENSMUSG00000005237.15"; transcript_id "ENSMUSG00000005237.15_tx_57"; exon_id "chr11_69349974_69350126_-"; exonnum "46"; txlen "13594";
chr11	ENSEMBL_gcm37	exon	69349974	69350126	0.351084600038205	-	.	gene_id "ENSMUSG00000005237.15"; transcript_id "ENSMUSG00000005237.15_tx_6"; exon_id "chr11_69349974_69350126_-"; exonnum "47"; txlen "13953";
chr11	ENSEMBL_gcm37	exon	69349974	69350126	0.0443932197110907	-	.	gene_id "ENSMUSG00000005237.15"; transcript_id "ENSMUSG00000005237.15_tx_61"; exon_id "chr11_69349974_69350126_-"; exonnum "29"; txlen "5691";
chr11	ENSEMBL_gcm37	exon	69349974	69350126	0.0443932197110907	-	.	gene_id "ENSMUSG00000005237.15"; transcript_id "ENSMUSG00000005237.15_tx_63"; exon_id "chr11_69349974_69350126_-"; exonnum "27"; txlen "5451";
chr11	ENSEMBL_gcm37	exon	69349974	69350126	0.0443932197110907	-	.	gene_id "ENSMUSG00000005237.15"; transcript_id "ENSMUSG00000005237.15_tx_65"; exon_id "chr11_69349974_69350126_-"; exonnum "31"; txlen "5988";
chr11	ENSEMBL_gcm37	exon	69349974	69350126	0.0443932197110907	-	.	gene_id "ENSMUSG00000005237.15"; transcript_id "ENSMUSG00000005237.15_tx_68"; exon_id "chr11_69349974_69350126_-"; exonnum "29"; txlen "5748";
chr11	ENSEMBL_gcm37	exon	69349974	69350126	0.0443932197110907	-	.	gene_id "ENSMUSG00000005237.15"; transcript_id "ENSMUSG00000005237.15_tx_69"; exon_id "chr11_69349974_69350126_-"; exonnum "27"; txlen "5382";
chr11	ENSEMBL_gcm37	exon	69349974	69350126	0.0443932197110907	-	.	gene_id "ENSMUSG00000005237.15"; transcript_id "ENSMUSG00000005237.15_tx_72"; exon_id "chr11_69349974_69350126_-"; exonnum "25"; txlen "5142";
chr11	ENSEMBL_gcm37	exon	69349974	69350126	0.0443932197110907	-	.	gene_id "ENSMUSG00000005237.15"; transcript_id "ENSMUSG00000005237.15_tx_73"; exon_id "chr11_69349974_69350126_-"; exonnum "29"; txlen "5679";
chr11	ENSEMBL_gcm37	exon	69349974	69350126	0.0443932197110907	-	.	gene_id "ENSMUSG00000005237.15"; transcript_id "ENSMUSG00000005237.15_tx_75"; exon_id "chr11_69349974_69350126_-"; exonnum "27"; txlen "5439";
chr11	HAVANA	exon	69354142	69354300	0	-	.	gene_id "ENSMUSG00000005237.15"; transcript_id "ENSMUST00000035539.12"; gene_type "protein_coding"; gene_name "Dnah2"; transcript_type "protein_coding"; transcript_name "Dnah2-201"; exon_number 43; exon_id "ENSMUSE00000588622.2"; level 2; protein_id "ENSMUSP00000047329.6"; transcript_support_level "5"; mgi_id "MGI:107731"; tag "basic"; tag "appris_alternative_2"; havana_gene "OTTMUSG00000005984.1"; havana_transcript "OTTMUST00000013386.1";
chr11	HAVANA	CDS	69354142	69354300	0	-	0	gene_id "ENSMUSG00000005237.15"; transcript_id "ENSMUST00000035539.12"; gene_type "protein_coding"; gene_name "Dnah2"; transcript_type "protein_coding"; transcript_name "Dnah2-201"; exon_number 43; exon_id "ENSMUSE00000588622.2"; level 2; protein_id "ENSMUSP00000047329.6"; transcript_support_level "5"; mgi_id "MGI:107731"; tag "basic"; tag "appris_alternative_2"; havana_gene "OTTMUSG00000005984.1"; havana_transcript "OTTMUST00000013386.1";
chr11	ENSEMBL	exon	69354142	69354300	0	-	.	gene_id "ENSMUSG00000005237.15"; transcript_id "ENSMUST00000108659.2"; gene_type "protein_coding"; gene_name "Dnah2"; transcript_type "protein_coding"; transcript_name "Dnah2-202"; exon_number 44; exon_id "ENSMUSE00000588622.2"; level 3; protein_id "ENSMUSP00000104299.2"; transcript_support_level "5"; mgi_id "MGI:107731"; tag "basic"; tag "Ensembl_canonical"; tag "GENCODE_Primary"; tag "appris_principal_4"; tag "CCDS"; ccdsid "CCDS36192.1"; havana_gene "OTTMUSG00000005984.1";
chr11	ENSEMBL	CDS	69354142	69354300	0	-	0	gene_id "ENSMUSG00000005237.15"; transcript_id "ENSMUST00000108659.2"; gene_type "protein_coding"; gene_name "Dnah2"; transcript_type "protein_coding"; transcript_name "Dnah2-202"; exon_number 44; exon_id "ENSMUSE00000588622.2"; level 3; protein_id "ENSMUSP00000104299.2"; transcript_support_level "5"; mgi_id "MGI:107731"; tag "basic"; tag "Ensembl_canonical"; tag "GENCODE_Primary"; tag "appris_principal_4"; tag "CCDS"; ccdsid "CCDS36192.1"; havana_gene "OTTMUSG00000005984.1";
chr11	ENSEMBL_gcm37	exon	69354142	69354300	4.36586171079792	-	.	gene_id "ENSMUSG00000005237.15"; transcript_id "ENSMUSG00000005237.15_tx_1"; exon_id "chr11_69354142_69354300_-"; exonnum "46"; txlen "13845";
chr11	ENSEMBL_gcm37	exon	69354142	69354300	0.0309829278454194	-	.	gene_id "ENSMUSG00000005237.15"; transcript_id "ENSMUSG00000005237.15_tx_109"; exon_id "chr11_69354142_69354300_-"; exonnum "44"; txlen "13362";
chr11	ENSEMBL_gcm37	exon	69354142	69354300	0.137883463818778	-	.	gene_id "ENSMUSG00000005237.15"; transcript_id "ENSMUSG00000005237.15_tx_11"; exon_id "chr11_69354142_69354300_-"; exonnum "47"; txlen "14012";
chr11	ENSEMBL_gcm37	exon	69354142	69354300	0.0309829278454194	-	.	gene_id "ENSMUSG00000005237.15"; transcript_id "ENSMUSG00000005237.15_tx_110"; exon_id "chr11_69354142_69354300_-"; exonnum "45"; txlen "13520";
chr11	ENSEMBL_gcm37	exon	69354142	69354300	0.113449339261676	-	.	gene_id "ENSMUSG00000005237.15"; transcript_id "ENSMUSG00000005237.15_tx_12"; exon_id "chr11_69354142_69354300_-"; exonnum "32"; txlen "6308";
chr11	ENSEMBL_gcm37	exon	69354142	69354300	0.0898770516465185	-	.	gene_id "ENSMUSG00000005237.15"; transcript_id "ENSMUSG00000005237.15_tx_13"; exon_id "chr11_69354142_69354300_-"; exonnum "46"; txlen "13675";
chr11	ENSEMBL_gcm37	exon	69354142	69354300	0.0851466805072281	-	.	gene_id "ENSMUSG00000005237.15"; transcript_id "ENSMUSG00000005237.15_tx_14"; exon_id "chr11_69354142_69354300_-"; exonnum "47"; txlen "13842";
chr11	ENSEMBL_gcm37	exon	69354142	69354300	0.0851466805072281	-	.	gene_id "ENSMUSG00000005237.15"; transcript_id "ENSMUSG00000005237.15_tx_15"; exon_id "chr11_69354142_69354300_-"; exonnum "46"; txlen "13783";
chr11	ENSEMBL_gcm37	exon	69354142	69354300	0.0811870865468108	-	.	gene_id "ENSMUSG00000005237.15"; transcript_id "ENSMUSG00000005237.15_tx_18"; exon_id "chr11_69354142_69354300_-"; exonnum "45"; txlen "13795";
chr11	ENSEMBL_gcm37	exon	69354142	69354300	1.02212504418718	-	.	gene_id "ENSMUSG00000005237.15"; transcript_id "ENSMUSG00000005237.15_tx_2"; exon_id "chr11_69354142_69354300_-"; exonnum "45"; txlen "13786";
chr11	ENSEMBL_gcm37	exon	69354142	69354300	0.0690561195505855	-	.	gene_id "ENSMUSG00000005237.15"; transcript_id "ENSMUSG00000005237.15_tx_26"; exon_id "chr11_69354142_69354300_-"; exonnum "30"; txlen "6068";
chr11	ENSEMBL_gcm37	exon	69354142	69354300	0.0690561195505855	-	.	gene_id "ENSMUSG00000005237.15"; transcript_id "ENSMUSG00000005237.15_tx_28"; exon_id "chr11_69354142_69354300_-"; exonnum "30"; txlen "5999";
chr11	ENSEMBL_gcm37	exon	69354142	69354300	0.554003990732595	-	.	gene_id "ENSMUSG00000005237.15"; transcript_id "ENSMUSG00000005237.15_tx_3"; exon_id "chr11_69354142_69354300_-"; exonnum "45"; txlen "13687";
chr11	ENSEMBL_gcm37	exon	69354142	69354300	0.0690561195505855	-	.	gene_id "ENSMUSG00000005237.15"; transcript_id "ENSMUSG00000005237.15_tx_30"; exon_id "chr11_69354142_69354300_-"; exonnum "28"; txlen "5759";
chr11	ENSEMBL_gcm37	exon	69354142	69354300	0.0567644536714854	-	.	gene_id "ENSMUSG00000005237.15"; transcript_id "ENSMUSG00000005237.15_tx_38"; exon_id "chr11_69354142_69354300_-"; exonnum "45"; txlen "13616";
chr11	ENSEMBL_gcm37	exon	69354142	69354300	0.0527367833115495	-	.	gene_id "ENSMUSG00000005237.15"; transcript_id "ENSMUSG00000005237.15_tx_44"; exon_id "chr11_69354142_69354300_-"; exonnum "46"; txlen "13854";
chr11	ENSEMBL_gcm37	exon	69354142	69354300	0.443503129493099	-	.	gene_id "ENSMUSG00000005237.15"; transcript_id "ENSMUSG00000005237.15_tx_5"; exon_id "chr11_69354142_69354300_-"; exonnum "44"; txlen "13628";
chr11	ENSEMBL_gcm37	exon	69354142	69354300	0.0492081795191956	-	.	gene_id "ENSMUSG00000005237.15"; transcript_id "ENSMUSG00000005237.15_tx_54"; exon_id "chr11_69354142_69354300_-"; exonnum "44"; txlen "13436";
chr11	ENSEMBL_gcm37	exon	69354142	69354300	0.0492081795191956	-	.	gene_id "ENSMUSG00000005237.15"; transcript_id "ENSMUSG00000005237.15_tx_55"; exon_id "chr11_69354142_69354300_-"; exonnum "46"; txlen "13653";
chr11	ENSEMBL_gcm37	exon	69354142	69354300	0.0492081795191956	-	.	gene_id "ENSMUSG00000005237.15"; transcript_id "ENSMUSG00000005237.15_tx_56"; exon_id "chr11_69354142_69354300_-"; exonnum "45"; txlen "13495";
chr11	ENSEMBL_gcm37	exon	69354142	69354300	0.0492081795191956	-	.	gene_id "ENSMUSG00000005237.15"; transcript_id "ENSMUSG00000005237.15_tx_57"; exon_id "chr11_69354142_69354300_-"; exonnum "45"; txlen "13594";
chr11	ENSEMBL_gcm37	exon	69354142	69354300	0.351084600038205	-	.	gene_id "ENSMUSG00000005237.15"; transcript_id "ENSMUSG00000005237.15_tx_6"; exon_id "chr11_69354142_69354300_-"; exonnum "46"; txlen "13953";
chr11	ENSEMBL_gcm37	exon	69354142	69354300	0.0443932197110907	-	.	gene_id "ENSMUSG00000005237.15"; transcript_id "ENSMUSG00000005237.15_tx_65"; exon_id "chr11_69354142_69354300_-"; exonnum "30"; txlen "5988";
chr11	ENSEMBL_gcm37	exon	69354142	69354300	0.0443932197110907	-	.	gene_id "ENSMUSG00000005237.15"; transcript_id "ENSMUSG00000005237.15_tx_68"; exon_id "chr11_69354142_69354300_-"; exonnum "28"; txlen "5748";
chr11	ENSEMBL_gcm37	exon	69354142	69354300	0.0443932197110907	-	.	gene_id "ENSMUSG00000005237.15"; transcript_id "ENSMUSG00000005237.15_tx_73"; exon_id "chr11_69354142_69354300_-"; exonnum "28"; txlen "5679";
chr11	ENSEMBL_gcm37	exon	69354142	69354300	0.0443932197110907	-	.	gene_id "ENSMUSG00000005237.15"; transcript_id "ENSMUSG00000005237.15_tx_75"; exon_id "chr11_69354142_69354300_-"; exonnum "26"; txlen "5439";
chr11	HAVANA	exon	69354389	69354526	0	-	.	gene_id "ENSMUSG00000005237.15"; transcript_id "ENSMUST00000035539.12"; gene_type "protein_coding"; gene_name "Dnah2"; transcript_type "protein_coding"; transcript_name "Dnah2-201"; exon_number 42; exon_id "ENSMUSE00000588623.2"; level 2; protein_id "ENSMUSP00000047329.6"; transcript_support_level "5"; mgi_id "MGI:107731"; tag "basic"; tag "appris_alternative_2"; havana_gene "OTTMUSG00000005984.1"; havana_transcript "OTTMUST00000013386.1";
chr11	HAVANA	CDS	69354389	69354526	0	-	0	gene_id "ENSMUSG00000005237.15"; transcript_id "ENSMUST00000035539.12"; gene_type "protein_coding"; gene_name "Dnah2"; transcript_type "protein_coding"; transcript_name "Dnah2-201"; exon_number 42; exon_id "ENSMUSE00000588623.2"; level 2; protein_id "ENSMUSP00000047329.6"; transcript_support_level "5"; mgi_id "MGI:107731"; tag "basic"; tag "appris_alternative_2"; havana_gene "OTTMUSG00000005984.1"; havana_transcript "OTTMUST00000013386.1";
chr11	ENSEMBL	exon	69354389	69354526	0	-	.	gene_id "ENSMUSG00000005237.15"; transcript_id "ENSMUST00000108659.2"; gene_type "protein_coding"; gene_name "Dnah2"; transcript_type "protein_coding"; transcript_name "Dnah2-202"; exon_number 43; exon_id "ENSMUSE00000588623.2"; level 3; protein_id "ENSMUSP00000104299.2"; transcript_support_level "5"; mgi_id "MGI:107731"; tag "basic"; tag "Ensembl_canonical"; tag "GENCODE_Primary"; tag "appris_principal_4"; tag "CCDS"; ccdsid "CCDS36192.1"; havana_gene "OTTMUSG00000005984.1";
chr11	ENSEMBL	CDS	69354389	69354526	0	-	0	gene_id "ENSMUSG00000005237.15"; transcript_id "ENSMUST00000108659.2"; gene_type "protein_coding"; gene_name "Dnah2"; transcript_type "protein_coding"; transcript_name "Dnah2-202"; exon_number 43; exon_id "ENSMUSE00000588623.2"; level 3; protein_id "ENSMUSP00000104299.2"; transcript_support_level "5"; mgi_id "MGI:107731"; tag "basic"; tag "Ensembl_canonical"; tag "GENCODE_Primary"; tag "appris_principal_4"; tag "CCDS"; ccdsid "CCDS36192.1"; havana_gene "OTTMUSG00000005984.1";
chr11	ENSEMBL_gcm37	exon	69354389	69354526	4.36586171079792	-	.	gene_id "ENSMUSG00000005237.15"; transcript_id "ENSMUSG00000005237.15_tx_1"; exon_id "chr11_69354389_69354526_-"; exonnum "45"; txlen "13845";
chr11	ENSEMBL_gcm37	exon	69354389	69354526	0.0309829278454194	-	.	gene_id "ENSMUSG00000005237.15"; transcript_id "ENSMUSG00000005237.15_tx_109"; exon_id "chr11_69354389_69354526_-"; exonnum "43"; txlen "13362";
chr11	ENSEMBL_gcm37	exon	69354389	69354526	0.137883463818778	-	.	gene_id "ENSMUSG00000005237.15"; transcript_id "ENSMUSG00000005237.15_tx_11"; exon_id "chr11_69354389_69354526_-"; exonnum "46"; txlen "14012";
chr11	ENSEMBL_gcm37	exon	69354389	69354526	0.0309829278454194	-	.	gene_id "ENSMUSG00000005237.15"; transcript_id "ENSMUSG00000005237.15_tx_110"; exon_id "chr11_69354389_69354526_-"; exonnum "44"; txlen "13520";
chr11	ENSEMBL_gcm37	exon	69354389	69354526	0.113449339261676	-	.	gene_id "ENSMUSG00000005237.15"; transcript_id "ENSMUSG00000005237.15_tx_12"; exon_id "chr11_69354389_69354526_-"; exonnum "31"; txlen "6308";
chr11	ENSEMBL_gcm37	exon	69354389	69354526	0.0898770516465185	-	.	gene_id "ENSMUSG00000005237.15"; transcript_id "ENSMUSG00000005237.15_tx_13"; exon_id "chr11_69354389_69354526_-"; exonnum "45"; txlen "13675";
chr11	ENSEMBL_gcm37	exon	69354389	69354526	0.0851466805072281	-	.	gene_id "ENSMUSG00000005237.15"; transcript_id "ENSMUSG00000005237.15_tx_14"; exon_id "chr11_69354389_69354526_-"; exonnum "46"; txlen "13842";
chr11	ENSEMBL_gcm37	exon	69354389	69354526	0.0851466805072281	-	.	gene_id "ENSMUSG00000005237.15"; transcript_id "ENSMUSG00000005237.15_tx_15"; exon_id "chr11_69354389_69354526_-"; exonnum "45"; txlen "13783";
chr11	ENSEMBL_gcm37	exon	69354389	69354526	0.0811870865468108	-	.	gene_id "ENSMUSG00000005237.15"; transcript_id "ENSMUSG00000005237.15_tx_18"; exon_id "chr11_69354389_69354526_-"; exonnum "44"; txlen "13795";
chr11	ENSEMBL_gcm37	exon	69354389	69354526	1.02212504418718	-	.	gene_id "ENSMUSG00000005237.15"; transcript_id "ENSMUSG00000005237.15_tx_2"; exon_id "chr11_69354389_69354526_-"; exonnum "44"; txlen "13786";
chr11	ENSEMBL_gcm37	exon	69354389	69354526	0.0690561195505855	-	.	gene_id "ENSMUSG00000005237.15"; transcript_id "ENSMUSG00000005237.15_tx_26"; exon_id "chr11_69354389_69354526_-"; exonnum "29"; txlen "6068";
chr11	ENSEMBL_gcm37	exon	69354389	69354526	0.0690561195505855	-	.	gene_id "ENSMUSG00000005237.15"; transcript_id "ENSMUSG00000005237.15_tx_28"; exon_id "chr11_69354389_69354526_-"; exonnum "29"; txlen "5999";
chr11	ENSEMBL_gcm37	exon	69354389	69354526	0.554003990732595	-	.	gene_id "ENSMUSG00000005237.15"; transcript_id "ENSMUSG00000005237.15_tx_3"; exon_id "chr11_69354389_69354526_-"; exonnum "44"; txlen "13687";
chr11	ENSEMBL_gcm37	exon	69354389	69354526	0.0690561195505855	-	.	gene_id "ENSMUSG00000005237.15"; transcript_id "ENSMUSG00000005237.15_tx_30"; exon_id "chr11_69354389_69354526_-"; exonnum "27"; txlen "5759";
chr11	ENSEMBL_gcm37	exon	69354389	69354526	0.0567644536714854	-	.	gene_id "ENSMUSG00000005237.15"; transcript_id "ENSMUSG00000005237.15_tx_38"; exon_id "chr11_69354389_69354526_-"; exonnum "44"; txlen "13616";
chr11	ENSEMBL_gcm37	exon	69354389	69354526	0.0527367833115495	-	.	gene_id "ENSMUSG00000005237.15"; transcript_id "ENSMUSG00000005237.15_tx_44"; exon_id "chr11_69354389_69354526_-"; exonnum "45"; txlen "13854";
chr11	ENSEMBL_gcm37	exon	69354389	69354526	0.443503129493099	-	.	gene_id "ENSMUSG00000005237.15"; transcript_id "ENSMUSG00000005237.15_tx_5"; exon_id "chr11_69354389_69354526_-"; exonnum "43"; txlen "13628";
chr11	ENSEMBL_gcm37	exon	69354389	69354526	0.0492081795191956	-	.	gene_id "ENSMUSG00000005237.15"; transcript_id "ENSMUSG00000005237.15_tx_54"; exon_id "chr11_69354389_69354526_-"; exonnum "43"; txlen "13436";
chr11	ENSEMBL_gcm37	exon	69354389	69354526	0.0492081795191956	-	.	gene_id "ENSMUSG00000005237.15"; transcript_id "ENSMUSG00000005237.15_tx_55"; exon_id "chr11_69354389_69354526_-"; exonnum "45"; txlen "13653";
chr11	ENSEMBL_gcm37	exon	69354389	69354526	0.0492081795191956	-	.	gene_id "ENSMUSG00000005237.15"; transcript_id "ENSMUSG00000005237.15_tx_56"; exon_id "chr11_69354389_69354526_-"; exonnum "44"; txlen "13495";
chr11	ENSEMBL_gcm37	exon	69354389	69354526	0.0492081795191956	-	.	gene_id "ENSMUSG00000005237.15"; transcript_id "ENSMUSG00000005237.15_tx_57"; exon_id "chr11_69354389_69354526_-"; exonnum "44"; txlen "13594";
chr11	ENSEMBL_gcm37	exon	69354389	69354526	0.351084600038205	-	.	gene_id "ENSMUSG00000005237.15"; transcript_id "ENSMUSG00000005237.15_tx_6"; exon_id "chr11_69354389_69354526_-"; exonnum "45"; txlen "13953";
chr11	ENSEMBL_gcm37	exon	69354389	69354526	0.0443932197110907	-	.	gene_id "ENSMUSG00000005237.15"; transcript_id "ENSMUSG00000005237.15_tx_65"; exon_id "chr11_69354389_69354526_-"; exonnum "29"; txlen "5988";
chr11	ENSEMBL_gcm37	exon	69354389	69354526	0.0443932197110907	-	.	gene_id "ENSMUSG00000005237.15"; transcript_id "ENSMUSG00000005237.15_tx_68"; exon_id "chr11_69354389_69354526_-"; exonnum "27"; txlen "5748";
chr11	ENSEMBL_gcm37	exon	69354389	69354526	0.0443932197110907	-	.	gene_id "ENSMUSG00000005237.15"; transcript_id "ENSMUSG00000005237.15_tx_73"; exon_id "chr11_69354389_69354526_-"; exonnum "27"; txlen "5679";
chr11	ENSEMBL_gcm37	exon	69354389	69354526	0.0443932197110907	-	.	gene_id "ENSMUSG00000005237.15"; transcript_id "ENSMUSG00000005237.15_tx_75"; exon_id "chr11_69354389_69354526_-"; exonnum "25"; txlen "5439";
chr11	HAVANA	exon	69355436	69356215	0	-	.	gene_id "ENSMUSG00000005237.15"; transcript_id "ENSMUST00000151811.2"; gene_type "protein_coding"; gene_name "Dnah2"; transcript_type "protein_coding_CDS_not_defined"; transcript_name "Dnah2-204"; exon_number 2; exon_id "ENSMUSE00000829310.2"; level 2; transcript_support_level "1"; mgi_id "MGI:107731"; havana_gene "OTTMUSG00000005984.1"; havana_transcript "OTTMUST00000013387.1";
chr11	HAVANA	transcript	69355436	69356520	0	-	.	gene_id "ENSMUSG00000005237.15"; transcript_id "ENSMUST00000151811.2"; gene_type "protein_coding"; gene_name "Dnah2"; transcript_type "protein_coding_CDS_not_defined"; transcript_name "Dnah2-204"; level 2; transcript_support_level "1"; mgi_id "MGI:107731"; havana_gene "OTTMUSG00000005984.1"; havana_transcript "OTTMUST00000013387.1";
chr11	HAVANA	exon	69355746	69355882	0	-	.	gene_id "ENSMUSG00000005237.15"; transcript_id "ENSMUST00000035539.12"; gene_type "protein_coding"; gene_name "Dnah2"; transcript_type "protein_coding"; transcript_name "Dnah2-201"; exon_number 41; exon_id "ENSMUSE00000588624.2"; level 2; protein_id "ENSMUSP00000047329.6"; transcript_support_level "5"; mgi_id "MGI:107731"; tag "basic"; tag "appris_alternative_2"; havana_gene "OTTMUSG00000005984.1"; havana_transcript "OTTMUST00000013386.1";
chr11	HAVANA	CDS	69355746	69355882	0	-	2	gene_id "ENSMUSG00000005237.15"; transcript_id "ENSMUST00000035539.12"; gene_type "protein_coding"; gene_name "Dnah2"; transcript_type "protein_coding"; transcript_name "Dnah2-201"; exon_number 41; exon_id "ENSMUSE00000588624.2"; level 2; protein_id "ENSMUSP00000047329.6"; transcript_support_level "5"; mgi_id "MGI:107731"; tag "basic"; tag "appris_alternative_2"; havana_gene "OTTMUSG00000005984.1"; havana_transcript "OTTMUST00000013386.1";
chr11	ENSEMBL	exon	69355746	69355882	0	-	.	gene_id "ENSMUSG00000005237.15"; transcript_id "ENSMUST00000108659.2"; gene_type "protein_coding"; gene_name "Dnah2"; transcript_type "protein_coding"; transcript_name "Dnah2-202"; exon_number 42; exon_id "ENSMUSE00000588624.2"; level 3; protein_id "ENSMUSP00000104299.2"; transcript_support_level "5"; mgi_id "MGI:107731"; tag "basic"; tag "Ensembl_canonical"; tag "GENCODE_Primary"; tag "appris_principal_4"; tag "CCDS"; ccdsid "CCDS36192.1"; havana_gene "OTTMUSG00000005984.1";
chr11	ENSEMBL	CDS	69355746	69355882	0	-	2	gene_id "ENSMUSG00000005237.15"; transcript_id "ENSMUST00000108659.2"; gene_type "protein_coding"; gene_name "Dnah2"; transcript_type "protein_coding"; transcript_name "Dnah2-202"; exon_number 42; exon_id "ENSMUSE00000588624.2"; level 3; protein_id "ENSMUSP00000104299.2"; transcript_support_level "5"; mgi_id "MGI:107731"; tag "basic"; tag "Ensembl_canonical"; tag "GENCODE_Primary"; tag "appris_principal_4"; tag "CCDS"; ccdsid "CCDS36192.1"; havana_gene "OTTMUSG00000005984.1";
chr11	ENSEMBL_gcm37	exon	69355746	69355882	4.36586171079792	-	.	gene_id "ENSMUSG00000005237.15"; transcript_id "ENSMUSG00000005237.15_tx_1"; exon_id "chr11_69355746_69355882_-"; exonnum "44"; txlen "13845";
chr11	ENSEMBL_gcm37	exon	69355746	69355882	0.0309829278454194	-	.	gene_id "ENSMUSG00000005237.15"; transcript_id "ENSMUSG00000005237.15_tx_109"; exon_id "chr11_69355746_69355882_-"; exonnum "42"; txlen "13362";
chr11	ENSEMBL_gcm37	exon	69355746	69355882	0.137883463818778	-	.	gene_id "ENSMUSG00000005237.15"; transcript_id "ENSMUSG00000005237.15_tx_11"; exon_id "chr11_69355746_69355882_-"; exonnum "45"; txlen "14012";
chr11	ENSEMBL_gcm37	exon	69355746	69355882	0.0309829278454194	-	.	gene_id "ENSMUSG00000005237.15"; transcript_id "ENSMUSG00000005237.15_tx_110"; exon_id "chr11_69355746_69355882_-"; exonnum "43"; txlen "13520";
chr11	ENSEMBL_gcm37	exon	69355746	69355882	0.113449339261676	-	.	gene_id "ENSMUSG00000005237.15"; transcript_id "ENSMUSG00000005237.15_tx_12"; exon_id "chr11_69355746_69355882_-"; exonnum "30"; txlen "6308";
chr11	ENSEMBL_gcm37	exon	69355746	69355882	0.0898770516465185	-	.	gene_id "ENSMUSG00000005237.15"; transcript_id "ENSMUSG00000005237.15_tx_13"; exon_id "chr11_69355746_69355882_-"; exonnum "44"; txlen "13675";
chr11	ENSEMBL_gcm37	exon	69355746	69355882	0.0851466805072281	-	.	gene_id "ENSMUSG00000005237.15"; transcript_id "ENSMUSG00000005237.15_tx_14"; exon_id "chr11_69355746_69355882_-"; exonnum "45"; txlen "13842";
chr11	ENSEMBL_gcm37	exon	69355746	69355882	0.0278072781208262	-	.	gene_id "ENSMUSG00000005237.15"; transcript_id "ENSMUSG00000005237.15_tx_143"; exon_id "chr11_69355746_69355882_-"; exonnum "43"; txlen "13390";
chr11	ENSEMBL_gcm37	exon	69355746	69355882	0.0278072781208262	-	.	gene_id "ENSMUSG00000005237.15"; transcript_id "ENSMUSG00000005237.15_tx_144"; exon_id "chr11_69355746_69355882_-"; exonnum "44"; txlen "13548";
chr11	ENSEMBL_gcm37	exon	69355746	69355882	0.0278072781208262	-	.	gene_id "ENSMUSG00000005237.15"; transcript_id "ENSMUSG00000005237.15_tx_145"; exon_id "chr11_69355746_69355882_-"; exonnum "42"; txlen "13331";
chr11	ENSEMBL_gcm37	exon	69355746	69355882	0.0278072781208262	-	.	gene_id "ENSMUSG00000005237.15"; transcript_id "ENSMUSG00000005237.15_tx_146"; exon_id "chr11_69355746_69355882_-"; exonnum "43"; txlen "13489";
chr11	ENSEMBL_gcm37	exon	69355746	69355882	0.0272822091339154	-	.	gene_id "ENSMUSG00000005237.15"; transcript_id "ENSMUSG00000005237.15_tx_147"; exon_id "chr11_69355746_69355882_-"; exonnum "43"; txlen "13498";
chr11	ENSEMBL_gcm37	exon	69355746	69355882	0.0272822091339154	-	.	gene_id "ENSMUSG00000005237.15"; transcript_id "ENSMUSG00000005237.15_tx_148"; exon_id "chr11_69355746_69355882_-"; exonnum "44"; txlen "13656";
chr11	ENSEMBL_gcm37	exon	69355746	69355882	0.0851466805072281	-	.	gene_id "ENSMUSG00000005237.15"; transcript_id "ENSMUSG00000005237.15_tx_15"; exon_id "chr11_69355746_69355882_-"; exonnum "44"; txlen "13783";
chr11	ENSEMBL_gcm37	exon	69355746	69355882	0.0216731581827647	-	.	gene_id "ENSMUSG00000005237.15"; transcript_id "ENSMUSG00000005237.15_tx_153"; exon_id "chr11_69355746_69355882_-"; exonnum "31"; txlen "12418";
chr11	ENSEMBL_gcm37	exon	69355746	69355882	0.0811870865468108	-	.	gene_id "ENSMUSG00000005237.15"; transcript_id "ENSMUSG00000005237.15_tx_18"; exon_id "chr11_69355746_69355882_-"; exonnum "43"; txlen "13795";
chr11	ENSEMBL_gcm37	exon	69355746	69355882	1.02212504418718	-	.	gene_id "ENSMUSG00000005237.15"; transcript_id "ENSMUSG00000005237.15_tx_2"; exon_id "chr11_69355746_69355882_-"; exonnum "43"; txlen "13786";
chr11	ENSEMBL_gcm37	exon	69355746	69355882	0.0690561195505855	-	.	gene_id "ENSMUSG00000005237.15"; transcript_id "ENSMUSG00000005237.15_tx_26"; exon_id "chr11_69355746_69355882_-"; exonnum "28"; txlen "6068";
chr11	ENSEMBL_gcm37	exon	69355746	69355882	0.0690561195505855	-	.	gene_id "ENSMUSG00000005237.15"; transcript_id "ENSMUSG00000005237.15_tx_28"; exon_id "chr11_69355746_69355882_-"; exonnum "28"; txlen "5999";
chr11	ENSEMBL_gcm37	exon	69355746	69355882	0.554003990732595	-	.	gene_id "ENSMUSG00000005237.15"; transcript_id "ENSMUSG00000005237.15_tx_3"; exon_id "chr11_69355746_69355882_-"; exonnum "43"; txlen "13687";
chr11	ENSEMBL_gcm37	exon	69355746	69355882	0.0690561195505855	-	.	gene_id "ENSMUSG00000005237.15"; transcript_id "ENSMUSG00000005237.15_tx_30"; exon_id "chr11_69355746_69355882_-"; exonnum "26"; txlen "5759";
chr11	ENSEMBL_gcm37	exon	69355746	69355882	0.0567644536714854	-	.	gene_id "ENSMUSG00000005237.15"; transcript_id "ENSMUSG00000005237.15_tx_38"; exon_id "chr11_69355746_69355882_-"; exonnum "43"; txlen "13616";
chr11	ENSEMBL_gcm37	exon	69355746	69355882	0.0527367833115495	-	.	gene_id "ENSMUSG00000005237.15"; transcript_id "ENSMUSG00000005237.15_tx_44"; exon_id "chr11_69355746_69355882_-"; exonnum "44"; txlen "13854";
chr11	ENSEMBL_gcm37	exon	69355746	69355882	0.0493257996789897	-	.	gene_id "ENSMUSG00000005237.15"; transcript_id "ENSMUSG00000005237.15_tx_45"; exon_id "chr11_69355746_69355882_-"; exonnum "30"; txlen "6011";
chr11	ENSEMBL_gcm37	exon	69355746	69355882	0.0493257996789897	-	.	gene_id "ENSMUSG00000005237.15"; transcript_id "ENSMUSG00000005237.15_tx_47"; exon_id "chr11_69355746_69355882_-"; exonnum "28"; txlen "5771";
chr11	ENSEMBL_gcm37	exon	69355746	69355882	0.0493257996789897	-	.	gene_id "ENSMUSG00000005237.15"; transcript_id "ENSMUSG00000005237.15_tx_49"; exon_id "chr11_69355746_69355882_-"; exonnum "28"; txlen "5702";
chr11	ENSEMBL_gcm37	exon	69355746	69355882	0.443503129493099	-	.	gene_id "ENSMUSG00000005237.15"; transcript_id "ENSMUSG00000005237.15_tx_5"; exon_id "chr11_69355746_69355882_-"; exonnum "42"; txlen "13628";
chr11	ENSEMBL_gcm37	exon	69355746	69355882	0.0493257996789897	-	.	gene_id "ENSMUSG00000005237.15"; transcript_id "ENSMUSG00000005237.15_tx_51"; exon_id "chr11_69355746_69355882_-"; exonnum "26"; txlen "5462";
chr11	ENSEMBL_gcm37	exon	69355746	69355882	0.0492081795191956	-	.	gene_id "ENSMUSG00000005237.15"; transcript_id "ENSMUSG00000005237.15_tx_54"; exon_id "chr11_69355746_69355882_-"; exonnum "42"; txlen "13436";
chr11	ENSEMBL_gcm37	exon	69355746	69355882	0.0492081795191956	-	.	gene_id "ENSMUSG00000005237.15"; transcript_id "ENSMUSG00000005237.15_tx_55"; exon_id "chr11_69355746_69355882_-"; exonnum "44"; txlen "13653";
chr11	ENSEMBL_gcm37	exon	69355746	69355882	0.0492081795191956	-	.	gene_id "ENSMUSG00000005237.15"; transcript_id "ENSMUSG00000005237.15_tx_56"; exon_id "chr11_69355746_69355882_-"; exonnum "43"; txlen "13495";
chr11	ENSEMBL_gcm37	exon	69355746	69355882	0.0492081795191956	-	.	gene_id "ENSMUSG00000005237.15"; transcript_id "ENSMUSG00000005237.15_tx_57"; exon_id "chr11_69355746_69355882_-"; exonnum "43"; txlen "13594";
chr11	ENSEMBL_gcm37	exon	69355746	69355882	0.351084600038205	-	.	gene_id "ENSMUSG00000005237.15"; transcript_id "ENSMUSG00000005237.15_tx_6"; exon_id "chr11_69355746_69355882_-"; exonnum "44"; txlen "13953";
chr11	ENSEMBL_gcm37	exon	69355746	69355882	0.0443932197110907	-	.	gene_id "ENSMUSG00000005237.15"; transcript_id "ENSMUSG00000005237.15_tx_61"; exon_id "chr11_69355746_69355882_-"; exonnum "28"; txlen "5691";
chr11	ENSEMBL_gcm37	exon	69355746	69355882	0.0443932197110907	-	.	gene_id "ENSMUSG00000005237.15"; transcript_id "ENSMUSG00000005237.15_tx_63"; exon_id "chr11_69355746_69355882_-"; exonnum "26"; txlen "5451";
chr11	ENSEMBL_gcm37	exon	69355746	69355882	0.0443932197110907	-	.	gene_id "ENSMUSG00000005237.15"; transcript_id "ENSMUSG00000005237.15_tx_65"; exon_id "chr11_69355746_69355882_-"; exonnum "28"; txlen "5988";
chr11	ENSEMBL_gcm37	exon	69355746	69355882	0.0443932197110907	-	.	gene_id "ENSMUSG00000005237.15"; transcript_id "ENSMUSG00000005237.15_tx_68"; exon_id "chr11_69355746_69355882_-"; exonnum "26"; txlen "5748";
chr11	ENSEMBL_gcm37	exon	69355746	69355882	0.0443932197110907	-	.	gene_id "ENSMUSG00000005237.15"; transcript_id "ENSMUSG00000005237.15_tx_69"; exon_id "chr11_69355746_69355882_-"; exonnum "26"; txlen "5382";
chr11	ENSEMBL_gcm37	exon	69355746	69355882	0.0443932197110907	-	.	gene_id "ENSMUSG00000005237.15"; transcript_id "ENSMUSG00000005237.15_tx_72"; exon_id "chr11_69355746_69355882_-"; exonnum "24"; txlen "5142";
chr11	ENSEMBL_gcm37	exon	69355746	69355882	0.0443932197110907	-	.	gene_id "ENSMUSG00000005237.15"; transcript_id "ENSMUSG00000005237.15_tx_73"; exon_id "chr11_69355746_69355882_-"; exonnum "26"; txlen "5679";
chr11	ENSEMBL_gcm37	exon	69355746	69355882	0.0443932197110907	-	.	gene_id "ENSMUSG00000005237.15"; transcript_id "ENSMUSG00000005237.15_tx_75"; exon_id "chr11_69355746_69355882_-"; exonnum "24"; txlen "5439";
chr11	HAVANA	exon	69356098	69356215	0	-	.	gene_id "ENSMUSG00000005237.15"; transcript_id "ENSMUST00000035539.12"; gene_type "protein_coding"; gene_name "Dnah2"; transcript_type "protein_coding"; transcript_name "Dnah2-201"; exon_number 40; exon_id "ENSMUSE00000588625.2"; level 2; protein_id "ENSMUSP00000047329.6"; transcript_support_level "5"; mgi_id "MGI:107731"; tag "basic"; tag "appris_alternative_2"; havana_gene "OTTMUSG00000005984.1"; havana_transcript "OTTMUST00000013386.1";
chr11	HAVANA	CDS	69356098	69356215	0	-	0	gene_id "ENSMUSG00000005237.15"; transcript_id "ENSMUST00000035539.12"; gene_type "protein_coding"; gene_name "Dnah2"; transcript_type "protein_coding"; transcript_name "Dnah2-201"; exon_number 40; exon_id "ENSMUSE00000588625.2"; level 2; protein_id "ENSMUSP00000047329.6"; transcript_support_level "5"; mgi_id "MGI:107731"; tag "basic"; tag "appris_alternative_2"; havana_gene "OTTMUSG00000005984.1"; havana_transcript "OTTMUST00000013386.1";
chr11	ENSEMBL	exon	69356098	69356215	0	-	.	gene_id "ENSMUSG00000005237.15"; transcript_id "ENSMUST00000108659.2"; gene_type "protein_coding"; gene_name "Dnah2"; transcript_type "protein_coding"; transcript_name "Dnah2-202"; exon_number 41; exon_id "ENSMUSE00000588625.2"; level 3; protein_id "ENSMUSP00000104299.2"; transcript_support_level "5"; mgi_id "MGI:107731"; tag "basic"; tag "Ensembl_canonical"; tag "GENCODE_Primary"; tag "appris_principal_4"; tag "CCDS"; ccdsid "CCDS36192.1"; havana_gene "OTTMUSG00000005984.1";
chr11	ENSEMBL	CDS	69356098	69356215	0	-	0	gene_id "ENSMUSG00000005237.15"; transcript_id "ENSMUST00000108659.2"; gene_type "protein_coding"; gene_name "Dnah2"; transcript_type "protein_coding"; transcript_name "Dnah2-202"; exon_number 41; exon_id "ENSMUSE00000588625.2"; level 3; protein_id "ENSMUSP00000104299.2"; transcript_support_level "5"; mgi_id "MGI:107731"; tag "basic"; tag "Ensembl_canonical"; tag "GENCODE_Primary"; tag "appris_principal_4"; tag "CCDS"; ccdsid "CCDS36192.1"; havana_gene "OTTMUSG00000005984.1";
chr11	ENSEMBL_gcm37	exon	69356098	69356215	4.36586171079792	-	.	gene_id "ENSMUSG00000005237.15"; transcript_id "ENSMUSG00000005237.15_tx_1"; exon_id "chr11_69356098_69356215_-"; exonnum "43"; txlen "13845";
chr11	ENSEMBL_gcm37	exon	69356098	69356215	0.0309829278454194	-	.	gene_id "ENSMUSG00000005237.15"; transcript_id "ENSMUSG00000005237.15_tx_109"; exon_id "chr11_69356098_69356215_-"; exonnum "41"; txlen "13362";
chr11	ENSEMBL_gcm37	exon	69356098	69356215	0.137883463818778	-	.	gene_id "ENSMUSG00000005237.15"; transcript_id "ENSMUSG00000005237.15_tx_11"; exon_id "chr11_69356098_69356215_-"; exonnum "44"; txlen "14012";
chr11	ENSEMBL_gcm37	exon	69356098	69356215	0.0309829278454194	-	.	gene_id "ENSMUSG00000005237.15"; transcript_id "ENSMUSG00000005237.15_tx_110"; exon_id "chr11_69356098_69356215_-"; exonnum "42"; txlen "13520";
chr11	ENSEMBL_gcm37	exon	69356098	69356215	0.113449339261676	-	.	gene_id "ENSMUSG00000005237.15"; transcript_id "ENSMUSG00000005237.15_tx_12"; exon_id "chr11_69356098_69356215_-"; exonnum "29"; txlen "6308";
chr11	ENSEMBL_gcm37	exon	69356098	69356215	0.0898770516465185	-	.	gene_id "ENSMUSG00000005237.15"; transcript_id "ENSMUSG00000005237.15_tx_13"; exon_id "chr11_69356098_69356215_-"; exonnum "43"; txlen "13675";
chr11	ENSEMBL_gcm37	exon	69356098	69356215	0.0851466805072281	-	.	gene_id "ENSMUSG00000005237.15"; transcript_id "ENSMUSG00000005237.15_tx_14"; exon_id "chr11_69356098_69356215_-"; exonnum "44"; txlen "13842";
chr11	ENSEMBL_gcm37	exon	69356098	69356215	0.0278072781208262	-	.	gene_id "ENSMUSG00000005237.15"; transcript_id "ENSMUSG00000005237.15_tx_143"; exon_id "chr11_69356098_69356215_-"; exonnum "42"; txlen "13390";
chr11	ENSEMBL_gcm37	exon	69356098	69356215	0.0278072781208262	-	.	gene_id "ENSMUSG00000005237.15"; transcript_id "ENSMUSG00000005237.15_tx_144"; exon_id "chr11_69356098_69356215_-"; exonnum "43"; txlen "13548";
chr11	ENSEMBL_gcm37	exon	69356098	69356215	0.0278072781208262	-	.	gene_id "ENSMUSG00000005237.15"; transcript_id "ENSMUSG00000005237.15_tx_145"; exon_id "chr11_69356098_69356215_-"; exonnum "41"; txlen "13331";
chr11	ENSEMBL_gcm37	exon	69356098	69356215	0.0278072781208262	-	.	gene_id "ENSMUSG00000005237.15"; transcript_id "ENSMUSG00000005237.15_tx_146"; exon_id "chr11_69356098_69356215_-"; exonnum "42"; txlen "13489";
chr11	ENSEMBL_gcm37	exon	69356098	69356215	0.0272822091339154	-	.	gene_id "ENSMUSG00000005237.15"; transcript_id "ENSMUSG00000005237.15_tx_147"; exon_id "chr11_69356098_69356215_-"; exonnum "42"; txlen "13498";
chr11	ENSEMBL_gcm37	exon	69356098	69356215	0.0272822091339154	-	.	gene_id "ENSMUSG00000005237.15"; transcript_id "ENSMUSG00000005237.15_tx_148"; exon_id "chr11_69356098_69356215_-"; exonnum "43"; txlen "13656";
chr11	ENSEMBL_gcm37	exon	69356098	69356215	0.0851466805072281	-	.	gene_id "ENSMUSG00000005237.15"; transcript_id "ENSMUSG00000005237.15_tx_15"; exon_id "chr11_69356098_69356215_-"; exonnum "43"; txlen "13783";
chr11	ENSEMBL_gcm37	exon	69356098	69356215	0.0216731581827647	-	.	gene_id "ENSMUSG00000005237.15"; transcript_id "ENSMUSG00000005237.15_tx_153"; exon_id "chr11_69356098_69356215_-"; exonnum "30"; txlen "12418";
chr11	ENSEMBL_gcm37	exon	69356098	69356215	0.0811870865468108	-	.	gene_id "ENSMUSG00000005237.15"; transcript_id "ENSMUSG00000005237.15_tx_18"; exon_id "chr11_69356098_69356215_-"; exonnum "42"; txlen "13795";
chr11	ENSEMBL_gcm37	exon	69356098	69356215	1.02212504418718	-	.	gene_id "ENSMUSG00000005237.15"; transcript_id "ENSMUSG00000005237.15_tx_2"; exon_id "chr11_69356098_69356215_-"; exonnum "42"; txlen "13786";
chr11	ENSEMBL_gcm37	exon	69356098	69356215	0.0690561195505855	-	.	gene_id "ENSMUSG00000005237.15"; transcript_id "ENSMUSG00000005237.15_tx_26"; exon_id "chr11_69356098_69356215_-"; exonnum "27"; txlen "6068";
chr11	ENSEMBL_gcm37	exon	69356098	69356215	0.0690561195505855	-	.	gene_id "ENSMUSG00000005237.15"; transcript_id "ENSMUSG00000005237.15_tx_28"; exon_id "chr11_69356098_69356215_-"; exonnum "27"; txlen "5999";
chr11	ENSEMBL_gcm37	exon	69356098	69356215	0.554003990732595	-	.	gene_id "ENSMUSG00000005237.15"; transcript_id "ENSMUSG00000005237.15_tx_3"; exon_id "chr11_69356098_69356215_-"; exonnum "42"; txlen "13687";
chr11	ENSEMBL_gcm37	exon	69356098	69356215	0.0690561195505855	-	.	gene_id "ENSMUSG00000005237.15"; transcript_id "ENSMUSG00000005237.15_tx_30"; exon_id "chr11_69356098_69356215_-"; exonnum "25"; txlen "5759";
chr11	ENSEMBL_gcm37	exon	69356098	69356215	0.0567644536714854	-	.	gene_id "ENSMUSG00000005237.15"; transcript_id "ENSMUSG00000005237.15_tx_38"; exon_id "chr11_69356098_69356215_-"; exonnum "42"; txlen "13616";
chr11	ENSEMBL_gcm37	exon	69356098	69356215	0.0527367833115495	-	.	gene_id "ENSMUSG00000005237.15"; transcript_id "ENSMUSG00000005237.15_tx_44"; exon_id "chr11_69356098_69356215_-"; exonnum "43"; txlen "13854";
chr11	ENSEMBL_gcm37	exon	69356098	69356215	0.0493257996789897	-	.	gene_id "ENSMUSG00000005237.15"; transcript_id "ENSMUSG00000005237.15_tx_45"; exon_id "chr11_69356098_69356215_-"; exonnum "29"; txlen "6011";
chr11	ENSEMBL_gcm37	exon	69356098	69356215	0.0493257996789897	-	.	gene_id "ENSMUSG00000005237.15"; transcript_id "ENSMUSG00000005237.15_tx_47"; exon_id "chr11_69356098_69356215_-"; exonnum "27"; txlen "5771";
chr11	ENSEMBL_gcm37	exon	69356098	69356215	0.0493257996789897	-	.	gene_id "ENSMUSG00000005237.15"; transcript_id "ENSMUSG00000005237.15_tx_49"; exon_id "chr11_69356098_69356215_-"; exonnum "27"; txlen "5702";
chr11	ENSEMBL_gcm37	exon	69356098	69356215	0.443503129493099	-	.	gene_id "ENSMUSG00000005237.15"; transcript_id "ENSMUSG00000005237.15_tx_5"; exon_id "chr11_69356098_69356215_-"; exonnum "41"; txlen "13628";
chr11	ENSEMBL_gcm37	exon	69356098	69356215	0.0493257996789897	-	.	gene_id "ENSMUSG00000005237.15"; transcript_id "ENSMUSG00000005237.15_tx_51"; exon_id "chr11_69356098_69356215_-"; exonnum "25"; txlen "5462";
chr11	ENSEMBL_gcm37	exon	69356098	69356215	0.0492081795191956	-	.	gene_id "ENSMUSG00000005237.15"; transcript_id "ENSMUSG00000005237.15_tx_54"; exon_id "chr11_69356098_69356215_-"; exonnum "41"; txlen "13436";
chr11	ENSEMBL_gcm37	exon	69356098	69356215	0.0492081795191956	-	.	gene_id "ENSMUSG00000005237.15"; transcript_id "ENSMUSG00000005237.15_tx_55"; exon_id "chr11_69356098_69356215_-"; exonnum "43"; txlen "13653";
chr11	ENSEMBL_gcm37	exon	69356098	69356215	0.0492081795191956	-	.	gene_id "ENSMUSG00000005237.15"; transcript_id "ENSMUSG00000005237.15_tx_56"; exon_id "chr11_69356098_69356215_-"; exonnum "42"; txlen "13495";
chr11	ENSEMBL_gcm37	exon	69356098	69356215	0.0492081795191956	-	.	gene_id "ENSMUSG00000005237.15"; transcript_id "ENSMUSG00000005237.15_tx_57"; exon_id "chr11_69356098_69356215_-"; exonnum "42"; txlen "13594";
chr11	ENSEMBL_gcm37	exon	69356098	69356215	0.351084600038205	-	.	gene_id "ENSMUSG00000005237.15"; transcript_id "ENSMUSG00000005237.15_tx_6"; exon_id "chr11_69356098_69356215_-"; exonnum "43"; txlen "13953";
chr11	ENSEMBL_gcm37	exon	69356098	69356215	0.0443932197110907	-	.	gene_id "ENSMUSG00000005237.15"; transcript_id "ENSMUSG00000005237.15_tx_61"; exon_id "chr11_69356098_69356215_-"; exonnum "27"; txlen "5691";
chr11	ENSEMBL_gcm37	exon	69356098	69356215	0.0443932197110907	-	.	gene_id "ENSMUSG00000005237.15"; transcript_id "ENSMUSG00000005237.15_tx_63"; exon_id "chr11_69356098_69356215_-"; exonnum "25"; txlen "5451";
chr11	ENSEMBL_gcm37	exon	69356098	69356215	0.0443932197110907	-	.	gene_id "ENSMUSG00000005237.15"; transcript_id "ENSMUSG00000005237.15_tx_65"; exon_id "chr11_69356098_69356215_-"; exonnum "27"; txlen "5988";
chr11	ENSEMBL_gcm37	exon	69356098	69356215	0.0443932197110907	-	.	gene_id "ENSMUSG00000005237.15"; transcript_id "ENSMUSG00000005237.15_tx_68"; exon_id "chr11_69356098_69356215_-"; exonnum "25"; txlen "5748";
chr11	ENSEMBL_gcm37	exon	69356098	69356215	0.0443932197110907	-	.	gene_id "ENSMUSG00000005237.15"; transcript_id "ENSMUSG00000005237.15_tx_69"; exon_id "chr11_69356098_69356215_-"; exonnum "25"; txlen "5382";
chr11	ENSEMBL_gcm37	exon	69356098	69356215	0.0443932197110907	-	.	gene_id "ENSMUSG00000005237.15"; transcript_id "ENSMUSG00000005237.15_tx_72"; exon_id "chr11_69356098_69356215_-"; exonnum "23"; txlen "5142";
chr11	ENSEMBL_gcm37	exon	69356098	69356215	0.0443932197110907	-	.	gene_id "ENSMUSG00000005237.15"; transcript_id "ENSMUSG00000005237.15_tx_73"; exon_id "chr11_69356098_69356215_-"; exonnum "25"; txlen "5679";
chr11	ENSEMBL_gcm37	exon	69356098	69356215	0.0443932197110907	-	.	gene_id "ENSMUSG00000005237.15"; transcript_id "ENSMUSG00000005237.15_tx_75"; exon_id "chr11_69356098_69356215_-"; exonnum "23"; txlen "5439";
chr11	HAVANA	exon	69356377	69356520	0	-	.	gene_id "ENSMUSG00000005237.15"; transcript_id "ENSMUST00000151811.2"; gene_type "protein_coding"; gene_name "Dnah2"; transcript_type "protein_coding_CDS_not_defined"; transcript_name "Dnah2-204"; exon_number 1; exon_id "ENSMUSE00000731939.2"; level 2; transcript_support_level "1"; mgi_id "MGI:107731"; havana_gene "OTTMUSG00000005984.1"; havana_transcript "OTTMUST00000013387.1";
chr11	HAVANA	exon	69356407	69356625	0	-	.	gene_id "ENSMUSG00000005237.15"; transcript_id "ENSMUST00000035539.12"; gene_type "protein_coding"; gene_name "Dnah2"; transcript_type "protein_coding"; transcript_name "Dnah2-201"; exon_number 39; exon_id "ENSMUSE00000588626.2"; level 2; protein_id "ENSMUSP00000047329.6"; transcript_support_level "5"; mgi_id "MGI:107731"; tag "basic"; tag "appris_alternative_2"; havana_gene "OTTMUSG00000005984.1"; havana_transcript "OTTMUST00000013386.1";
chr11	HAVANA	CDS	69356407	69356625	0	-	0	gene_id "ENSMUSG00000005237.15"; transcript_id "ENSMUST00000035539.12"; gene_type "protein_coding"; gene_name "Dnah2"; transcript_type "protein_coding"; transcript_name "Dnah2-201"; exon_number 39; exon_id "ENSMUSE00000588626.2"; level 2; protein_id "ENSMUSP00000047329.6"; transcript_support_level "5"; mgi_id "MGI:107731"; tag "basic"; tag "appris_alternative_2"; havana_gene "OTTMUSG00000005984.1"; havana_transcript "OTTMUST00000013386.1";
chr11	ENSEMBL	exon	69356407	69356625	0	-	.	gene_id "ENSMUSG00000005237.15"; transcript_id "ENSMUST00000108659.2"; gene_type "protein_coding"; gene_name "Dnah2"; transcript_type "protein_coding"; transcript_name "Dnah2-202"; exon_number 40; exon_id "ENSMUSE00000588626.2"; level 3; protein_id "ENSMUSP00000104299.2"; transcript_support_level "5"; mgi_id "MGI:107731"; tag "basic"; tag "Ensembl_canonical"; tag "GENCODE_Primary"; tag "appris_principal_4"; tag "CCDS"; ccdsid "CCDS36192.1"; havana_gene "OTTMUSG00000005984.1";
chr11	ENSEMBL	CDS	69356407	69356625	0	-	0	gene_id "ENSMUSG00000005237.15"; transcript_id "ENSMUST00000108659.2"; gene_type "protein_coding"; gene_name "Dnah2"; transcript_type "protein_coding"; transcript_name "Dnah2-202"; exon_number 40; exon_id "ENSMUSE00000588626.2"; level 3; protein_id "ENSMUSP00000104299.2"; transcript_support_level "5"; mgi_id "MGI:107731"; tag "basic"; tag "Ensembl_canonical"; tag "GENCODE_Primary"; tag "appris_principal_4"; tag "CCDS"; ccdsid "CCDS36192.1"; havana_gene "OTTMUSG00000005984.1";
chr11	ENSEMBL_gcm37	exon	69356407	69356625	4.36586171079792	-	.	gene_id "ENSMUSG00000005237.15"; transcript_id "ENSMUSG00000005237.15_tx_1"; exon_id "chr11_69356407_69356625_-"; exonnum "42"; txlen "13845";
chr11	ENSEMBL_gcm37	exon	69356407	69356625	0.0360784645270073	-	.	gene_id "ENSMUSG00000005237.15"; transcript_id "ENSMUSG00000005237.15_tx_100"; exon_id "chr11_69356407_69356625_-"; exonnum "39"; txlen "6255";
chr11	ENSEMBL_gcm37	exon	69356407	69356625	0.0360784645270073	-	.	gene_id "ENSMUSG00000005237.15"; transcript_id "ENSMUSG00000005237.15_tx_101"; exon_id "chr11_69356407_69356625_-"; exonnum "41"; txlen "6685";
chr11	ENSEMBL_gcm37	exon	69356407	69356625	0.0360784645270073	-	.	gene_id "ENSMUSG00000005237.15"; transcript_id "ENSMUSG00000005237.15_tx_102"; exon_id "chr11_69356407_69356625_-"; exonnum "40"; txlen "6413";
chr11	ENSEMBL_gcm37	exon	69356407	69356625	0.0360784645270073	-	.	gene_id "ENSMUSG00000005237.15"; transcript_id "ENSMUSG00000005237.15_tx_103"; exon_id "chr11_69356407_69356625_-"; exonnum "40"; txlen "6422";
chr11	ENSEMBL_gcm37	exon	69356407	69356625	0.0360784645270073	-	.	gene_id "ENSMUSG00000005237.15"; transcript_id "ENSMUSG00000005237.15_tx_104"; exon_id "chr11_69356407_69356625_-"; exonnum "41"; txlen "6580";
chr11	ENSEMBL_gcm37	exon	69356407	69356625	0.0309829278454194	-	.	gene_id "ENSMUSG00000005237.15"; transcript_id "ENSMUSG00000005237.15_tx_109"; exon_id "chr11_69356407_69356625_-"; exonnum "40"; txlen "13362";
chr11	ENSEMBL_gcm37	exon	69356407	69356625	0.137883463818778	-	.	gene_id "ENSMUSG00000005237.15"; transcript_id "ENSMUSG00000005237.15_tx_11"; exon_id "chr11_69356407_69356625_-"; exonnum "43"; txlen "14012";
chr11	ENSEMBL_gcm37	exon	69356407	69356625	0.0309829278454194	-	.	gene_id "ENSMUSG00000005237.15"; transcript_id "ENSMUSG00000005237.15_tx_110"; exon_id "chr11_69356407_69356625_-"; exonnum "41"; txlen "13520";
chr11	ENSEMBL_gcm37	exon	69356407	69356625	0.0309453220297086	-	.	gene_id "ENSMUSG00000005237.15"; transcript_id "ENSMUSG00000005237.15_tx_116"; exon_id "chr11_69356407_69356625_-"; exonnum "17"; txlen "2562";
chr11	ENSEMBL_gcm37	exon	69356407	69356625	0.0309453220297086	-	.	gene_id "ENSMUSG00000005237.15"; transcript_id "ENSMUSG00000005237.15_tx_117"; exon_id "chr11_69356407_69356625_-"; exonnum "18"; txlen "2743";
chr11	ENSEMBL_gcm37	exon	69356407	69356625	0.0309453220297086	-	.	gene_id "ENSMUSG00000005237.15"; transcript_id "ENSMUSG00000005237.15_tx_118"; exon_id "chr11_69356407_69356625_-"; exonnum "16"; txlen "2503";
chr11	ENSEMBL_gcm37	exon	69356407	69356625	0.113449339261676	-	.	gene_id "ENSMUSG00000005237.15"; transcript_id "ENSMUSG00000005237.15_tx_12"; exon_id "chr11_69356407_69356625_-"; exonnum "28"; txlen "6308";
chr11	ENSEMBL_gcm37	exon	69356407	69356625	0.0898770516465185	-	.	gene_id "ENSMUSG00000005237.15"; transcript_id "ENSMUSG00000005237.15_tx_13"; exon_id "chr11_69356407_69356625_-"; exonnum "42"; txlen "13675";
chr11	ENSEMBL_gcm37	exon	69356407	69356625	0.0851466805072281	-	.	gene_id "ENSMUSG00000005237.15"; transcript_id "ENSMUSG00000005237.15_tx_14"; exon_id "chr11_69356407_69356625_-"; exonnum "43"; txlen "13842";
chr11	ENSEMBL_gcm37	exon	69356407	69356625	0.0278072781208262	-	.	gene_id "ENSMUSG00000005237.15"; transcript_id "ENSMUSG00000005237.15_tx_143"; exon_id "chr11_69356407_69356625_-"; exonnum "41"; txlen "13390";
chr11	ENSEMBL_gcm37	exon	69356407	69356625	0.0278072781208262	-	.	gene_id "ENSMUSG00000005237.15"; transcript_id "ENSMUSG00000005237.15_tx_144"; exon_id "chr11_69356407_69356625_-"; exonnum "42"; txlen "13548";
chr11	ENSEMBL_gcm37	exon	69356407	69356625	0.0278072781208262	-	.	gene_id "ENSMUSG00000005237.15"; transcript_id "ENSMUSG00000005237.15_tx_145"; exon_id "chr11_69356407_69356625_-"; exonnum "40"; txlen "13331";
chr11	ENSEMBL_gcm37	exon	69356407	69356625	0.0278072781208262	-	.	gene_id "ENSMUSG00000005237.15"; transcript_id "ENSMUSG00000005237.15_tx_146"; exon_id "chr11_69356407_69356625_-"; exonnum "41"; txlen "13489";
chr11	ENSEMBL_gcm37	exon	69356407	69356625	0.0272822091339154	-	.	gene_id "ENSMUSG00000005237.15"; transcript_id "ENSMUSG00000005237.15_tx_147"; exon_id "chr11_69356407_69356625_-"; exonnum "41"; txlen "13498";
chr11	ENSEMBL_gcm37	exon	69356407	69356625	0.0272822091339154	-	.	gene_id "ENSMUSG00000005237.15"; transcript_id "ENSMUSG00000005237.15_tx_148"; exon_id "chr11_69356407_69356625_-"; exonnum "42"; txlen "13656";
chr11	ENSEMBL_gcm37	exon	69356407	69356625	0.0851466805072281	-	.	gene_id "ENSMUSG00000005237.15"; transcript_id "ENSMUSG00000005237.15_tx_15"; exon_id "chr11_69356407_69356625_-"; exonnum "42"; txlen "13783";
chr11	ENSEMBL_gcm37	exon	69356407	69356625	0.0216731581827647	-	.	gene_id "ENSMUSG00000005237.15"; transcript_id "ENSMUSG00000005237.15_tx_153"; exon_id "chr11_69356407_69356625_-"; exonnum "29"; txlen "12418";
chr11	ENSEMBL_gcm37	exon	69356407	69356625	0.0812314703279851	-	.	gene_id "ENSMUSG00000005237.15"; transcript_id "ENSMUSG00000005237.15_tx_16"; exon_id "chr11_69356407_69356625_-"; exonnum "19"; txlen "2961";
chr11	ENSEMBL_gcm37	exon	69356407	69356625	0.0812314703279851	-	.	gene_id "ENSMUSG00000005237.15"; transcript_id "ENSMUSG00000005237.15_tx_17"; exon_id "chr11_69356407_69356625_-"; exonnum "17"; txlen "2721";
chr11	ENSEMBL_gcm37	exon	69356407	69356625	0.0811870865468108	-	.	gene_id "ENSMUSG00000005237.15"; transcript_id "ENSMUSG00000005237.15_tx_18"; exon_id "chr11_69356407_69356625_-"; exonnum "41"; txlen "13795";
chr11	ENSEMBL_gcm37	exon	69356407	69356625	0.0781700064751824	-	.	gene_id "ENSMUSG00000005237.15"; transcript_id "ENSMUSG00000005237.15_tx_19"; exon_id "chr11_69356407_69356625_-"; exonnum "41"; txlen "6462";
chr11	ENSEMBL_gcm37	exon	69356407	69356625	1.02212504418718	-	.	gene_id "ENSMUSG00000005237.15"; transcript_id "ENSMUSG00000005237.15_tx_2"; exon_id "chr11_69356407_69356625_-"; exonnum "41"; txlen "13786";
chr11	ENSEMBL_gcm37	exon	69356407	69356625	0.0781700064751824	-	.	gene_id "ENSMUSG00000005237.15"; transcript_id "ENSMUSG00000005237.15_tx_20"; exon_id "chr11_69356407_69356625_-"; exonnum "42"; txlen "6620";
chr11	ENSEMBL_gcm37	exon	69356407	69356625	0.0781700064751824	-	.	gene_id "ENSMUSG00000005237.15"; transcript_id "ENSMUSG00000005237.15_tx_21"; exon_id "chr11_69356407_69356625_-"; exonnum "40"; txlen "6403";
chr11	ENSEMBL_gcm37	exon	69356407	69356625	0.0781700064751824	-	.	gene_id "ENSMUSG00000005237.15"; transcript_id "ENSMUSG00000005237.15_tx_22"; exon_id "chr11_69356407_69356625_-"; exonnum "41"; txlen "6561";
chr11	ENSEMBL_gcm37	exon	69356407	69356625	0.0690561195505855	-	.	gene_id "ENSMUSG00000005237.15"; transcript_id "ENSMUSG00000005237.15_tx_26"; exon_id "chr11_69356407_69356625_-"; exonnum "26"; txlen "6068";
chr11	ENSEMBL_gcm37	exon	69356407	69356625	0.0690561195505855	-	.	gene_id "ENSMUSG00000005237.15"; transcript_id "ENSMUSG00000005237.15_tx_28"; exon_id "chr11_69356407_69356625_-"; exonnum "26"; txlen "5999";
chr11	ENSEMBL_gcm37	exon	69356407	69356625	0.554003990732595	-	.	gene_id "ENSMUSG00000005237.15"; transcript_id "ENSMUSG00000005237.15_tx_3"; exon_id "chr11_69356407_69356625_-"; exonnum "41"; txlen "13687";
chr11	ENSEMBL_gcm37	exon	69356407	69356625	0.0690561195505855	-	.	gene_id "ENSMUSG00000005237.15"; transcript_id "ENSMUSG00000005237.15_tx_30"; exon_id "chr11_69356407_69356625_-"; exonnum "24"; txlen "5759";
chr11	ENSEMBL_gcm37	exon	69356407	69356625	0.0657588093131308	-	.	gene_id "ENSMUSG00000005237.15"; transcript_id "ENSMUSG00000005237.15_tx_32"; exon_id "chr11_69356407_69356625_-"; exonnum "17"; txlen "2641";
chr11	ENSEMBL_gcm37	exon	69356407	69356625	0.0657588093131308	-	.	gene_id "ENSMUSG00000005237.15"; transcript_id "ENSMUSG00000005237.15_tx_33"; exon_id "chr11_69356407_69356625_-"; exonnum "15"; txlen "2401";
chr11	ENSEMBL_gcm37	exon	69356407	69356625	0.0567644536714854	-	.	gene_id "ENSMUSG00000005237.15"; transcript_id "ENSMUSG00000005237.15_tx_38"; exon_id "chr11_69356407_69356625_-"; exonnum "41"; txlen "13616";
chr11	ENSEMBL_gcm37	exon	69356407	69356625	0.0527367833115495	-	.	gene_id "ENSMUSG00000005237.15"; transcript_id "ENSMUSG00000005237.15_tx_44"; exon_id "chr11_69356407_69356625_-"; exonnum "42"; txlen "13854";
chr11	ENSEMBL_gcm37	exon	69356407	69356625	0.0493257996789897	-	.	gene_id "ENSMUSG00000005237.15"; transcript_id "ENSMUSG00000005237.15_tx_45"; exon_id "chr11_69356407_69356625_-"; exonnum "28"; txlen "6011";
chr11	ENSEMBL_gcm37	exon	69356407	69356625	0.0493257996789897	-	.	gene_id "ENSMUSG00000005237.15"; transcript_id "ENSMUSG00000005237.15_tx_47"; exon_id "chr11_69356407_69356625_-"; exonnum "26"; txlen "5771";
chr11	ENSEMBL_gcm37	exon	69356407	69356625	0.0493257996789897	-	.	gene_id "ENSMUSG00000005237.15"; transcript_id "ENSMUSG00000005237.15_tx_49"; exon_id "chr11_69356407_69356625_-"; exonnum "26"; txlen "5702";
chr11	ENSEMBL_gcm37	exon	69356407	69356625	0.443503129493099	-	.	gene_id "ENSMUSG00000005237.15"; transcript_id "ENSMUSG00000005237.15_tx_5"; exon_id "chr11_69356407_69356625_-"; exonnum "40"; txlen "13628";
chr11	ENSEMBL_gcm37	exon	69356407	69356625	0.0493257996789897	-	.	gene_id "ENSMUSG00000005237.15"; transcript_id "ENSMUSG00000005237.15_tx_51"; exon_id "chr11_69356407_69356625_-"; exonnum "24"; txlen "5462";
chr11	ENSEMBL_gcm37	exon	69356407	69356625	0.0492081795191956	-	.	gene_id "ENSMUSG00000005237.15"; transcript_id "ENSMUSG00000005237.15_tx_54"; exon_id "chr11_69356407_69356625_-"; exonnum "40"; txlen "13436";
chr11	ENSEMBL_gcm37	exon	69356407	69356625	0.0492081795191956	-	.	gene_id "ENSMUSG00000005237.15"; transcript_id "ENSMUSG00000005237.15_tx_55"; exon_id "chr11_69356407_69356625_-"; exonnum "42"; txlen "13653";
chr11	ENSEMBL_gcm37	exon	69356407	69356625	0.0492081795191956	-	.	gene_id "ENSMUSG00000005237.15"; transcript_id "ENSMUSG00000005237.15_tx_56"; exon_id "chr11_69356407_69356625_-"; exonnum "41"; txlen "13495";
chr11	ENSEMBL_gcm37	exon	69356407	69356625	0.0492081795191956	-	.	gene_id "ENSMUSG00000005237.15"; transcript_id "ENSMUSG00000005237.15_tx_57"; exon_id "chr11_69356407_69356625_-"; exonnum "41"; txlen "13594";
chr11	ENSEMBL_gcm37	exon	69356407	69356625	0.0464179830445629	-	.	gene_id "ENSMUSG00000005237.15"; transcript_id "ENSMUSG00000005237.15_tx_58"; exon_id "chr11_69356407_69356625_-"; exonnum "16"; txlen "2460";
chr11	ENSEMBL_gcm37	exon	69356407	69356625	0.0464179830445629	-	.	gene_id "ENSMUSG00000005237.15"; transcript_id "ENSMUSG00000005237.15_tx_59"; exon_id "chr11_69356407_69356625_-"; exonnum "18"; txlen "2780";
chr11	ENSEMBL_gcm37	exon	69356407	69356625	0.351084600038205	-	.	gene_id "ENSMUSG00000005237.15"; transcript_id "ENSMUSG00000005237.15_tx_6"; exon_id "chr11_69356407_69356625_-"; exonnum "42"; txlen "13953";
chr11	ENSEMBL_gcm37	exon	69356407	69356625	0.0443932197110907	-	.	gene_id "ENSMUSG00000005237.15"; transcript_id "ENSMUSG00000005237.15_tx_61"; exon_id "chr11_69356407_69356625_-"; exonnum "26"; txlen "5691";
chr11	ENSEMBL_gcm37	exon	69356407	69356625	0.0443932197110907	-	.	gene_id "ENSMUSG00000005237.15"; transcript_id "ENSMUSG00000005237.15_tx_63"; exon_id "chr11_69356407_69356625_-"; exonnum "24"; txlen "5451";
chr11	ENSEMBL_gcm37	exon	69356407	69356625	0.0443932197110907	-	.	gene_id "ENSMUSG00000005237.15"; transcript_id "ENSMUSG00000005237.15_tx_65"; exon_id "chr11_69356407_69356625_-"; exonnum "26"; txlen "5988";
chr11	ENSEMBL_gcm37	exon	69356407	69356625	0.0443932197110907	-	.	gene_id "ENSMUSG00000005237.15"; transcript_id "ENSMUSG00000005237.15_tx_68"; exon_id "chr11_69356407_69356625_-"; exonnum "24"; txlen "5748";
chr11	ENSEMBL_gcm37	exon	69356407	69356625	0.0443932197110907	-	.	gene_id "ENSMUSG00000005237.15"; transcript_id "ENSMUSG00000005237.15_tx_69"; exon_id "chr11_69356407_69356625_-"; exonnum "24"; txlen "5382";
chr11	ENSEMBL_gcm37	exon	69356407	69356625	0.0443932197110907	-	.	gene_id "ENSMUSG00000005237.15"; transcript_id "ENSMUSG00000005237.15_tx_72"; exon_id "chr11_69356407_69356625_-"; exonnum "22"; txlen "5142";
chr11	ENSEMBL_gcm37	exon	69356407	69356625	0.0443932197110907	-	.	gene_id "ENSMUSG00000005237.15"; transcript_id "ENSMUSG00000005237.15_tx_73"; exon_id "chr11_69356407_69356625_-"; exonnum "24"; txlen "5679";
chr11	ENSEMBL_gcm37	exon	69356407	69356625	0.0443932197110907	-	.	gene_id "ENSMUSG00000005237.15"; transcript_id "ENSMUSG00000005237.15_tx_75"; exon_id "chr11_69356407_69356625_-"; exonnum "22"; txlen "5439";
chr11	ENSEMBL_gcm37	exon	69356407	69356625	0.0390850032375912	-	.	gene_id "ENSMUSG00000005237.15"; transcript_id "ENSMUSG00000005237.15_tx_82"; exon_id "chr11_69356407_69356625_-"; exonnum "41"; txlen "6570";
chr11	ENSEMBL_gcm37	exon	69356407	69356625	0.0390850032375912	-	.	gene_id "ENSMUSG00000005237.15"; transcript_id "ENSMUSG00000005237.15_tx_83"; exon_id "chr11_69356407_69356625_-"; exonnum "42"; txlen "6728";
chr11	ENSEMBL_gcm37	exon	69356407	69356625	0.0360784645270073	-	.	gene_id "ENSMUSG00000005237.15"; transcript_id "ENSMUSG00000005237.15_tx_93"; exon_id "chr11_69356407_69356625_-"; exonnum "40"; txlen "6419";
chr11	ENSEMBL_gcm37	exon	69356407	69356625	0.0360784645270073	-	.	gene_id "ENSMUSG00000005237.15"; transcript_id "ENSMUSG00000005237.15_tx_94"; exon_id "chr11_69356407_69356625_-"; exonnum "41"; txlen "6577";
chr11	ENSEMBL_gcm37	exon	69356407	69356625	0.0360784645270073	-	.	gene_id "ENSMUSG00000005237.15"; transcript_id "ENSMUSG00000005237.15_tx_95"; exon_id "chr11_69356407_69356625_-"; exonnum "40"; txlen "6314";
chr11	ENSEMBL_gcm37	exon	69356407	69356625	0.0360784645270073	-	.	gene_id "ENSMUSG00000005237.15"; transcript_id "ENSMUSG00000005237.15_tx_96"; exon_id "chr11_69356407_69356625_-"; exonnum "39"; txlen "6360";
chr11	ENSEMBL_gcm37	exon	69356407	69356625	0.0360784645270073	-	.	gene_id "ENSMUSG00000005237.15"; transcript_id "ENSMUSG00000005237.15_tx_97"; exon_id "chr11_69356407_69356625_-"; exonnum "41"; txlen "6472";
chr11	ENSEMBL_gcm37	exon	69356407	69356625	0.0360784645270073	-	.	gene_id "ENSMUSG00000005237.15"; transcript_id "ENSMUSG00000005237.15_tx_98"; exon_id "chr11_69356407_69356625_-"; exonnum "40"; txlen "6518";
chr11	ENSEMBL_gcm37	exon	69356407	69356625	0.0360784645270073	-	.	gene_id "ENSMUSG00000005237.15"; transcript_id "ENSMUSG00000005237.15_tx_99"; exon_id "chr11_69356407_69356625_-"; exonnum "40"; txlen "6527";
chr11	HAVANA	exon	69364178	69364303	0	-	.	gene_id "ENSMUSG00000005237.15"; transcript_id "ENSMUST00000035539.12"; gene_type "protein_coding"; gene_name "Dnah2"; transcript_type "protein_coding"; transcript_name "Dnah2-201"; exon_number 38; exon_id "ENSMUSE00000588627.2"; level 2; protein_id "ENSMUSP00000047329.6"; transcript_support_level "5"; mgi_id "MGI:107731"; tag "basic"; tag "appris_alternative_2"; havana_gene "OTTMUSG00000005984.1"; havana_transcript "OTTMUST00000013386.1";
chr11	HAVANA	CDS	69364178	69364303	0	-	0	gene_id "ENSMUSG00000005237.15"; transcript_id "ENSMUST00000035539.12"; gene_type "protein_coding"; gene_name "Dnah2"; transcript_type "protein_coding"; transcript_name "Dnah2-201"; exon_number 38; exon_id "ENSMUSE00000588627.2"; level 2; protein_id "ENSMUSP00000047329.6"; transcript_support_level "5"; mgi_id "MGI:107731"; tag "basic"; tag "appris_alternative_2"; havana_gene "OTTMUSG00000005984.1"; havana_transcript "OTTMUST00000013386.1";
chr11	ENSEMBL	exon	69364178	69364303	0	-	.	gene_id "ENSMUSG00000005237.15"; transcript_id "ENSMUST00000108659.2"; gene_type "protein_coding"; gene_name "Dnah2"; transcript_type "protein_coding"; transcript_name "Dnah2-202"; exon_number 39; exon_id "ENSMUSE00000588627.2"; level 3; protein_id "ENSMUSP00000104299.2"; transcript_support_level "5"; mgi_id "MGI:107731"; tag "basic"; tag "Ensembl_canonical"; tag "GENCODE_Primary"; tag "appris_principal_4"; tag "CCDS"; ccdsid "CCDS36192.1"; havana_gene "OTTMUSG00000005984.1";
chr11	ENSEMBL	CDS	69364178	69364303	0	-	0	gene_id "ENSMUSG00000005237.15"; transcript_id "ENSMUST00000108659.2"; gene_type "protein_coding"; gene_name "Dnah2"; transcript_type "protein_coding"; transcript_name "Dnah2-202"; exon_number 39; exon_id "ENSMUSE00000588627.2"; level 3; protein_id "ENSMUSP00000104299.2"; transcript_support_level "5"; mgi_id "MGI:107731"; tag "basic"; tag "Ensembl_canonical"; tag "GENCODE_Primary"; tag "appris_principal_4"; tag "CCDS"; ccdsid "CCDS36192.1"; havana_gene "OTTMUSG00000005984.1";
chr11	ENSEMBL_gcm37	exon	69364178	69364303	4.36586171079792	-	.	gene_id "ENSMUSG00000005237.15"; transcript_id "ENSMUSG00000005237.15_tx_1"; exon_id "chr11_69364178_69364303_-"; exonnum "41"; txlen "13845";
chr11	ENSEMBL_gcm37	exon	69364178	69364303	0.0360784645270073	-	.	gene_id "ENSMUSG00000005237.15"; transcript_id "ENSMUSG00000005237.15_tx_100"; exon_id "chr11_69364178_69364303_-"; exonnum "38"; txlen "6255";
chr11	ENSEMBL_gcm37	exon	69364178	69364303	0.0360784645270073	-	.	gene_id "ENSMUSG00000005237.15"; transcript_id "ENSMUSG00000005237.15_tx_101"; exon_id "chr11_69364178_69364303_-"; exonnum "40"; txlen "6685";
chr11	ENSEMBL_gcm37	exon	69364178	69364303	0.0360784645270073	-	.	gene_id "ENSMUSG00000005237.15"; transcript_id "ENSMUSG00000005237.15_tx_102"; exon_id "chr11_69364178_69364303_-"; exonnum "39"; txlen "6413";
chr11	ENSEMBL_gcm37	exon	69364178	69364303	0.0360784645270073	-	.	gene_id "ENSMUSG00000005237.15"; transcript_id "ENSMUSG00000005237.15_tx_103"; exon_id "chr11_69364178_69364303_-"; exonnum "39"; txlen "6422";
chr11	ENSEMBL_gcm37	exon	69364178	69364303	0.0360784645270073	-	.	gene_id "ENSMUSG00000005237.15"; transcript_id "ENSMUSG00000005237.15_tx_104"; exon_id "chr11_69364178_69364303_-"; exonnum "40"; txlen "6580";
chr11	ENSEMBL_gcm37	exon	69364178	69364303	0.0309829278454194	-	.	gene_id "ENSMUSG00000005237.15"; transcript_id "ENSMUSG00000005237.15_tx_109"; exon_id "chr11_69364178_69364303_-"; exonnum "39"; txlen "13362";
chr11	ENSEMBL_gcm37	exon	69364178	69364303	0.137883463818778	-	.	gene_id "ENSMUSG00000005237.15"; transcript_id "ENSMUSG00000005237.15_tx_11"; exon_id "chr11_69364178_69364303_-"; exonnum "42"; txlen "14012";
chr11	ENSEMBL_gcm37	exon	69364178	69364303	0.0309829278454194	-	.	gene_id "ENSMUSG00000005237.15"; transcript_id "ENSMUSG00000005237.15_tx_110"; exon_id "chr11_69364178_69364303_-"; exonnum "40"; txlen "13520";
chr11	ENSEMBL_gcm37	exon	69364178	69364303	0.0309453220297086	-	.	gene_id "ENSMUSG00000005237.15"; transcript_id "ENSMUSG00000005237.15_tx_116"; exon_id "chr11_69364178_69364303_-"; exonnum "16"; txlen "2562";
chr11	ENSEMBL_gcm37	exon	69364178	69364303	0.0309453220297086	-	.	gene_id "ENSMUSG00000005237.15"; transcript_id "ENSMUSG00000005237.15_tx_117"; exon_id "chr11_69364178_69364303_-"; exonnum "17"; txlen "2743";
chr11	ENSEMBL_gcm37	exon	69364178	69364303	0.0309453220297086	-	.	gene_id "ENSMUSG00000005237.15"; transcript_id "ENSMUSG00000005237.15_tx_118"; exon_id "chr11_69364178_69364303_-"; exonnum "15"; txlen "2503";
chr11	ENSEMBL_gcm37	exon	69364178	69364303	0.113449339261676	-	.	gene_id "ENSMUSG00000005237.15"; transcript_id "ENSMUSG00000005237.15_tx_12"; exon_id "chr11_69364178_69364303_-"; exonnum "27"; txlen "6308";
chr11	ENSEMBL_gcm37	exon	69364178	69364303	0.0309453220297086	-	.	gene_id "ENSMUSG00000005237.15"; transcript_id "ENSMUSG00000005237.15_tx_122"; exon_id "chr11_69364178_69364303_-"; exonnum "18"; txlen "9037";
chr11	ENSEMBL_gcm37	exon	69364178	69364303	0.0309453220297086	-	.	gene_id "ENSMUSG00000005237.15"; transcript_id "ENSMUSG00000005237.15_tx_123"; exon_id "chr11_69364178_69364303_-"; exonnum "17"; txlen "8819";
chr11	ENSEMBL_gcm37	exon	69364178	69364303	0.0309453220297086	-	.	gene_id "ENSMUSG00000005237.15"; transcript_id "ENSMUSG00000005237.15_tx_124"; exon_id "chr11_69364178_69364303_-"; exonnum "16"; txlen "8717";
chr11	ENSEMBL_gcm37	exon	69364178	69364303	0.0309453220297086	-	.	gene_id "ENSMUSG00000005237.15"; transcript_id "ENSMUSG00000005237.15_tx_125"; exon_id "chr11_69364178_69364303_-"; exonnum "18"; txlen "9177";
chr11	ENSEMBL_gcm37	exon	69364178	69364303	0.0309453220297086	-	.	gene_id "ENSMUSG00000005237.15"; transcript_id "ENSMUSG00000005237.15_tx_126"; exon_id "chr11_69364178_69364303_-"; exonnum "18"; txlen "9310";
chr11	ENSEMBL_gcm37	exon	69364178	69364303	0.0309453220297086	-	.	gene_id "ENSMUSG00000005237.15"; transcript_id "ENSMUSG00000005237.15_tx_127"; exon_id "chr11_69364178_69364303_-"; exonnum "17"; txlen "9092";
chr11	ENSEMBL_gcm37	exon	69364178	69364303	0.0309453220297086	-	.	gene_id "ENSMUSG00000005237.15"; transcript_id "ENSMUSG00000005237.15_tx_128"; exon_id "chr11_69364178_69364303_-"; exonnum "16"; txlen "8857";
chr11	ENSEMBL_gcm37	exon	69364178	69364303	0.0309453220297086	-	.	gene_id "ENSMUSG00000005237.15"; transcript_id "ENSMUSG00000005237.15_tx_129"; exon_id "chr11_69364178_69364303_-"; exonnum "16"; txlen "8990";
chr11	ENSEMBL_gcm37	exon	69364178	69364303	0.0898770516465185	-	.	gene_id "ENSMUSG00000005237.15"; transcript_id "ENSMUSG00000005237.15_tx_13"; exon_id "chr11_69364178_69364303_-"; exonnum "41"; txlen "13675";
chr11	ENSEMBL_gcm37	exon	69364178	69364303	0.0309453220297086	-	.	gene_id "ENSMUSG00000005237.15"; transcript_id "ENSMUSG00000005237.15_tx_130"; exon_id "chr11_69364178_69364303_-"; exonnum "18"; txlen "8886";
chr11	ENSEMBL_gcm37	exon	69364178	69364303	0.0309453220297086	-	.	gene_id "ENSMUSG00000005237.15"; transcript_id "ENSMUSG00000005237.15_tx_131"; exon_id "chr11_69364178_69364303_-"; exonnum "16"; txlen "8797";
chr11	ENSEMBL_gcm37	exon	69364178	69364303	0.0309453220297086	-	.	gene_id "ENSMUSG00000005237.15"; transcript_id "ENSMUSG00000005237.15_tx_132"; exon_id "chr11_69364178_69364303_-"; exonnum "18"; txlen "9159";
chr11	ENSEMBL_gcm37	exon	69364178	69364303	0.0309453220297086	-	.	gene_id "ENSMUSG00000005237.15"; transcript_id "ENSMUSG00000005237.15_tx_133"; exon_id "chr11_69364178_69364303_-"; exonnum "16"; txlen "8566";
chr11	ENSEMBL_gcm37	exon	69364178	69364303	0.0309453220297086	-	.	gene_id "ENSMUSG00000005237.15"; transcript_id "ENSMUSG00000005237.15_tx_134"; exon_id "chr11_69364178_69364303_-"; exonnum "15"; txlen "8579";
chr11	ENSEMBL_gcm37	exon	69364178	69364303	0.0309453220297086	-	.	gene_id "ENSMUSG00000005237.15"; transcript_id "ENSMUSG00000005237.15_tx_135"; exon_id "chr11_69364178_69364303_-"; exonnum "16"; txlen "9070";
chr11	ENSEMBL_gcm37	exon	69364178	69364303	0.0309453220297086	-	.	gene_id "ENSMUSG00000005237.15"; transcript_id "ENSMUSG00000005237.15_tx_136"; exon_id "chr11_69364178_69364303_-"; exonnum "16"; txlen "8839";
chr11	ENSEMBL_gcm37	exon	69364178	69364303	0.0309453220297086	-	.	gene_id "ENSMUSG00000005237.15"; transcript_id "ENSMUSG00000005237.15_tx_137"; exon_id "chr11_69364178_69364303_-"; exonnum "14"; txlen "8477";
chr11	ENSEMBL_gcm37	exon	69364178	69364303	0.0309453220297086	-	.	gene_id "ENSMUSG00000005237.15"; transcript_id "ENSMUSG00000005237.15_tx_138"; exon_id "chr11_69364178_69364303_-"; exonnum "14"; txlen "8750";
chr11	ENSEMBL_gcm37	exon	69364178	69364303	0.0309453220297086	-	.	gene_id "ENSMUSG00000005237.15"; transcript_id "ENSMUSG00000005237.15_tx_139"; exon_id "chr11_69364178_69364303_-"; exonnum "16"; txlen "8646";
chr11	ENSEMBL_gcm37	exon	69364178	69364303	0.0851466805072281	-	.	gene_id "ENSMUSG00000005237.15"; transcript_id "ENSMUSG00000005237.15_tx_14"; exon_id "chr11_69364178_69364303_-"; exonnum "42"; txlen "13842";
chr11	ENSEMBL_gcm37	exon	69364178	69364303	0.0278072781208262	-	.	gene_id "ENSMUSG00000005237.15"; transcript_id "ENSMUSG00000005237.15_tx_143"; exon_id "chr11_69364178_69364303_-"; exonnum "40"; txlen "13390";
chr11	ENSEMBL_gcm37	exon	69364178	69364303	0.0278072781208262	-	.	gene_id "ENSMUSG00000005237.15"; transcript_id "ENSMUSG00000005237.15_tx_144"; exon_id "chr11_69364178_69364303_-"; exonnum "41"; txlen "13548";
chr11	ENSEMBL_gcm37	exon	69364178	69364303	0.0278072781208262	-	.	gene_id "ENSMUSG00000005237.15"; transcript_id "ENSMUSG00000005237.15_tx_145"; exon_id "chr11_69364178_69364303_-"; exonnum "39"; txlen "13331";
chr11	ENSEMBL_gcm37	exon	69364178	69364303	0.0278072781208262	-	.	gene_id "ENSMUSG00000005237.15"; transcript_id "ENSMUSG00000005237.15_tx_146"; exon_id "chr11_69364178_69364303_-"; exonnum "40"; txlen "13489";
chr11	ENSEMBL_gcm37	exon	69364178	69364303	0.0272822091339154	-	.	gene_id "ENSMUSG00000005237.15"; transcript_id "ENSMUSG00000005237.15_tx_147"; exon_id "chr11_69364178_69364303_-"; exonnum "40"; txlen "13498";
chr11	ENSEMBL_gcm37	exon	69364178	69364303	0.0272822091339154	-	.	gene_id "ENSMUSG00000005237.15"; transcript_id "ENSMUSG00000005237.15_tx_148"; exon_id "chr11_69364178_69364303_-"; exonnum "41"; txlen "13656";
chr11	ENSEMBL_gcm37	exon	69364178	69364303	0.0851466805072281	-	.	gene_id "ENSMUSG00000005237.15"; transcript_id "ENSMUSG00000005237.15_tx_15"; exon_id "chr11_69364178_69364303_-"; exonnum "41"; txlen "13783";
chr11	ENSEMBL_gcm37	exon	69364178	69364303	0.0232089915222815	-	.	gene_id "ENSMUSG00000005237.15"; transcript_id "ENSMUSG00000005237.15_tx_150"; exon_id "chr11_69364178_69364303_-"; exonnum "18"; txlen "8341";
chr11	ENSEMBL_gcm37	exon	69364178	69364303	0.0216731581827647	-	.	gene_id "ENSMUSG00000005237.15"; transcript_id "ENSMUSG00000005237.15_tx_153"; exon_id "chr11_69364178_69364303_-"; exonnum "28"; txlen "12418";
chr11	ENSEMBL_gcm37	exon	69364178	69364303	0.0812314703279851	-	.	gene_id "ENSMUSG00000005237.15"; transcript_id "ENSMUSG00000005237.15_tx_16"; exon_id "chr11_69364178_69364303_-"; exonnum "18"; txlen "2961";
chr11	ENSEMBL_gcm37	exon	69364178	69364303	0.0812314703279851	-	.	gene_id "ENSMUSG00000005237.15"; transcript_id "ENSMUSG00000005237.15_tx_17"; exon_id "chr11_69364178_69364303_-"; exonnum "16"; txlen "2721";
chr11	ENSEMBL_gcm37	exon	69364178	69364303	0.0811870865468108	-	.	gene_id "ENSMUSG00000005237.15"; transcript_id "ENSMUSG00000005237.15_tx_18"; exon_id "chr11_69364178_69364303_-"; exonnum "40"; txlen "13795";
chr11	ENSEMBL_gcm37	exon	69364178	69364303	0.0781700064751824	-	.	gene_id "ENSMUSG00000005237.15"; transcript_id "ENSMUSG00000005237.15_tx_19"; exon_id "chr11_69364178_69364303_-"; exonnum "40"; txlen "6462";
chr11	ENSEMBL_gcm37	exon	69364178	69364303	1.02212504418718	-	.	gene_id "ENSMUSG00000005237.15"; transcript_id "ENSMUSG00000005237.15_tx_2"; exon_id "chr11_69364178_69364303_-"; exonnum "40"; txlen "13786";
chr11	ENSEMBL_gcm37	exon	69364178	69364303	0.0781700064751824	-	.	gene_id "ENSMUSG00000005237.15"; transcript_id "ENSMUSG00000005237.15_tx_20"; exon_id "chr11_69364178_69364303_-"; exonnum "41"; txlen "6620";
chr11	ENSEMBL_gcm37	exon	69364178	69364303	0.0781700064751824	-	.	gene_id "ENSMUSG00000005237.15"; transcript_id "ENSMUSG00000005237.15_tx_21"; exon_id "chr11_69364178_69364303_-"; exonnum "39"; txlen "6403";
chr11	ENSEMBL_gcm37	exon	69364178	69364303	0.0781700064751824	-	.	gene_id "ENSMUSG00000005237.15"; transcript_id "ENSMUSG00000005237.15_tx_22"; exon_id "chr11_69364178_69364303_-"; exonnum "40"; txlen "6561";
chr11	ENSEMBL_gcm37	exon	69364178	69364303	0.0690561195505855	-	.	gene_id "ENSMUSG00000005237.15"; transcript_id "ENSMUSG00000005237.15_tx_26"; exon_id "chr11_69364178_69364303_-"; exonnum "25"; txlen "6068";
chr11	ENSEMBL_gcm37	exon	69364178	69364303	0.0690561195505855	-	.	gene_id "ENSMUSG00000005237.15"; transcript_id "ENSMUSG00000005237.15_tx_28"; exon_id "chr11_69364178_69364303_-"; exonnum "25"; txlen "5999";
chr11	ENSEMBL_gcm37	exon	69364178	69364303	0.554003990732595	-	.	gene_id "ENSMUSG00000005237.15"; transcript_id "ENSMUSG00000005237.15_tx_3"; exon_id "chr11_69364178_69364303_-"; exonnum "40"; txlen "13687";
chr11	ENSEMBL_gcm37	exon	69364178	69364303	0.0690561195505855	-	.	gene_id "ENSMUSG00000005237.15"; transcript_id "ENSMUSG00000005237.15_tx_30"; exon_id "chr11_69364178_69364303_-"; exonnum "23"; txlen "5759";
chr11	ENSEMBL_gcm37	exon	69364178	69364303	0.0657588093131308	-	.	gene_id "ENSMUSG00000005237.15"; transcript_id "ENSMUSG00000005237.15_tx_32"; exon_id "chr11_69364178_69364303_-"; exonnum "16"; txlen "2641";
chr11	ENSEMBL_gcm37	exon	69364178	69364303	0.0657588093131308	-	.	gene_id "ENSMUSG00000005237.15"; transcript_id "ENSMUSG00000005237.15_tx_33"; exon_id "chr11_69364178_69364303_-"; exonnum "14"; txlen "2401";
chr11	ENSEMBL_gcm37	exon	69364178	69364303	0.0567644536714854	-	.	gene_id "ENSMUSG00000005237.15"; transcript_id "ENSMUSG00000005237.15_tx_38"; exon_id "chr11_69364178_69364303_-"; exonnum "40"; txlen "13616";
chr11	ENSEMBL_gcm37	exon	69364178	69364303	0.0527367833115495	-	.	gene_id "ENSMUSG00000005237.15"; transcript_id "ENSMUSG00000005237.15_tx_44"; exon_id "chr11_69364178_69364303_-"; exonnum "41"; txlen "13854";
chr11	ENSEMBL_gcm37	exon	69364178	69364303	0.0493257996789897	-	.	gene_id "ENSMUSG00000005237.15"; transcript_id "ENSMUSG00000005237.15_tx_45"; exon_id "chr11_69364178_69364303_-"; exonnum "27"; txlen "6011";
chr11	ENSEMBL_gcm37	exon	69364178	69364303	0.0493257996789897	-	.	gene_id "ENSMUSG00000005237.15"; transcript_id "ENSMUSG00000005237.15_tx_47"; exon_id "chr11_69364178_69364303_-"; exonnum "25"; txlen "5771";
chr11	ENSEMBL_gcm37	exon	69364178	69364303	0.0493257996789897	-	.	gene_id "ENSMUSG00000005237.15"; transcript_id "ENSMUSG00000005237.15_tx_49"; exon_id "chr11_69364178_69364303_-"; exonnum "25"; txlen "5702";
chr11	ENSEMBL_gcm37	exon	69364178	69364303	0.443503129493099	-	.	gene_id "ENSMUSG00000005237.15"; transcript_id "ENSMUSG00000005237.15_tx_5"; exon_id "chr11_69364178_69364303_-"; exonnum "39"; txlen "13628";
chr11	ENSEMBL_gcm37	exon	69364178	69364303	0.0493257996789897	-	.	gene_id "ENSMUSG00000005237.15"; transcript_id "ENSMUSG00000005237.15_tx_51"; exon_id "chr11_69364178_69364303_-"; exonnum "23"; txlen "5462";
chr11	ENSEMBL_gcm37	exon	69364178	69364303	0.0492081795191956	-	.	gene_id "ENSMUSG00000005237.15"; transcript_id "ENSMUSG00000005237.15_tx_54"; exon_id "chr11_69364178_69364303_-"; exonnum "39"; txlen "13436";
chr11	ENSEMBL_gcm37	exon	69364178	69364303	0.0492081795191956	-	.	gene_id "ENSMUSG00000005237.15"; transcript_id "ENSMUSG00000005237.15_tx_55"; exon_id "chr11_69364178_69364303_-"; exonnum "41"; txlen "13653";
chr11	ENSEMBL_gcm37	exon	69364178	69364303	0.0492081795191956	-	.	gene_id "ENSMUSG00000005237.15"; transcript_id "ENSMUSG00000005237.15_tx_56"; exon_id "chr11_69364178_69364303_-"; exonnum "40"; txlen "13495";
chr11	ENSEMBL_gcm37	exon	69364178	69364303	0.0492081795191956	-	.	gene_id "ENSMUSG00000005237.15"; transcript_id "ENSMUSG00000005237.15_tx_57"; exon_id "chr11_69364178_69364303_-"; exonnum "40"; txlen "13594";
chr11	ENSEMBL_gcm37	exon	69364178	69364303	0.0464179830445629	-	.	gene_id "ENSMUSG00000005237.15"; transcript_id "ENSMUSG00000005237.15_tx_58"; exon_id "chr11_69364178_69364303_-"; exonnum "15"; txlen "2460";
chr11	ENSEMBL_gcm37	exon	69364178	69364303	0.0464179830445629	-	.	gene_id "ENSMUSG00000005237.15"; transcript_id "ENSMUSG00000005237.15_tx_59"; exon_id "chr11_69364178_69364303_-"; exonnum "17"; txlen "2780";
chr11	ENSEMBL_gcm37	exon	69364178	69364303	0.351084600038205	-	.	gene_id "ENSMUSG00000005237.15"; transcript_id "ENSMUSG00000005237.15_tx_6"; exon_id "chr11_69364178_69364303_-"; exonnum "41"; txlen "13953";
chr11	ENSEMBL_gcm37	exon	69364178	69364303	0.0443932197110907	-	.	gene_id "ENSMUSG00000005237.15"; transcript_id "ENSMUSG00000005237.15_tx_61"; exon_id "chr11_69364178_69364303_-"; exonnum "25"; txlen "5691";
chr11	ENSEMBL_gcm37	exon	69364178	69364303	0.0443932197110907	-	.	gene_id "ENSMUSG00000005237.15"; transcript_id "ENSMUSG00000005237.15_tx_63"; exon_id "chr11_69364178_69364303_-"; exonnum "23"; txlen "5451";
chr11	ENSEMBL_gcm37	exon	69364178	69364303	0.0443932197110907	-	.	gene_id "ENSMUSG00000005237.15"; transcript_id "ENSMUSG00000005237.15_tx_65"; exon_id "chr11_69364178_69364303_-"; exonnum "25"; txlen "5988";
chr11	ENSEMBL_gcm37	exon	69364178	69364303	0.0443932197110907	-	.	gene_id "ENSMUSG00000005237.15"; transcript_id "ENSMUSG00000005237.15_tx_68"; exon_id "chr11_69364178_69364303_-"; exonnum "23"; txlen "5748";
chr11	ENSEMBL_gcm37	exon	69364178	69364303	0.0443932197110907	-	.	gene_id "ENSMUSG00000005237.15"; transcript_id "ENSMUSG00000005237.15_tx_69"; exon_id "chr11_69364178_69364303_-"; exonnum "23"; txlen "5382";
chr11	ENSEMBL_gcm37	exon	69364178	69364303	0.0443932197110907	-	.	gene_id "ENSMUSG00000005237.15"; transcript_id "ENSMUSG00000005237.15_tx_72"; exon_id "chr11_69364178_69364303_-"; exonnum "21"; txlen "5142";
chr11	ENSEMBL_gcm37	exon	69364178	69364303	0.0443932197110907	-	.	gene_id "ENSMUSG00000005237.15"; transcript_id "ENSMUSG00000005237.15_tx_73"; exon_id "chr11_69364178_69364303_-"; exonnum "23"; txlen "5679";
chr11	ENSEMBL_gcm37	exon	69364178	69364303	0.0443932197110907	-	.	gene_id "ENSMUSG00000005237.15"; transcript_id "ENSMUSG00000005237.15_tx_75"; exon_id "chr11_69364178_69364303_-"; exonnum "21"; txlen "5439";
chr11	ENSEMBL_gcm37	exon	69364178	69364303	0.0390850032375912	-	.	gene_id "ENSMUSG00000005237.15"; transcript_id "ENSMUSG00000005237.15_tx_82"; exon_id "chr11_69364178_69364303_-"; exonnum "40"; txlen "6570";
chr11	ENSEMBL_gcm37	exon	69364178	69364303	0.0390850032375912	-	.	gene_id "ENSMUSG00000005237.15"; transcript_id "ENSMUSG00000005237.15_tx_83"; exon_id "chr11_69364178_69364303_-"; exonnum "41"; txlen "6728";
chr11	ENSEMBL_gcm37	exon	69364178	69364303	0.0360784645270073	-	.	gene_id "ENSMUSG00000005237.15"; transcript_id "ENSMUSG00000005237.15_tx_93"; exon_id "chr11_69364178_69364303_-"; exonnum "39"; txlen "6419";
chr11	ENSEMBL_gcm37	exon	69364178	69364303	0.0360784645270073	-	.	gene_id "ENSMUSG00000005237.15"; transcript_id "ENSMUSG00000005237.15_tx_94"; exon_id "chr11_69364178_69364303_-"; exonnum "40"; txlen "6577";
chr11	ENSEMBL_gcm37	exon	69364178	69364303	0.0360784645270073	-	.	gene_id "ENSMUSG00000005237.15"; transcript_id "ENSMUSG00000005237.15_tx_95"; exon_id "chr11_69364178_69364303_-"; exonnum "39"; txlen "6314";
chr11	ENSEMBL_gcm37	exon	69364178	69364303	0.0360784645270073	-	.	gene_id "ENSMUSG00000005237.15"; transcript_id "ENSMUSG00000005237.15_tx_96"; exon_id "chr11_69364178_69364303_-"; exonnum "38"; txlen "6360";
chr11	ENSEMBL_gcm37	exon	69364178	69364303	0.0360784645270073	-	.	gene_id "ENSMUSG00000005237.15"; transcript_id "ENSMUSG00000005237.15_tx_97"; exon_id "chr11_69364178_69364303_-"; exonnum "40"; txlen "6472";
chr11	ENSEMBL_gcm37	exon	69364178	69364303	0.0360784645270073	-	.	gene_id "ENSMUSG00000005237.15"; transcript_id "ENSMUSG00000005237.15_tx_98"; exon_id "chr11_69364178_69364303_-"; exonnum "39"; txlen "6518";
chr11	ENSEMBL_gcm37	exon	69364178	69364303	0.0360784645270073	-	.	gene_id "ENSMUSG00000005237.15"; transcript_id "ENSMUSG00000005237.15_tx_99"; exon_id "chr11_69364178_69364303_-"; exonnum "39"; txlen "6527";
chr11	HAVANA	exon	69364546	69364698	0	-	.	gene_id "ENSMUSG00000005237.15"; transcript_id "ENSMUST00000035539.12"; gene_type "protein_coding"; gene_name "Dnah2"; transcript_type "protein_coding"; transcript_name "Dnah2-201"; exon_number 37; exon_id "ENSMUSE00000404935.3"; level 2; protein_id "ENSMUSP00000047329.6"; transcript_support_level "5"; mgi_id "MGI:107731"; tag "basic"; tag "appris_alternative_2"; havana_gene "OTTMUSG00000005984.1"; havana_transcript "OTTMUST00000013386.1";
chr11	HAVANA	CDS	69364546	69364698	0	-	0	gene_id "ENSMUSG00000005237.15"; transcript_id "ENSMUST00000035539.12"; gene_type "protein_coding"; gene_name "Dnah2"; transcript_type "protein_coding"; transcript_name "Dnah2-201"; exon_number 37; exon_id "ENSMUSE00000404935.3"; level 2; protein_id "ENSMUSP00000047329.6"; transcript_support_level "5"; mgi_id "MGI:107731"; tag "basic"; tag "appris_alternative_2"; havana_gene "OTTMUSG00000005984.1"; havana_transcript "OTTMUST00000013386.1";
chr11	ENSEMBL	exon	69364546	69364698	0	-	.	gene_id "ENSMUSG00000005237.15"; transcript_id "ENSMUST00000108659.2"; gene_type "protein_coding"; gene_name "Dnah2"; transcript_type "protein_coding"; transcript_name "Dnah2-202"; exon_number 38; exon_id "ENSMUSE00000404935.3"; level 3; protein_id "ENSMUSP00000104299.2"; transcript_support_level "5"; mgi_id "MGI:107731"; tag "basic"; tag "Ensembl_canonical"; tag "GENCODE_Primary"; tag "appris_principal_4"; tag "CCDS"; ccdsid "CCDS36192.1"; havana_gene "OTTMUSG00000005984.1";
chr11	ENSEMBL	CDS	69364546	69364698	0	-	0	gene_id "ENSMUSG00000005237.15"; transcript_id "ENSMUST00000108659.2"; gene_type "protein_coding"; gene_name "Dnah2"; transcript_type "protein_coding"; transcript_name "Dnah2-202"; exon_number 38; exon_id "ENSMUSE00000404935.3"; level 3; protein_id "ENSMUSP00000104299.2"; transcript_support_level "5"; mgi_id "MGI:107731"; tag "basic"; tag "Ensembl_canonical"; tag "GENCODE_Primary"; tag "appris_principal_4"; tag "CCDS"; ccdsid "CCDS36192.1"; havana_gene "OTTMUSG00000005984.1";
chr11	ENSEMBL_gcm37	exon	69364546	69364698	4.36586171079792	-	.	gene_id "ENSMUSG00000005237.15"; transcript_id "ENSMUSG00000005237.15_tx_1"; exon_id "chr11_69364546_69364698_-"; exonnum "40"; txlen "13845";
chr11	ENSEMBL_gcm37	exon	69364546	69364698	0.0360784645270073	-	.	gene_id "ENSMUSG00000005237.15"; transcript_id "ENSMUSG00000005237.15_tx_100"; exon_id "chr11_69364546_69364698_-"; exonnum "37"; txlen "6255";
chr11	ENSEMBL_gcm37	exon	69364546	69364698	0.0360784645270073	-	.	gene_id "ENSMUSG00000005237.15"; transcript_id "ENSMUSG00000005237.15_tx_101"; exon_id "chr11_69364546_69364698_-"; exonnum "39"; txlen "6685";
chr11	ENSEMBL_gcm37	exon	69364546	69364698	0.0360784645270073	-	.	gene_id "ENSMUSG00000005237.15"; transcript_id "ENSMUSG00000005237.15_tx_102"; exon_id "chr11_69364546_69364698_-"; exonnum "38"; txlen "6413";
chr11	ENSEMBL_gcm37	exon	69364546	69364698	0.0360784645270073	-	.	gene_id "ENSMUSG00000005237.15"; transcript_id "ENSMUSG00000005237.15_tx_103"; exon_id "chr11_69364546_69364698_-"; exonnum "38"; txlen "6422";
chr11	ENSEMBL_gcm37	exon	69364546	69364698	0.0360784645270073	-	.	gene_id "ENSMUSG00000005237.15"; transcript_id "ENSMUSG00000005237.15_tx_104"; exon_id "chr11_69364546_69364698_-"; exonnum "39"; txlen "6580";
chr11	ENSEMBL_gcm37	exon	69364546	69364698	0.0309829278454194	-	.	gene_id "ENSMUSG00000005237.15"; transcript_id "ENSMUSG00000005237.15_tx_109"; exon_id "chr11_69364546_69364698_-"; exonnum "38"; txlen "13362";
chr11	ENSEMBL_gcm37	exon	69364546	69364698	0.137883463818778	-	.	gene_id "ENSMUSG00000005237.15"; transcript_id "ENSMUSG00000005237.15_tx_11"; exon_id "chr11_69364546_69364698_-"; exonnum "41"; txlen "14012";
chr11	ENSEMBL_gcm37	exon	69364546	69364698	0.0309829278454194	-	.	gene_id "ENSMUSG00000005237.15"; transcript_id "ENSMUSG00000005237.15_tx_110"; exon_id "chr11_69364546_69364698_-"; exonnum "39"; txlen "13520";
chr11	ENSEMBL_gcm37	exon	69364546	69364698	0.0309453220297086	-	.	gene_id "ENSMUSG00000005237.15"; transcript_id "ENSMUSG00000005237.15_tx_116"; exon_id "chr11_69364546_69364698_-"; exonnum "15"; txlen "2562";
chr11	ENSEMBL_gcm37	exon	69364546	69364698	0.0309453220297086	-	.	gene_id "ENSMUSG00000005237.15"; transcript_id "ENSMUSG00000005237.15_tx_117"; exon_id "chr11_69364546_69364698_-"; exonnum "16"; txlen "2743";
chr11	ENSEMBL_gcm37	exon	69364546	69364698	0.0309453220297086	-	.	gene_id "ENSMUSG00000005237.15"; transcript_id "ENSMUSG00000005237.15_tx_118"; exon_id "chr11_69364546_69364698_-"; exonnum "14"; txlen "2503";
chr11	ENSEMBL_gcm37	exon	69364546	69364698	0.113449339261676	-	.	gene_id "ENSMUSG00000005237.15"; transcript_id "ENSMUSG00000005237.15_tx_12"; exon_id "chr11_69364546_69364698_-"; exonnum "26"; txlen "6308";
chr11	ENSEMBL_gcm37	exon	69364546	69364698	0.0309453220297086	-	.	gene_id "ENSMUSG00000005237.15"; transcript_id "ENSMUSG00000005237.15_tx_122"; exon_id "chr11_69364546_69364698_-"; exonnum "17"; txlen "9037";
chr11	ENSEMBL_gcm37	exon	69364546	69364698	0.0309453220297086	-	.	gene_id "ENSMUSG00000005237.15"; transcript_id "ENSMUSG00000005237.15_tx_123"; exon_id "chr11_69364546_69364698_-"; exonnum "16"; txlen "8819";
chr11	ENSEMBL_gcm37	exon	69364546	69364698	0.0309453220297086	-	.	gene_id "ENSMUSG00000005237.15"; transcript_id "ENSMUSG00000005237.15_tx_124"; exon_id "chr11_69364546_69364698_-"; exonnum "15"; txlen "8717";
chr11	ENSEMBL_gcm37	exon	69364546	69364698	0.0309453220297086	-	.	gene_id "ENSMUSG00000005237.15"; transcript_id "ENSMUSG00000005237.15_tx_125"; exon_id "chr11_69364546_69364698_-"; exonnum "17"; txlen "9177";
chr11	ENSEMBL_gcm37	exon	69364546	69364698	0.0309453220297086	-	.	gene_id "ENSMUSG00000005237.15"; transcript_id "ENSMUSG00000005237.15_tx_126"; exon_id "chr11_69364546_69364698_-"; exonnum "17"; txlen "9310";
chr11	ENSEMBL_gcm37	exon	69364546	69364698	0.0309453220297086	-	.	gene_id "ENSMUSG00000005237.15"; transcript_id "ENSMUSG00000005237.15_tx_127"; exon_id "chr11_69364546_69364698_-"; exonnum "16"; txlen "9092";
chr11	ENSEMBL_gcm37	exon	69364546	69364698	0.0309453220297086	-	.	gene_id "ENSMUSG00000005237.15"; transcript_id "ENSMUSG00000005237.15_tx_128"; exon_id "chr11_69364546_69364698_-"; exonnum "15"; txlen "8857";
chr11	ENSEMBL_gcm37	exon	69364546	69364698	0.0309453220297086	-	.	gene_id "ENSMUSG00000005237.15"; transcript_id "ENSMUSG00000005237.15_tx_129"; exon_id "chr11_69364546_69364698_-"; exonnum "15"; txlen "8990";
chr11	ENSEMBL_gcm37	exon	69364546	69364698	0.0898770516465185	-	.	gene_id "ENSMUSG00000005237.15"; transcript_id "ENSMUSG00000005237.15_tx_13"; exon_id "chr11_69364546_69364698_-"; exonnum "40"; txlen "13675";
chr11	ENSEMBL_gcm37	exon	69364546	69364698	0.0309453220297086	-	.	gene_id "ENSMUSG00000005237.15"; transcript_id "ENSMUSG00000005237.15_tx_130"; exon_id "chr11_69364546_69364698_-"; exonnum "17"; txlen "8886";
chr11	ENSEMBL_gcm37	exon	69364546	69364698	0.0309453220297086	-	.	gene_id "ENSMUSG00000005237.15"; transcript_id "ENSMUSG00000005237.15_tx_131"; exon_id "chr11_69364546_69364698_-"; exonnum "15"; txlen "8797";
chr11	ENSEMBL_gcm37	exon	69364546	69364698	0.0309453220297086	-	.	gene_id "ENSMUSG00000005237.15"; transcript_id "ENSMUSG00000005237.15_tx_132"; exon_id "chr11_69364546_69364698_-"; exonnum "17"; txlen "9159";
chr11	ENSEMBL_gcm37	exon	69364546	69364698	0.0309453220297086	-	.	gene_id "ENSMUSG00000005237.15"; transcript_id "ENSMUSG00000005237.15_tx_133"; exon_id "chr11_69364546_69364698_-"; exonnum "15"; txlen "8566";
chr11	ENSEMBL_gcm37	exon	69364546	69364698	0.0309453220297086	-	.	gene_id "ENSMUSG00000005237.15"; transcript_id "ENSMUSG00000005237.15_tx_134"; exon_id "chr11_69364546_69364698_-"; exonnum "14"; txlen "8579";
chr11	ENSEMBL_gcm37	exon	69364546	69364698	0.0309453220297086	-	.	gene_id "ENSMUSG00000005237.15"; transcript_id "ENSMUSG00000005237.15_tx_135"; exon_id "chr11_69364546_69364698_-"; exonnum "15"; txlen "9070";
chr11	ENSEMBL_gcm37	exon	69364546	69364698	0.0309453220297086	-	.	gene_id "ENSMUSG00000005237.15"; transcript_id "ENSMUSG00000005237.15_tx_136"; exon_id "chr11_69364546_69364698_-"; exonnum "15"; txlen "8839";
chr11	ENSEMBL_gcm37	exon	69364546	69364698	0.0309453220297086	-	.	gene_id "ENSMUSG00000005237.15"; transcript_id "ENSMUSG00000005237.15_tx_137"; exon_id "chr11_69364546_69364698_-"; exonnum "13"; txlen "8477";
chr11	ENSEMBL_gcm37	exon	69364546	69364698	0.0309453220297086	-	.	gene_id "ENSMUSG00000005237.15"; transcript_id "ENSMUSG00000005237.15_tx_138"; exon_id "chr11_69364546_69364698_-"; exonnum "13"; txlen "8750";
chr11	ENSEMBL_gcm37	exon	69364546	69364698	0.0309453220297086	-	.	gene_id "ENSMUSG00000005237.15"; transcript_id "ENSMUSG00000005237.15_tx_139"; exon_id "chr11_69364546_69364698_-"; exonnum "15"; txlen "8646";
chr11	ENSEMBL_gcm37	exon	69364546	69364698	0.0851466805072281	-	.	gene_id "ENSMUSG00000005237.15"; transcript_id "ENSMUSG00000005237.15_tx_14"; exon_id "chr11_69364546_69364698_-"; exonnum "41"; txlen "13842";
chr11	ENSEMBL_gcm37	exon	69364546	69364698	0.0278072781208262	-	.	gene_id "ENSMUSG00000005237.15"; transcript_id "ENSMUSG00000005237.15_tx_143"; exon_id "chr11_69364546_69364698_-"; exonnum "39"; txlen "13390";
chr11	ENSEMBL_gcm37	exon	69364546	69364698	0.0278072781208262	-	.	gene_id "ENSMUSG00000005237.15"; transcript_id "ENSMUSG00000005237.15_tx_144"; exon_id "chr11_69364546_69364698_-"; exonnum "40"; txlen "13548";
chr11	ENSEMBL_gcm37	exon	69364546	69364698	0.0278072781208262	-	.	gene_id "ENSMUSG00000005237.15"; transcript_id "ENSMUSG00000005237.15_tx_145"; exon_id "chr11_69364546_69364698_-"; exonnum "38"; txlen "13331";
chr11	ENSEMBL_gcm37	exon	69364546	69364698	0.0278072781208262	-	.	gene_id "ENSMUSG00000005237.15"; transcript_id "ENSMUSG00000005237.15_tx_146"; exon_id "chr11_69364546_69364698_-"; exonnum "39"; txlen "13489";
chr11	ENSEMBL_gcm37	exon	69364546	69364698	0.0272822091339154	-	.	gene_id "ENSMUSG00000005237.15"; transcript_id "ENSMUSG00000005237.15_tx_147"; exon_id "chr11_69364546_69364698_-"; exonnum "39"; txlen "13498";
chr11	ENSEMBL_gcm37	exon	69364546	69364698	0.0272822091339154	-	.	gene_id "ENSMUSG00000005237.15"; transcript_id "ENSMUSG00000005237.15_tx_148"; exon_id "chr11_69364546_69364698_-"; exonnum "40"; txlen "13656";
chr11	ENSEMBL_gcm37	exon	69364546	69364698	0.0851466805072281	-	.	gene_id "ENSMUSG00000005237.15"; transcript_id "ENSMUSG00000005237.15_tx_15"; exon_id "chr11_69364546_69364698_-"; exonnum "40"; txlen "13783";
chr11	ENSEMBL_gcm37	exon	69364546	69364698	0.0232089915222815	-	.	gene_id "ENSMUSG00000005237.15"; transcript_id "ENSMUSG00000005237.15_tx_150"; exon_id "chr11_69364546_69364698_-"; exonnum "17"; txlen "8341";
chr11	ENSEMBL_gcm37	exon	69364546	69364698	0.0216731581827647	-	.	gene_id "ENSMUSG00000005237.15"; transcript_id "ENSMUSG00000005237.15_tx_153"; exon_id "chr11_69364546_69364698_-"; exonnum "27"; txlen "12418";
chr11	ENSEMBL_gcm37	exon	69364546	69364698	0.0812314703279851	-	.	gene_id "ENSMUSG00000005237.15"; transcript_id "ENSMUSG00000005237.15_tx_16"; exon_id "chr11_69364546_69364698_-"; exonnum "17"; txlen "2961";
chr11	ENSEMBL_gcm37	exon	69364546	69364698	0.0812314703279851	-	.	gene_id "ENSMUSG00000005237.15"; transcript_id "ENSMUSG00000005237.15_tx_17"; exon_id "chr11_69364546_69364698_-"; exonnum "15"; txlen "2721";
chr11	ENSEMBL_gcm37	exon	69364546	69364698	0.0811870865468108	-	.	gene_id "ENSMUSG00000005237.15"; transcript_id "ENSMUSG00000005237.15_tx_18"; exon_id "chr11_69364546_69364698_-"; exonnum "39"; txlen "13795";
chr11	ENSEMBL_gcm37	exon	69364546	69364698	0.0781700064751824	-	.	gene_id "ENSMUSG00000005237.15"; transcript_id "ENSMUSG00000005237.15_tx_19"; exon_id "chr11_69364546_69364698_-"; exonnum "39"; txlen "6462";
chr11	ENSEMBL_gcm37	exon	69364546	69364698	1.02212504418718	-	.	gene_id "ENSMUSG00000005237.15"; transcript_id "ENSMUSG00000005237.15_tx_2"; exon_id "chr11_69364546_69364698_-"; exonnum "39"; txlen "13786";
chr11	ENSEMBL_gcm37	exon	69364546	69364698	0.0781700064751824	-	.	gene_id "ENSMUSG00000005237.15"; transcript_id "ENSMUSG00000005237.15_tx_20"; exon_id "chr11_69364546_69364698_-"; exonnum "40"; txlen "6620";
chr11	ENSEMBL_gcm37	exon	69364546	69364698	0.0781700064751824	-	.	gene_id "ENSMUSG00000005237.15"; transcript_id "ENSMUSG00000005237.15_tx_21"; exon_id "chr11_69364546_69364698_-"; exonnum "38"; txlen "6403";
chr11	ENSEMBL_gcm37	exon	69364546	69364698	0.0781700064751824	-	.	gene_id "ENSMUSG00000005237.15"; transcript_id "ENSMUSG00000005237.15_tx_22"; exon_id "chr11_69364546_69364698_-"; exonnum "39"; txlen "6561";
chr11	ENSEMBL_gcm37	exon	69364546	69364698	0.0690561195505855	-	.	gene_id "ENSMUSG00000005237.15"; transcript_id "ENSMUSG00000005237.15_tx_26"; exon_id "chr11_69364546_69364698_-"; exonnum "24"; txlen "6068";
chr11	ENSEMBL_gcm37	exon	69364546	69364698	0.0690561195505855	-	.	gene_id "ENSMUSG00000005237.15"; transcript_id "ENSMUSG00000005237.15_tx_28"; exon_id "chr11_69364546_69364698_-"; exonnum "24"; txlen "5999";
chr11	ENSEMBL_gcm37	exon	69364546	69364698	0.554003990732595	-	.	gene_id "ENSMUSG00000005237.15"; transcript_id "ENSMUSG00000005237.15_tx_3"; exon_id "chr11_69364546_69364698_-"; exonnum "39"; txlen "13687";
chr11	ENSEMBL_gcm37	exon	69364546	69364698	0.0690561195505855	-	.	gene_id "ENSMUSG00000005237.15"; transcript_id "ENSMUSG00000005237.15_tx_30"; exon_id "chr11_69364546_69364698_-"; exonnum "22"; txlen "5759";
chr11	ENSEMBL_gcm37	exon	69364546	69364698	0.0657588093131308	-	.	gene_id "ENSMUSG00000005237.15"; transcript_id "ENSMUSG00000005237.15_tx_32"; exon_id "chr11_69364546_69364698_-"; exonnum "15"; txlen "2641";
chr11	ENSEMBL_gcm37	exon	69364546	69364698	0.0657588093131308	-	.	gene_id "ENSMUSG00000005237.15"; transcript_id "ENSMUSG00000005237.15_tx_33"; exon_id "chr11_69364546_69364698_-"; exonnum "13"; txlen "2401";
chr11	ENSEMBL_gcm37	exon	69364546	69364698	0.0567644536714854	-	.	gene_id "ENSMUSG00000005237.15"; transcript_id "ENSMUSG00000005237.15_tx_38"; exon_id "chr11_69364546_69364698_-"; exonnum "39"; txlen "13616";
chr11	ENSEMBL_gcm37	exon	69364546	69364698	0.0527367833115495	-	.	gene_id "ENSMUSG00000005237.15"; transcript_id "ENSMUSG00000005237.15_tx_44"; exon_id "chr11_69364546_69364698_-"; exonnum "40"; txlen "13854";
chr11	ENSEMBL_gcm37	exon	69364546	69364698	0.0493257996789897	-	.	gene_id "ENSMUSG00000005237.15"; transcript_id "ENSMUSG00000005237.15_tx_45"; exon_id "chr11_69364546_69364698_-"; exonnum "26"; txlen "6011";
chr11	ENSEMBL_gcm37	exon	69364546	69364698	0.0493257996789897	-	.	gene_id "ENSMUSG00000005237.15"; transcript_id "ENSMUSG00000005237.15_tx_47"; exon_id "chr11_69364546_69364698_-"; exonnum "24"; txlen "5771";
chr11	ENSEMBL_gcm37	exon	69364546	69364698	0.0493257996789897	-	.	gene_id "ENSMUSG00000005237.15"; transcript_id "ENSMUSG00000005237.15_tx_49"; exon_id "chr11_69364546_69364698_-"; exonnum "24"; txlen "5702";
chr11	ENSEMBL_gcm37	exon	69364546	69364698	0.443503129493099	-	.	gene_id "ENSMUSG00000005237.15"; transcript_id "ENSMUSG00000005237.15_tx_5"; exon_id "chr11_69364546_69364698_-"; exonnum "38"; txlen "13628";
chr11	ENSEMBL_gcm37	exon	69364546	69364698	0.0493257996789897	-	.	gene_id "ENSMUSG00000005237.15"; transcript_id "ENSMUSG00000005237.15_tx_51"; exon_id "chr11_69364546_69364698_-"; exonnum "22"; txlen "5462";
chr11	ENSEMBL_gcm37	exon	69364546	69364698	0.0492081795191956	-	.	gene_id "ENSMUSG00000005237.15"; transcript_id "ENSMUSG00000005237.15_tx_54"; exon_id "chr11_69364546_69364698_-"; exonnum "38"; txlen "13436";
chr11	ENSEMBL_gcm37	exon	69364546	69364698	0.0492081795191956	-	.	gene_id "ENSMUSG00000005237.15"; transcript_id "ENSMUSG00000005237.15_tx_55"; exon_id "chr11_69364546_69364698_-"; exonnum "40"; txlen "13653";
chr11	ENSEMBL_gcm37	exon	69364546	69364698	0.0492081795191956	-	.	gene_id "ENSMUSG00000005237.15"; transcript_id "ENSMUSG00000005237.15_tx_56"; exon_id "chr11_69364546_69364698_-"; exonnum "39"; txlen "13495";
chr11	ENSEMBL_gcm37	exon	69364546	69364698	0.0492081795191956	-	.	gene_id "ENSMUSG00000005237.15"; transcript_id "ENSMUSG00000005237.15_tx_57"; exon_id "chr11_69364546_69364698_-"; exonnum "39"; txlen "13594";
chr11	ENSEMBL_gcm37	exon	69364546	69364698	0.0464179830445629	-	.	gene_id "ENSMUSG00000005237.15"; transcript_id "ENSMUSG00000005237.15_tx_58"; exon_id "chr11_69364546_69364698_-"; exonnum "14"; txlen "2460";
chr11	ENSEMBL_gcm37	exon	69364546	69364698	0.0464179830445629	-	.	gene_id "ENSMUSG00000005237.15"; transcript_id "ENSMUSG00000005237.15_tx_59"; exon_id "chr11_69364546_69364698_-"; exonnum "16"; txlen "2780";
chr11	ENSEMBL_gcm37	exon	69364546	69364698	0.351084600038205	-	.	gene_id "ENSMUSG00000005237.15"; transcript_id "ENSMUSG00000005237.15_tx_6"; exon_id "chr11_69364546_69364698_-"; exonnum "40"; txlen "13953";
chr11	ENSEMBL_gcm37	exon	69364546	69364698	0.0443932197110907	-	.	gene_id "ENSMUSG00000005237.15"; transcript_id "ENSMUSG00000005237.15_tx_61"; exon_id "chr11_69364546_69364698_-"; exonnum "24"; txlen "5691";
chr11	ENSEMBL_gcm37	exon	69364546	69364698	0.0443932197110907	-	.	gene_id "ENSMUSG00000005237.15"; transcript_id "ENSMUSG00000005237.15_tx_63"; exon_id "chr11_69364546_69364698_-"; exonnum "22"; txlen "5451";
chr11	ENSEMBL_gcm37	exon	69364546	69364698	0.0443932197110907	-	.	gene_id "ENSMUSG00000005237.15"; transcript_id "ENSMUSG00000005237.15_tx_65"; exon_id "chr11_69364546_69364698_-"; exonnum "24"; txlen "5988";
chr11	ENSEMBL_gcm37	exon	69364546	69364698	0.0443932197110907	-	.	gene_id "ENSMUSG00000005237.15"; transcript_id "ENSMUSG00000005237.15_tx_68"; exon_id "chr11_69364546_69364698_-"; exonnum "22"; txlen "5748";
chr11	ENSEMBL_gcm37	exon	69364546	69364698	0.0443932197110907	-	.	gene_id "ENSMUSG00000005237.15"; transcript_id "ENSMUSG00000005237.15_tx_69"; exon_id "chr11_69364546_69364698_-"; exonnum "22"; txlen "5382";
chr11	ENSEMBL_gcm37	exon	69364546	69364698	0.0443932197110907	-	.	gene_id "ENSMUSG00000005237.15"; transcript_id "ENSMUSG00000005237.15_tx_72"; exon_id "chr11_69364546_69364698_-"; exonnum "20"; txlen "5142";
chr11	ENSEMBL_gcm37	exon	69364546	69364698	0.0443932197110907	-	.	gene_id "ENSMUSG00000005237.15"; transcript_id "ENSMUSG00000005237.15_tx_73"; exon_id "chr11_69364546_69364698_-"; exonnum "22"; txlen "5679";
chr11	ENSEMBL_gcm37	exon	69364546	69364698	0.0443932197110907	-	.	gene_id "ENSMUSG00000005237.15"; transcript_id "ENSMUSG00000005237.15_tx_75"; exon_id "chr11_69364546_69364698_-"; exonnum "20"; txlen "5439";
chr11	ENSEMBL_gcm37	exon	69364546	69364698	0.0390850032375912	-	.	gene_id "ENSMUSG00000005237.15"; transcript_id "ENSMUSG00000005237.15_tx_82"; exon_id "chr11_69364546_69364698_-"; exonnum "39"; txlen "6570";
chr11	ENSEMBL_gcm37	exon	69364546	69364698	0.0390850032375912	-	.	gene_id "ENSMUSG00000005237.15"; transcript_id "ENSMUSG00000005237.15_tx_83"; exon_id "chr11_69364546_69364698_-"; exonnum "40"; txlen "6728";
chr11	ENSEMBL_gcm37	exon	69364546	69364698	0.0360784645270073	-	.	gene_id "ENSMUSG00000005237.15"; transcript_id "ENSMUSG00000005237.15_tx_93"; exon_id "chr11_69364546_69364698_-"; exonnum "38"; txlen "6419";
chr11	ENSEMBL_gcm37	exon	69364546	69364698	0.0360784645270073	-	.	gene_id "ENSMUSG00000005237.15"; transcript_id "ENSMUSG00000005237.15_tx_94"; exon_id "chr11_69364546_69364698_-"; exonnum "39"; txlen "6577";
chr11	ENSEMBL_gcm37	exon	69364546	69364698	0.0360784645270073	-	.	gene_id "ENSMUSG00000005237.15"; transcript_id "ENSMUSG00000005237.15_tx_95"; exon_id "chr11_69364546_69364698_-"; exonnum "38"; txlen "6314";
chr11	ENSEMBL_gcm37	exon	69364546	69364698	0.0360784645270073	-	.	gene_id "ENSMUSG00000005237.15"; transcript_id "ENSMUSG00000005237.15_tx_96"; exon_id "chr11_69364546_69364698_-"; exonnum "37"; txlen "6360";
chr11	ENSEMBL_gcm37	exon	69364546	69364698	0.0360784645270073	-	.	gene_id "ENSMUSG00000005237.15"; transcript_id "ENSMUSG00000005237.15_tx_97"; exon_id "chr11_69364546_69364698_-"; exonnum "39"; txlen "6472";
chr11	ENSEMBL_gcm37	exon	69364546	69364698	0.0360784645270073	-	.	gene_id "ENSMUSG00000005237.15"; transcript_id "ENSMUSG00000005237.15_tx_98"; exon_id "chr11_69364546_69364698_-"; exonnum "38"; txlen "6518";
chr11	ENSEMBL_gcm37	exon	69364546	69364698	0.0360784645270073	-	.	gene_id "ENSMUSG00000005237.15"; transcript_id "ENSMUSG00000005237.15_tx_99"; exon_id "chr11_69364546_69364698_-"; exonnum "38"; txlen "6527";
chr11	HAVANA	exon	69365026	69365153	0	-	.	gene_id "ENSMUSG00000005237.15"; transcript_id "ENSMUST00000035539.12"; gene_type "protein_coding"; gene_name "Dnah2"; transcript_type "protein_coding"; transcript_name "Dnah2-201"; exon_number 36; exon_id "ENSMUSE00000111835.2"; level 2; protein_id "ENSMUSP00000047329.6"; transcript_support_level "5"; mgi_id "MGI:107731"; tag "basic"; tag "appris_alternative_2"; havana_gene "OTTMUSG00000005984.1"; havana_transcript "OTTMUST00000013386.1";
chr11	HAVANA	CDS	69365026	69365153	0	-	2	gene_id "ENSMUSG00000005237.15"; transcript_id "ENSMUST00000035539.12"; gene_type "protein_coding"; gene_name "Dnah2"; transcript_type "protein_coding"; transcript_name "Dnah2-201"; exon_number 36; exon_id "ENSMUSE00000111835.2"; level 2; protein_id "ENSMUSP00000047329.6"; transcript_support_level "5"; mgi_id "MGI:107731"; tag "basic"; tag "appris_alternative_2"; havana_gene "OTTMUSG00000005984.1"; havana_transcript "OTTMUST00000013386.1";
chr11	ENSEMBL	exon	69365026	69365153	0	-	.	gene_id "ENSMUSG00000005237.15"; transcript_id "ENSMUST00000108659.2"; gene_type "protein_coding"; gene_name "Dnah2"; transcript_type "protein_coding"; transcript_name "Dnah2-202"; exon_number 37; exon_id "ENSMUSE00000111835.2"; level 3; protein_id "ENSMUSP00000104299.2"; transcript_support_level "5"; mgi_id "MGI:107731"; tag "basic"; tag "Ensembl_canonical"; tag "GENCODE_Primary"; tag "appris_principal_4"; tag "CCDS"; ccdsid "CCDS36192.1"; havana_gene "OTTMUSG00000005984.1";
chr11	ENSEMBL	CDS	69365026	69365153	0	-	2	gene_id "ENSMUSG00000005237.15"; transcript_id "ENSMUST00000108659.2"; gene_type "protein_coding"; gene_name "Dnah2"; transcript_type "protein_coding"; transcript_name "Dnah2-202"; exon_number 37; exon_id "ENSMUSE00000111835.2"; level 3; protein_id "ENSMUSP00000104299.2"; transcript_support_level "5"; mgi_id "MGI:107731"; tag "basic"; tag "Ensembl_canonical"; tag "GENCODE_Primary"; tag "appris_principal_4"; tag "CCDS"; ccdsid "CCDS36192.1"; havana_gene "OTTMUSG00000005984.1";
chr11	ENSEMBL_gcm37	exon	69365026	69365153	4.36586171079792	-	.	gene_id "ENSMUSG00000005237.15"; transcript_id "ENSMUSG00000005237.15_tx_1"; exon_id "chr11_69365026_69365153_-"; exonnum "39"; txlen "13845";
chr11	ENSEMBL_gcm37	exon	69365026	69365153	0.0360784645270073	-	.	gene_id "ENSMUSG00000005237.15"; transcript_id "ENSMUSG00000005237.15_tx_100"; exon_id "chr11_69365026_69365153_-"; exonnum "36"; txlen "6255";
chr11	ENSEMBL_gcm37	exon	69365026	69365153	0.0360784645270073	-	.	gene_id "ENSMUSG00000005237.15"; transcript_id "ENSMUSG00000005237.15_tx_101"; exon_id "chr11_69365026_69365153_-"; exonnum "38"; txlen "6685";
chr11	ENSEMBL_gcm37	exon	69365026	69365153	0.0360784645270073	-	.	gene_id "ENSMUSG00000005237.15"; transcript_id "ENSMUSG00000005237.15_tx_102"; exon_id "chr11_69365026_69365153_-"; exonnum "37"; txlen "6413";
chr11	ENSEMBL_gcm37	exon	69365026	69365153	0.0360784645270073	-	.	gene_id "ENSMUSG00000005237.15"; transcript_id "ENSMUSG00000005237.15_tx_103"; exon_id "chr11_69365026_69365153_-"; exonnum "37"; txlen "6422";
chr11	ENSEMBL_gcm37	exon	69365026	69365153	0.0360784645270073	-	.	gene_id "ENSMUSG00000005237.15"; transcript_id "ENSMUSG00000005237.15_tx_104"; exon_id "chr11_69365026_69365153_-"; exonnum "38"; txlen "6580";
chr11	ENSEMBL_gcm37	exon	69365026	69365153	0.0309829278454194	-	.	gene_id "ENSMUSG00000005237.15"; transcript_id "ENSMUSG00000005237.15_tx_109"; exon_id "chr11_69365026_69365153_-"; exonnum "37"; txlen "13362";
chr11	ENSEMBL_gcm37	exon	69365026	69365153	0.137883463818778	-	.	gene_id "ENSMUSG00000005237.15"; transcript_id "ENSMUSG00000005237.15_tx_11"; exon_id "chr11_69365026_69365153_-"; exonnum "40"; txlen "14012";
chr11	ENSEMBL_gcm37	exon	69365026	69365153	0.0309829278454194	-	.	gene_id "ENSMUSG00000005237.15"; transcript_id "ENSMUSG00000005237.15_tx_110"; exon_id "chr11_69365026_69365153_-"; exonnum "38"; txlen "13520";
chr11	ENSEMBL_gcm37	exon	69365026	69365153	0.0309453220297086	-	.	gene_id "ENSMUSG00000005237.15"; transcript_id "ENSMUSG00000005237.15_tx_116"; exon_id "chr11_69365026_69365153_-"; exonnum "14"; txlen "2562";
chr11	ENSEMBL_gcm37	exon	69365026	69365153	0.0309453220297086	-	.	gene_id "ENSMUSG00000005237.15"; transcript_id "ENSMUSG00000005237.15_tx_117"; exon_id "chr11_69365026_69365153_-"; exonnum "15"; txlen "2743";
chr11	ENSEMBL_gcm37	exon	69365026	69365153	0.0309453220297086	-	.	gene_id "ENSMUSG00000005237.15"; transcript_id "ENSMUSG00000005237.15_tx_118"; exon_id "chr11_69365026_69365153_-"; exonnum "13"; txlen "2503";
chr11	ENSEMBL_gcm37	exon	69365026	69365153	0.113449339261676	-	.	gene_id "ENSMUSG00000005237.15"; transcript_id "ENSMUSG00000005237.15_tx_12"; exon_id "chr11_69365026_69365153_-"; exonnum "25"; txlen "6308";
chr11	ENSEMBL_gcm37	exon	69365026	69365153	0.0309453220297086	-	.	gene_id "ENSMUSG00000005237.15"; transcript_id "ENSMUSG00000005237.15_tx_122"; exon_id "chr11_69365026_69365153_-"; exonnum "16"; txlen "9037";
chr11	ENSEMBL_gcm37	exon	69365026	69365153	0.0309453220297086	-	.	gene_id "ENSMUSG00000005237.15"; transcript_id "ENSMUSG00000005237.15_tx_123"; exon_id "chr11_69365026_69365153_-"; exonnum "15"; txlen "8819";
chr11	ENSEMBL_gcm37	exon	69365026	69365153	0.0309453220297086	-	.	gene_id "ENSMUSG00000005237.15"; transcript_id "ENSMUSG00000005237.15_tx_124"; exon_id "chr11_69365026_69365153_-"; exonnum "14"; txlen "8717";
chr11	ENSEMBL_gcm37	exon	69365026	69365153	0.0309453220297086	-	.	gene_id "ENSMUSG00000005237.15"; transcript_id "ENSMUSG00000005237.15_tx_125"; exon_id "chr11_69365026_69365153_-"; exonnum "16"; txlen "9177";
chr11	ENSEMBL_gcm37	exon	69365026	69365153	0.0309453220297086	-	.	gene_id "ENSMUSG00000005237.15"; transcript_id "ENSMUSG00000005237.15_tx_126"; exon_id "chr11_69365026_69365153_-"; exonnum "16"; txlen "9310";
chr11	ENSEMBL_gcm37	exon	69365026	69365153	0.0309453220297086	-	.	gene_id "ENSMUSG00000005237.15"; transcript_id "ENSMUSG00000005237.15_tx_127"; exon_id "chr11_69365026_69365153_-"; exonnum "15"; txlen "9092";
chr11	ENSEMBL_gcm37	exon	69365026	69365153	0.0309453220297086	-	.	gene_id "ENSMUSG00000005237.15"; transcript_id "ENSMUSG00000005237.15_tx_128"; exon_id "chr11_69365026_69365153_-"; exonnum "14"; txlen "8857";
chr11	ENSEMBL_gcm37	exon	69365026	69365153	0.0309453220297086	-	.	gene_id "ENSMUSG00000005237.15"; transcript_id "ENSMUSG00000005237.15_tx_129"; exon_id "chr11_69365026_69365153_-"; exonnum "14"; txlen "8990";
chr11	ENSEMBL_gcm37	exon	69365026	69365153	0.0898770516465185	-	.	gene_id "ENSMUSG00000005237.15"; transcript_id "ENSMUSG00000005237.15_tx_13"; exon_id "chr11_69365026_69365153_-"; exonnum "39"; txlen "13675";
chr11	ENSEMBL_gcm37	exon	69365026	69365153	0.0309453220297086	-	.	gene_id "ENSMUSG00000005237.15"; transcript_id "ENSMUSG00000005237.15_tx_130"; exon_id "chr11_69365026_69365153_-"; exonnum "16"; txlen "8886";
chr11	ENSEMBL_gcm37	exon	69365026	69365153	0.0309453220297086	-	.	gene_id "ENSMUSG00000005237.15"; transcript_id "ENSMUSG00000005237.15_tx_131"; exon_id "chr11_69365026_69365153_-"; exonnum "14"; txlen "8797";
chr11	ENSEMBL_gcm37	exon	69365026	69365153	0.0309453220297086	-	.	gene_id "ENSMUSG00000005237.15"; transcript_id "ENSMUSG00000005237.15_tx_132"; exon_id "chr11_69365026_69365153_-"; exonnum "16"; txlen "9159";
chr11	ENSEMBL_gcm37	exon	69365026	69365153	0.0309453220297086	-	.	gene_id "ENSMUSG00000005237.15"; transcript_id "ENSMUSG00000005237.15_tx_133"; exon_id "chr11_69365026_69365153_-"; exonnum "14"; txlen "8566";
chr11	ENSEMBL_gcm37	exon	69365026	69365153	0.0309453220297086	-	.	gene_id "ENSMUSG00000005237.15"; transcript_id "ENSMUSG00000005237.15_tx_134"; exon_id "chr11_69365026_69365153_-"; exonnum "13"; txlen "8579";
chr11	ENSEMBL_gcm37	exon	69365026	69365153	0.0309453220297086	-	.	gene_id "ENSMUSG00000005237.15"; transcript_id "ENSMUSG00000005237.15_tx_135"; exon_id "chr11_69365026_69365153_-"; exonnum "14"; txlen "9070";
chr11	ENSEMBL_gcm37	exon	69365026	69365153	0.0309453220297086	-	.	gene_id "ENSMUSG00000005237.15"; transcript_id "ENSMUSG00000005237.15_tx_136"; exon_id "chr11_69365026_69365153_-"; exonnum "14"; txlen "8839";
chr11	ENSEMBL_gcm37	exon	69365026	69365153	0.0309453220297086	-	.	gene_id "ENSMUSG00000005237.15"; transcript_id "ENSMUSG00000005237.15_tx_137"; exon_id "chr11_69365026_69365153_-"; exonnum "12"; txlen "8477";
chr11	ENSEMBL_gcm37	exon	69365026	69365153	0.0309453220297086	-	.	gene_id "ENSMUSG00000005237.15"; transcript_id "ENSMUSG00000005237.15_tx_138"; exon_id "chr11_69365026_69365153_-"; exonnum "12"; txlen "8750";
chr11	ENSEMBL_gcm37	exon	69365026	69365153	0.0309453220297086	-	.	gene_id "ENSMUSG00000005237.15"; transcript_id "ENSMUSG00000005237.15_tx_139"; exon_id "chr11_69365026_69365153_-"; exonnum "14"; txlen "8646";
chr11	ENSEMBL_gcm37	exon	69365026	69365153	0.0851466805072281	-	.	gene_id "ENSMUSG00000005237.15"; transcript_id "ENSMUSG00000005237.15_tx_14"; exon_id "chr11_69365026_69365153_-"; exonnum "40"; txlen "13842";
chr11	ENSEMBL_gcm37	exon	69365026	69365153	0.0278072781208262	-	.	gene_id "ENSMUSG00000005237.15"; transcript_id "ENSMUSG00000005237.15_tx_143"; exon_id "chr11_69365026_69365153_-"; exonnum "38"; txlen "13390";
chr11	ENSEMBL_gcm37	exon	69365026	69365153	0.0278072781208262	-	.	gene_id "ENSMUSG00000005237.15"; transcript_id "ENSMUSG00000005237.15_tx_144"; exon_id "chr11_69365026_69365153_-"; exonnum "39"; txlen "13548";
chr11	ENSEMBL_gcm37	exon	69365026	69365153	0.0278072781208262	-	.	gene_id "ENSMUSG00000005237.15"; transcript_id "ENSMUSG00000005237.15_tx_145"; exon_id "chr11_69365026_69365153_-"; exonnum "37"; txlen "13331";
chr11	ENSEMBL_gcm37	exon	69365026	69365153	0.0278072781208262	-	.	gene_id "ENSMUSG00000005237.15"; transcript_id "ENSMUSG00000005237.15_tx_146"; exon_id "chr11_69365026_69365153_-"; exonnum "38"; txlen "13489";
chr11	ENSEMBL_gcm37	exon	69365026	69365153	0.0272822091339154	-	.	gene_id "ENSMUSG00000005237.15"; transcript_id "ENSMUSG00000005237.15_tx_147"; exon_id "chr11_69365026_69365153_-"; exonnum "38"; txlen "13498";
chr11	ENSEMBL_gcm37	exon	69365026	69365153	0.0272822091339154	-	.	gene_id "ENSMUSG00000005237.15"; transcript_id "ENSMUSG00000005237.15_tx_148"; exon_id "chr11_69365026_69365153_-"; exonnum "39"; txlen "13656";
chr11	ENSEMBL_gcm37	exon	69365026	69365153	0.0851466805072281	-	.	gene_id "ENSMUSG00000005237.15"; transcript_id "ENSMUSG00000005237.15_tx_15"; exon_id "chr11_69365026_69365153_-"; exonnum "39"; txlen "13783";
chr11	ENSEMBL_gcm37	exon	69365026	69365153	0.0232089915222815	-	.	gene_id "ENSMUSG00000005237.15"; transcript_id "ENSMUSG00000005237.15_tx_150"; exon_id "chr11_69365026_69365153_-"; exonnum "16"; txlen "8341";
chr11	ENSEMBL_gcm37	exon	69365026	69365153	0.0216731581827647	-	.	gene_id "ENSMUSG00000005237.15"; transcript_id "ENSMUSG00000005237.15_tx_153"; exon_id "chr11_69365026_69365153_-"; exonnum "26"; txlen "12418";
chr11	ENSEMBL_gcm37	exon	69365026	69365153	0.0812314703279851	-	.	gene_id "ENSMUSG00000005237.15"; transcript_id "ENSMUSG00000005237.15_tx_16"; exon_id "chr11_69365026_69365153_-"; exonnum "16"; txlen "2961";
chr11	ENSEMBL_gcm37	exon	69365026	69365153	0.0812314703279851	-	.	gene_id "ENSMUSG00000005237.15"; transcript_id "ENSMUSG00000005237.15_tx_17"; exon_id "chr11_69365026_69365153_-"; exonnum "14"; txlen "2721";
chr11	ENSEMBL_gcm37	exon	69365026	69365153	0.0811870865468108	-	.	gene_id "ENSMUSG00000005237.15"; transcript_id "ENSMUSG00000005237.15_tx_18"; exon_id "chr11_69365026_69365153_-"; exonnum "38"; txlen "13795";
chr11	ENSEMBL_gcm37	exon	69365026	69365153	0.0781700064751824	-	.	gene_id "ENSMUSG00000005237.15"; transcript_id "ENSMUSG00000005237.15_tx_19"; exon_id "chr11_69365026_69365153_-"; exonnum "38"; txlen "6462";
chr11	ENSEMBL_gcm37	exon	69365026	69365153	1.02212504418718	-	.	gene_id "ENSMUSG00000005237.15"; transcript_id "ENSMUSG00000005237.15_tx_2"; exon_id "chr11_69365026_69365153_-"; exonnum "38"; txlen "13786";
chr11	ENSEMBL_gcm37	exon	69365026	69365153	0.0781700064751824	-	.	gene_id "ENSMUSG00000005237.15"; transcript_id "ENSMUSG00000005237.15_tx_20"; exon_id "chr11_69365026_69365153_-"; exonnum "39"; txlen "6620";
chr11	ENSEMBL_gcm37	exon	69365026	69365153	0.0781700064751824	-	.	gene_id "ENSMUSG00000005237.15"; transcript_id "ENSMUSG00000005237.15_tx_21"; exon_id "chr11_69365026_69365153_-"; exonnum "37"; txlen "6403";
chr11	ENSEMBL_gcm37	exon	69365026	69365153	0.0781700064751824	-	.	gene_id "ENSMUSG00000005237.15"; transcript_id "ENSMUSG00000005237.15_tx_22"; exon_id "chr11_69365026_69365153_-"; exonnum "38"; txlen "6561";
chr11	ENSEMBL_gcm37	exon	69365026	69365153	0.0690561195505855	-	.	gene_id "ENSMUSG00000005237.15"; transcript_id "ENSMUSG00000005237.15_tx_26"; exon_id "chr11_69365026_69365153_-"; exonnum "23"; txlen "6068";
chr11	ENSEMBL_gcm37	exon	69365026	69365153	0.554003990732595	-	.	gene_id "ENSMUSG00000005237.15"; transcript_id "ENSMUSG00000005237.15_tx_3"; exon_id "chr11_69365026_69365153_-"; exonnum "38"; txlen "13687";
chr11	ENSEMBL_gcm37	exon	69365026	69365153	0.0657588093131308	-	.	gene_id "ENSMUSG00000005237.15"; transcript_id "ENSMUSG00000005237.15_tx_32"; exon_id "chr11_69365026_69365153_-"; exonnum "14"; txlen "2641";
chr11	ENSEMBL_gcm37	exon	69365026	69365153	0.0657588093131308	-	.	gene_id "ENSMUSG00000005237.15"; transcript_id "ENSMUSG00000005237.15_tx_33"; exon_id "chr11_69365026_69365153_-"; exonnum "12"; txlen "2401";
chr11	ENSEMBL_gcm37	exon	69365026	69365153	0.0567644536714854	-	.	gene_id "ENSMUSG00000005237.15"; transcript_id "ENSMUSG00000005237.15_tx_38"; exon_id "chr11_69365026_69365153_-"; exonnum "38"; txlen "13616";
chr11	ENSEMBL_gcm37	exon	69365026	69365153	0.0527367833115495	-	.	gene_id "ENSMUSG00000005237.15"; transcript_id "ENSMUSG00000005237.15_tx_44"; exon_id "chr11_69365026_69365153_-"; exonnum "39"; txlen "13854";
chr11	ENSEMBL_gcm37	exon	69365026	69365153	0.0493257996789897	-	.	gene_id "ENSMUSG00000005237.15"; transcript_id "ENSMUSG00000005237.15_tx_45"; exon_id "chr11_69365026_69365153_-"; exonnum "25"; txlen "6011";
chr11	ENSEMBL_gcm37	exon	69365026	69365153	0.0493257996789897	-	.	gene_id "ENSMUSG00000005237.15"; transcript_id "ENSMUSG00000005237.15_tx_47"; exon_id "chr11_69365026_69365153_-"; exonnum "23"; txlen "5771";
chr11	ENSEMBL_gcm37	exon	69365026	69365153	0.443503129493099	-	.	gene_id "ENSMUSG00000005237.15"; transcript_id "ENSMUSG00000005237.15_tx_5"; exon_id "chr11_69365026_69365153_-"; exonnum "37"; txlen "13628";
chr11	ENSEMBL_gcm37	exon	69365026	69365153	0.0492081795191956	-	.	gene_id "ENSMUSG00000005237.15"; transcript_id "ENSMUSG00000005237.15_tx_54"; exon_id "chr11_69365026_69365153_-"; exonnum "37"; txlen "13436";
chr11	ENSEMBL_gcm37	exon	69365026	69365153	0.0492081795191956	-	.	gene_id "ENSMUSG00000005237.15"; transcript_id "ENSMUSG00000005237.15_tx_55"; exon_id "chr11_69365026_69365153_-"; exonnum "39"; txlen "13653";
chr11	ENSEMBL_gcm37	exon	69365026	69365153	0.0492081795191956	-	.	gene_id "ENSMUSG00000005237.15"; transcript_id "ENSMUSG00000005237.15_tx_56"; exon_id "chr11_69365026_69365153_-"; exonnum "38"; txlen "13495";
chr11	ENSEMBL_gcm37	exon	69365026	69365153	0.0492081795191956	-	.	gene_id "ENSMUSG00000005237.15"; transcript_id "ENSMUSG00000005237.15_tx_57"; exon_id "chr11_69365026_69365153_-"; exonnum "38"; txlen "13594";
chr11	ENSEMBL_gcm37	exon	69365026	69365153	0.0464179830445629	-	.	gene_id "ENSMUSG00000005237.15"; transcript_id "ENSMUSG00000005237.15_tx_58"; exon_id "chr11_69365026_69365153_-"; exonnum "13"; txlen "2460";
chr11	ENSEMBL_gcm37	exon	69365026	69365153	0.0464179830445629	-	.	gene_id "ENSMUSG00000005237.15"; transcript_id "ENSMUSG00000005237.15_tx_59"; exon_id "chr11_69365026_69365153_-"; exonnum "15"; txlen "2780";
chr11	ENSEMBL_gcm37	exon	69365026	69365153	0.351084600038205	-	.	gene_id "ENSMUSG00000005237.15"; transcript_id "ENSMUSG00000005237.15_tx_6"; exon_id "chr11_69365026_69365153_-"; exonnum "39"; txlen "13953";
chr11	ENSEMBL_gcm37	exon	69365026	69365153	0.0443932197110907	-	.	gene_id "ENSMUSG00000005237.15"; transcript_id "ENSMUSG00000005237.15_tx_61"; exon_id "chr11_69365026_69365153_-"; exonnum "23"; txlen "5691";
chr11	ENSEMBL_gcm37	exon	69365026	69365153	0.0443932197110907	-	.	gene_id "ENSMUSG00000005237.15"; transcript_id "ENSMUSG00000005237.15_tx_63"; exon_id "chr11_69365026_69365153_-"; exonnum "21"; txlen "5451";
chr11	ENSEMBL_gcm37	exon	69365026	69365153	0.0443932197110907	-	.	gene_id "ENSMUSG00000005237.15"; transcript_id "ENSMUSG00000005237.15_tx_65"; exon_id "chr11_69365026_69365153_-"; exonnum "23"; txlen "5988";
chr11	ENSEMBL_gcm37	exon	69365026	69365153	0.0443932197110907	-	.	gene_id "ENSMUSG00000005237.15"; transcript_id "ENSMUSG00000005237.15_tx_68"; exon_id "chr11_69365026_69365153_-"; exonnum "21"; txlen "5748";
chr11	ENSEMBL_gcm37	exon	69365026	69365153	0.0390850032375912	-	.	gene_id "ENSMUSG00000005237.15"; transcript_id "ENSMUSG00000005237.15_tx_82"; exon_id "chr11_69365026_69365153_-"; exonnum "38"; txlen "6570";
chr11	ENSEMBL_gcm37	exon	69365026	69365153	0.0390850032375912	-	.	gene_id "ENSMUSG00000005237.15"; transcript_id "ENSMUSG00000005237.15_tx_83"; exon_id "chr11_69365026_69365153_-"; exonnum "39"; txlen "6728";
chr11	ENSEMBL_gcm37	exon	69365026	69365153	0.0360784645270073	-	.	gene_id "ENSMUSG00000005237.15"; transcript_id "ENSMUSG00000005237.15_tx_93"; exon_id "chr11_69365026_69365153_-"; exonnum "37"; txlen "6419";
chr11	ENSEMBL_gcm37	exon	69365026	69365153	0.0360784645270073	-	.	gene_id "ENSMUSG00000005237.15"; transcript_id "ENSMUSG00000005237.15_tx_94"; exon_id "chr11_69365026_69365153_-"; exonnum "38"; txlen "6577";
chr11	ENSEMBL_gcm37	exon	69365026	69365153	0.0360784645270073	-	.	gene_id "ENSMUSG00000005237.15"; transcript_id "ENSMUSG00000005237.15_tx_95"; exon_id "chr11_69365026_69365153_-"; exonnum "37"; txlen "6314";
chr11	ENSEMBL_gcm37	exon	69365026	69365153	0.0360784645270073	-	.	gene_id "ENSMUSG00000005237.15"; transcript_id "ENSMUSG00000005237.15_tx_96"; exon_id "chr11_69365026_69365153_-"; exonnum "36"; txlen "6360";
chr11	ENSEMBL_gcm37	exon	69365026	69365153	0.0360784645270073	-	.	gene_id "ENSMUSG00000005237.15"; transcript_id "ENSMUSG00000005237.15_tx_97"; exon_id "chr11_69365026_69365153_-"; exonnum "38"; txlen "6472";
chr11	ENSEMBL_gcm37	exon	69365026	69365153	0.0360784645270073	-	.	gene_id "ENSMUSG00000005237.15"; transcript_id "ENSMUSG00000005237.15_tx_98"; exon_id "chr11_69365026_69365153_-"; exonnum "37"; txlen "6518";
chr11	ENSEMBL_gcm37	exon	69365026	69365153	0.0360784645270073	-	.	gene_id "ENSMUSG00000005237.15"; transcript_id "ENSMUSG00000005237.15_tx_99"; exon_id "chr11_69365026_69365153_-"; exonnum "37"; txlen "6527";
chr11	HAVANA	exon	69366292	69366472	0	-	.	gene_id "ENSMUSG00000005237.15"; transcript_id "ENSMUST00000035539.12"; gene_type "protein_coding"; gene_name "Dnah2"; transcript_type "protein_coding"; transcript_name "Dnah2-201"; exon_number 35; exon_id "ENSMUSE00000111831.2"; level 2; protein_id "ENSMUSP00000047329.6"; transcript_support_level "5"; mgi_id "MGI:107731"; tag "basic"; tag "appris_alternative_2"; havana_gene "OTTMUSG00000005984.1"; havana_transcript "OTTMUST00000013386.1";
chr11	HAVANA	CDS	69366292	69366472	0	-	0	gene_id "ENSMUSG00000005237.15"; transcript_id "ENSMUST00000035539.12"; gene_type "protein_coding"; gene_name "Dnah2"; transcript_type "protein_coding"; transcript_name "Dnah2-201"; exon_number 35; exon_id "ENSMUSE00000111831.2"; level 2; protein_id "ENSMUSP00000047329.6"; transcript_support_level "5"; mgi_id "MGI:107731"; tag "basic"; tag "appris_alternative_2"; havana_gene "OTTMUSG00000005984.1"; havana_transcript "OTTMUST00000013386.1";
chr11	ENSEMBL	exon	69366292	69366472	0	-	.	gene_id "ENSMUSG00000005237.15"; transcript_id "ENSMUST00000108659.2"; gene_type "protein_coding"; gene_name "Dnah2"; transcript_type "protein_coding"; transcript_name "Dnah2-202"; exon_number 36; exon_id "ENSMUSE00000111831.2"; level 3; protein_id "ENSMUSP00000104299.2"; transcript_support_level "5"; mgi_id "MGI:107731"; tag "basic"; tag "Ensembl_canonical"; tag "GENCODE_Primary"; tag "appris_principal_4"; tag "CCDS"; ccdsid "CCDS36192.1"; havana_gene "OTTMUSG00000005984.1";
chr11	ENSEMBL	CDS	69366292	69366472	0	-	0	gene_id "ENSMUSG00000005237.15"; transcript_id "ENSMUST00000108659.2"; gene_type "protein_coding"; gene_name "Dnah2"; transcript_type "protein_coding"; transcript_name "Dnah2-202"; exon_number 36; exon_id "ENSMUSE00000111831.2"; level 3; protein_id "ENSMUSP00000104299.2"; transcript_support_level "5"; mgi_id "MGI:107731"; tag "basic"; tag "Ensembl_canonical"; tag "GENCODE_Primary"; tag "appris_principal_4"; tag "CCDS"; ccdsid "CCDS36192.1"; havana_gene "OTTMUSG00000005984.1";
chr11	ENSEMBL_gcm37	exon	69366292	69366472	4.36586171079792	-	.	gene_id "ENSMUSG00000005237.15"; transcript_id "ENSMUSG00000005237.15_tx_1"; exon_id "chr11_69366292_69366472_-"; exonnum "38"; txlen "13845";
chr11	ENSEMBL_gcm37	exon	69366292	69366472	0.0360784645270073	-	.	gene_id "ENSMUSG00000005237.15"; transcript_id "ENSMUSG00000005237.15_tx_100"; exon_id "chr11_69366292_69366472_-"; exonnum "35"; txlen "6255";
chr11	ENSEMBL_gcm37	exon	69366292	69366472	0.0360784645270073	-	.	gene_id "ENSMUSG00000005237.15"; transcript_id "ENSMUSG00000005237.15_tx_101"; exon_id "chr11_69366292_69366472_-"; exonnum "37"; txlen "6685";
chr11	ENSEMBL_gcm37	exon	69366292	69366472	0.0360784645270073	-	.	gene_id "ENSMUSG00000005237.15"; transcript_id "ENSMUSG00000005237.15_tx_102"; exon_id "chr11_69366292_69366472_-"; exonnum "36"; txlen "6413";
chr11	ENSEMBL_gcm37	exon	69366292	69366472	0.0360784645270073	-	.	gene_id "ENSMUSG00000005237.15"; transcript_id "ENSMUSG00000005237.15_tx_103"; exon_id "chr11_69366292_69366472_-"; exonnum "36"; txlen "6422";
chr11	ENSEMBL_gcm37	exon	69366292	69366472	0.0360784645270073	-	.	gene_id "ENSMUSG00000005237.15"; transcript_id "ENSMUSG00000005237.15_tx_104"; exon_id "chr11_69366292_69366472_-"; exonnum "37"; txlen "6580";
chr11	ENSEMBL_gcm37	exon	69366292	69366472	0.0309829278454194	-	.	gene_id "ENSMUSG00000005237.15"; transcript_id "ENSMUSG00000005237.15_tx_109"; exon_id "chr11_69366292_69366472_-"; exonnum "36"; txlen "13362";
chr11	ENSEMBL_gcm37	exon	69366292	69366472	0.137883463818778	-	.	gene_id "ENSMUSG00000005237.15"; transcript_id "ENSMUSG00000005237.15_tx_11"; exon_id "chr11_69366292_69366472_-"; exonnum "39"; txlen "14012";
chr11	ENSEMBL_gcm37	exon	69366292	69366472	0.0309829278454194	-	.	gene_id "ENSMUSG00000005237.15"; transcript_id "ENSMUSG00000005237.15_tx_110"; exon_id "chr11_69366292_69366472_-"; exonnum "37"; txlen "13520";
chr11	ENSEMBL_gcm37	exon	69366292	69366472	0.0309453220297086	-	.	gene_id "ENSMUSG00000005237.15"; transcript_id "ENSMUSG00000005237.15_tx_117"; exon_id "chr11_69366292_69366472_-"; exonnum "14"; txlen "2743";
chr11	ENSEMBL_gcm37	exon	69366292	69366472	0.0309453220297086	-	.	gene_id "ENSMUSG00000005237.15"; transcript_id "ENSMUSG00000005237.15_tx_118"; exon_id "chr11_69366292_69366472_-"; exonnum "12"; txlen "2503";
chr11	ENSEMBL_gcm37	exon	69366292	69366472	0.113449339261676	-	.	gene_id "ENSMUSG00000005237.15"; transcript_id "ENSMUSG00000005237.15_tx_12"; exon_id "chr11_69366292_69366472_-"; exonnum "24"; txlen "6308";
chr11	ENSEMBL_gcm37	exon	69366292	69366472	0.0309453220297086	-	.	gene_id "ENSMUSG00000005237.15"; transcript_id "ENSMUSG00000005237.15_tx_122"; exon_id "chr11_69366292_69366472_-"; exonnum "15"; txlen "9037";
chr11	ENSEMBL_gcm37	exon	69366292	69366472	0.0309453220297086	-	.	gene_id "ENSMUSG00000005237.15"; transcript_id "ENSMUSG00000005237.15_tx_123"; exon_id "chr11_69366292_69366472_-"; exonnum "14"; txlen "8819";
chr11	ENSEMBL_gcm37	exon	69366292	69366472	0.0309453220297086	-	.	gene_id "ENSMUSG00000005237.15"; transcript_id "ENSMUSG00000005237.15_tx_124"; exon_id "chr11_69366292_69366472_-"; exonnum "13"; txlen "8717";
chr11	ENSEMBL_gcm37	exon	69366292	69366472	0.0309453220297086	-	.	gene_id "ENSMUSG00000005237.15"; transcript_id "ENSMUSG00000005237.15_tx_125"; exon_id "chr11_69366292_69366472_-"; exonnum "15"; txlen "9177";
chr11	ENSEMBL_gcm37	exon	69366292	69366472	0.0309453220297086	-	.	gene_id "ENSMUSG00000005237.15"; transcript_id "ENSMUSG00000005237.15_tx_126"; exon_id "chr11_69366292_69366472_-"; exonnum "15"; txlen "9310";
chr11	ENSEMBL_gcm37	exon	69366292	69366472	0.0309453220297086	-	.	gene_id "ENSMUSG00000005237.15"; transcript_id "ENSMUSG00000005237.15_tx_127"; exon_id "chr11_69366292_69366472_-"; exonnum "14"; txlen "9092";
chr11	ENSEMBL_gcm37	exon	69366292	69366472	0.0309453220297086	-	.	gene_id "ENSMUSG00000005237.15"; transcript_id "ENSMUSG00000005237.15_tx_128"; exon_id "chr11_69366292_69366472_-"; exonnum "13"; txlen "8857";
chr11	ENSEMBL_gcm37	exon	69366292	69366472	0.0309453220297086	-	.	gene_id "ENSMUSG00000005237.15"; transcript_id "ENSMUSG00000005237.15_tx_129"; exon_id "chr11_69366292_69366472_-"; exonnum "13"; txlen "8990";
chr11	ENSEMBL_gcm37	exon	69366292	69366472	0.0898770516465185	-	.	gene_id "ENSMUSG00000005237.15"; transcript_id "ENSMUSG00000005237.15_tx_13"; exon_id "chr11_69366292_69366472_-"; exonnum "38"; txlen "13675";
chr11	ENSEMBL_gcm37	exon	69366292	69366472	0.0309453220297086	-	.	gene_id "ENSMUSG00000005237.15"; transcript_id "ENSMUSG00000005237.15_tx_130"; exon_id "chr11_69366292_69366472_-"; exonnum "15"; txlen "8886";
chr11	ENSEMBL_gcm37	exon	69366292	69366472	0.0309453220297086	-	.	gene_id "ENSMUSG00000005237.15"; transcript_id "ENSMUSG00000005237.15_tx_131"; exon_id "chr11_69366292_69366472_-"; exonnum "13"; txlen "8797";
chr11	ENSEMBL_gcm37	exon	69366292	69366472	0.0309453220297086	-	.	gene_id "ENSMUSG00000005237.15"; transcript_id "ENSMUSG00000005237.15_tx_132"; exon_id "chr11_69366292_69366472_-"; exonnum "15"; txlen "9159";
chr11	ENSEMBL_gcm37	exon	69366292	69366472	0.0309453220297086	-	.	gene_id "ENSMUSG00000005237.15"; transcript_id "ENSMUSG00000005237.15_tx_133"; exon_id "chr11_69366292_69366472_-"; exonnum "13"; txlen "8566";
chr11	ENSEMBL_gcm37	exon	69366292	69366472	0.0309453220297086	-	.	gene_id "ENSMUSG00000005237.15"; transcript_id "ENSMUSG00000005237.15_tx_134"; exon_id "chr11_69366292_69366472_-"; exonnum "12"; txlen "8579";
chr11	ENSEMBL_gcm37	exon	69366292	69366472	0.0309453220297086	-	.	gene_id "ENSMUSG00000005237.15"; transcript_id "ENSMUSG00000005237.15_tx_135"; exon_id "chr11_69366292_69366472_-"; exonnum "13"; txlen "9070";
chr11	ENSEMBL_gcm37	exon	69366292	69366472	0.0309453220297086	-	.	gene_id "ENSMUSG00000005237.15"; transcript_id "ENSMUSG00000005237.15_tx_136"; exon_id "chr11_69366292_69366472_-"; exonnum "13"; txlen "8839";
chr11	ENSEMBL_gcm37	exon	69366292	69366472	0.0309453220297086	-	.	gene_id "ENSMUSG00000005237.15"; transcript_id "ENSMUSG00000005237.15_tx_137"; exon_id "chr11_69366292_69366472_-"; exonnum "11"; txlen "8477";
chr11	ENSEMBL_gcm37	exon	69366292	69366472	0.0309453220297086	-	.	gene_id "ENSMUSG00000005237.15"; transcript_id "ENSMUSG00000005237.15_tx_138"; exon_id "chr11_69366292_69366472_-"; exonnum "11"; txlen "8750";
chr11	ENSEMBL_gcm37	exon	69366292	69366472	0.0309453220297086	-	.	gene_id "ENSMUSG00000005237.15"; transcript_id "ENSMUSG00000005237.15_tx_139"; exon_id "chr11_69366292_69366472_-"; exonnum "13"; txlen "8646";
chr11	ENSEMBL_gcm37	exon	69366292	69366472	0.0851466805072281	-	.	gene_id "ENSMUSG00000005237.15"; transcript_id "ENSMUSG00000005237.15_tx_14"; exon_id "chr11_69366292_69366472_-"; exonnum "39"; txlen "13842";
chr11	ENSEMBL_gcm37	exon	69366292	69366472	0.0278072781208262	-	.	gene_id "ENSMUSG00000005237.15"; transcript_id "ENSMUSG00000005237.15_tx_143"; exon_id "chr11_69366292_69366472_-"; exonnum "37"; txlen "13390";
chr11	ENSEMBL_gcm37	exon	69366292	69366472	0.0278072781208262	-	.	gene_id "ENSMUSG00000005237.15"; transcript_id "ENSMUSG00000005237.15_tx_144"; exon_id "chr11_69366292_69366472_-"; exonnum "38"; txlen "13548";
chr11	ENSEMBL_gcm37	exon	69366292	69366472	0.0278072781208262	-	.	gene_id "ENSMUSG00000005237.15"; transcript_id "ENSMUSG00000005237.15_tx_145"; exon_id "chr11_69366292_69366472_-"; exonnum "36"; txlen "13331";
chr11	ENSEMBL_gcm37	exon	69366292	69366472	0.0278072781208262	-	.	gene_id "ENSMUSG00000005237.15"; transcript_id "ENSMUSG00000005237.15_tx_146"; exon_id "chr11_69366292_69366472_-"; exonnum "37"; txlen "13489";
chr11	ENSEMBL_gcm37	exon	69366292	69366472	0.0272822091339154	-	.	gene_id "ENSMUSG00000005237.15"; transcript_id "ENSMUSG00000005237.15_tx_147"; exon_id "chr11_69366292_69366472_-"; exonnum "37"; txlen "13498";
chr11	ENSEMBL_gcm37	exon	69366292	69366472	0.0272822091339154	-	.	gene_id "ENSMUSG00000005237.15"; transcript_id "ENSMUSG00000005237.15_tx_148"; exon_id "chr11_69366292_69366472_-"; exonnum "38"; txlen "13656";
chr11	ENSEMBL_gcm37	exon	69366292	69366472	0.0851466805072281	-	.	gene_id "ENSMUSG00000005237.15"; transcript_id "ENSMUSG00000005237.15_tx_15"; exon_id "chr11_69366292_69366472_-"; exonnum "38"; txlen "13783";
chr11	ENSEMBL_gcm37	exon	69366292	69366472	0.0232089915222815	-	.	gene_id "ENSMUSG00000005237.15"; transcript_id "ENSMUSG00000005237.15_tx_150"; exon_id "chr11_69366292_69366472_-"; exonnum "15"; txlen "8341";
chr11	ENSEMBL_gcm37	exon	69366292	69366472	0.0216731581827647	-	.	gene_id "ENSMUSG00000005237.15"; transcript_id "ENSMUSG00000005237.15_tx_153"; exon_id "chr11_69366292_69366472_-"; exonnum "25"; txlen "12418";
chr11	ENSEMBL_gcm37	exon	69366292	69366472	0.0812314703279851	-	.	gene_id "ENSMUSG00000005237.15"; transcript_id "ENSMUSG00000005237.15_tx_16"; exon_id "chr11_69366292_69366472_-"; exonnum "15"; txlen "2961";
chr11	ENSEMBL_gcm37	exon	69366292	69366472	0.0812314703279851	-	.	gene_id "ENSMUSG00000005237.15"; transcript_id "ENSMUSG00000005237.15_tx_17"; exon_id "chr11_69366292_69366472_-"; exonnum "13"; txlen "2721";
chr11	ENSEMBL_gcm37	exon	69366292	69366472	0.0811870865468108	-	.	gene_id "ENSMUSG00000005237.15"; transcript_id "ENSMUSG00000005237.15_tx_18"; exon_id "chr11_69366292_69366472_-"; exonnum "37"; txlen "13795";
chr11	ENSEMBL_gcm37	exon	69366292	69366472	0.0781700064751824	-	.	gene_id "ENSMUSG00000005237.15"; transcript_id "ENSMUSG00000005237.15_tx_19"; exon_id "chr11_69366292_69366472_-"; exonnum "37"; txlen "6462";
chr11	ENSEMBL_gcm37	exon	69366292	69366472	1.02212504418718	-	.	gene_id "ENSMUSG00000005237.15"; transcript_id "ENSMUSG00000005237.15_tx_2"; exon_id "chr11_69366292_69366472_-"; exonnum "37"; txlen "13786";
chr11	ENSEMBL_gcm37	exon	69366292	69366472	0.0781700064751824	-	.	gene_id "ENSMUSG00000005237.15"; transcript_id "ENSMUSG00000005237.15_tx_20"; exon_id "chr11_69366292_69366472_-"; exonnum "38"; txlen "6620";
chr11	ENSEMBL_gcm37	exon	69366292	69366472	0.0781700064751824	-	.	gene_id "ENSMUSG00000005237.15"; transcript_id "ENSMUSG00000005237.15_tx_21"; exon_id "chr11_69366292_69366472_-"; exonnum "36"; txlen "6403";
chr11	ENSEMBL_gcm37	exon	69366292	69366472	0.0781700064751824	-	.	gene_id "ENSMUSG00000005237.15"; transcript_id "ENSMUSG00000005237.15_tx_22"; exon_id "chr11_69366292_69366472_-"; exonnum "37"; txlen "6561";
chr11	ENSEMBL_gcm37	exon	69366292	69366472	0.0690561195505855	-	.	gene_id "ENSMUSG00000005237.15"; transcript_id "ENSMUSG00000005237.15_tx_26"; exon_id "chr11_69366292_69366472_-"; exonnum "22"; txlen "6068";
chr11	ENSEMBL_gcm37	exon	69366292	69366472	0.554003990732595	-	.	gene_id "ENSMUSG00000005237.15"; transcript_id "ENSMUSG00000005237.15_tx_3"; exon_id "chr11_69366292_69366472_-"; exonnum "37"; txlen "13687";
chr11	ENSEMBL_gcm37	exon	69366292	69366472	0.0657588093131308	-	.	gene_id "ENSMUSG00000005237.15"; transcript_id "ENSMUSG00000005237.15_tx_32"; exon_id "chr11_69366292_69366472_-"; exonnum "13"; txlen "2641";
chr11	ENSEMBL_gcm37	exon	69366292	69366472	0.0657588093131308	-	.	gene_id "ENSMUSG00000005237.15"; transcript_id "ENSMUSG00000005237.15_tx_33"; exon_id "chr11_69366292_69366472_-"; exonnum "11"; txlen "2401";
chr11	ENSEMBL_gcm37	exon	69366292	69366472	0.0567644536714854	-	.	gene_id "ENSMUSG00000005237.15"; transcript_id "ENSMUSG00000005237.15_tx_38"; exon_id "chr11_69366292_69366472_-"; exonnum "37"; txlen "13616";
chr11	ENSEMBL_gcm37	exon	69366292	69366472	0.0527367833115495	-	.	gene_id "ENSMUSG00000005237.15"; transcript_id "ENSMUSG00000005237.15_tx_44"; exon_id "chr11_69366292_69366472_-"; exonnum "38"; txlen "13854";
chr11	ENSEMBL_gcm37	exon	69366292	69366472	0.0493257996789897	-	.	gene_id "ENSMUSG00000005237.15"; transcript_id "ENSMUSG00000005237.15_tx_45"; exon_id "chr11_69366292_69366472_-"; exonnum "24"; txlen "6011";
chr11	ENSEMBL_gcm37	exon	69366292	69366472	0.0493257996789897	-	.	gene_id "ENSMUSG00000005237.15"; transcript_id "ENSMUSG00000005237.15_tx_47"; exon_id "chr11_69366292_69366472_-"; exonnum "22"; txlen "5771";
chr11	ENSEMBL_gcm37	exon	69366292	69366472	0.443503129493099	-	.	gene_id "ENSMUSG00000005237.15"; transcript_id "ENSMUSG00000005237.15_tx_5"; exon_id "chr11_69366292_69366472_-"; exonnum "36"; txlen "13628";
chr11	ENSEMBL_gcm37	exon	69366292	69366472	0.0492081795191956	-	.	gene_id "ENSMUSG00000005237.15"; transcript_id "ENSMUSG00000005237.15_tx_54"; exon_id "chr11_69366292_69366472_-"; exonnum "36"; txlen "13436";
chr11	ENSEMBL_gcm37	exon	69366292	69366472	0.0492081795191956	-	.	gene_id "ENSMUSG00000005237.15"; transcript_id "ENSMUSG00000005237.15_tx_55"; exon_id "chr11_69366292_69366472_-"; exonnum "38"; txlen "13653";
chr11	ENSEMBL_gcm37	exon	69366292	69366472	0.0492081795191956	-	.	gene_id "ENSMUSG00000005237.15"; transcript_id "ENSMUSG00000005237.15_tx_56"; exon_id "chr11_69366292_69366472_-"; exonnum "37"; txlen "13495";
chr11	ENSEMBL_gcm37	exon	69366292	69366472	0.0492081795191956	-	.	gene_id "ENSMUSG00000005237.15"; transcript_id "ENSMUSG00000005237.15_tx_57"; exon_id "chr11_69366292_69366472_-"; exonnum "37"; txlen "13594";
chr11	ENSEMBL_gcm37	exon	69366292	69366472	0.351084600038205	-	.	gene_id "ENSMUSG00000005237.15"; transcript_id "ENSMUSG00000005237.15_tx_6"; exon_id "chr11_69366292_69366472_-"; exonnum "38"; txlen "13953";
chr11	ENSEMBL_gcm37	exon	69366292	69366472	0.0443932197110907	-	.	gene_id "ENSMUSG00000005237.15"; transcript_id "ENSMUSG00000005237.15_tx_61"; exon_id "chr11_69366292_69366472_-"; exonnum "22"; txlen "5691";
chr11	ENSEMBL_gcm37	exon	69366292	69366472	0.0443932197110907	-	.	gene_id "ENSMUSG00000005237.15"; transcript_id "ENSMUSG00000005237.15_tx_63"; exon_id "chr11_69366292_69366472_-"; exonnum "20"; txlen "5451";
chr11	ENSEMBL_gcm37	exon	69366292	69366472	0.0443932197110907	-	.	gene_id "ENSMUSG00000005237.15"; transcript_id "ENSMUSG00000005237.15_tx_65"; exon_id "chr11_69366292_69366472_-"; exonnum "22"; txlen "5988";
chr11	ENSEMBL_gcm37	exon	69366292	69366472	0.0443932197110907	-	.	gene_id "ENSMUSG00000005237.15"; transcript_id "ENSMUSG00000005237.15_tx_68"; exon_id "chr11_69366292_69366472_-"; exonnum "20"; txlen "5748";
chr11	ENSEMBL_gcm37	exon	69366292	69366472	0.0390850032375912	-	.	gene_id "ENSMUSG00000005237.15"; transcript_id "ENSMUSG00000005237.15_tx_82"; exon_id "chr11_69366292_69366472_-"; exonnum "37"; txlen "6570";
chr11	ENSEMBL_gcm37	exon	69366292	69366472	0.0390850032375912	-	.	gene_id "ENSMUSG00000005237.15"; transcript_id "ENSMUSG00000005237.15_tx_83"; exon_id "chr11_69366292_69366472_-"; exonnum "38"; txlen "6728";
chr11	ENSEMBL_gcm37	exon	69366292	69366472	0.0360784645270073	-	.	gene_id "ENSMUSG00000005237.15"; transcript_id "ENSMUSG00000005237.15_tx_93"; exon_id "chr11_69366292_69366472_-"; exonnum "36"; txlen "6419";
chr11	ENSEMBL_gcm37	exon	69366292	69366472	0.0360784645270073	-	.	gene_id "ENSMUSG00000005237.15"; transcript_id "ENSMUSG00000005237.15_tx_94"; exon_id "chr11_69366292_69366472_-"; exonnum "37"; txlen "6577";
chr11	ENSEMBL_gcm37	exon	69366292	69366472	0.0360784645270073	-	.	gene_id "ENSMUSG00000005237.15"; transcript_id "ENSMUSG00000005237.15_tx_95"; exon_id "chr11_69366292_69366472_-"; exonnum "36"; txlen "6314";
chr11	ENSEMBL_gcm37	exon	69366292	69366472	0.0360784645270073	-	.	gene_id "ENSMUSG00000005237.15"; transcript_id "ENSMUSG00000005237.15_tx_96"; exon_id "chr11_69366292_69366472_-"; exonnum "35"; txlen "6360";
chr11	ENSEMBL_gcm37	exon	69366292	69366472	0.0360784645270073	-	.	gene_id "ENSMUSG00000005237.15"; transcript_id "ENSMUSG00000005237.15_tx_97"; exon_id "chr11_69366292_69366472_-"; exonnum "37"; txlen "6472";
chr11	ENSEMBL_gcm37	exon	69366292	69366472	0.0360784645270073	-	.	gene_id "ENSMUSG00000005237.15"; transcript_id "ENSMUSG00000005237.15_tx_98"; exon_id "chr11_69366292_69366472_-"; exonnum "36"; txlen "6518";
chr11	ENSEMBL_gcm37	exon	69366292	69366472	0.0360784645270073	-	.	gene_id "ENSMUSG00000005237.15"; transcript_id "ENSMUSG00000005237.15_tx_99"; exon_id "chr11_69366292_69366472_-"; exonnum "36"; txlen "6527";
chr11	HAVANA	exon	69367154	69367343	0	-	.	gene_id "ENSMUSG00000005237.15"; transcript_id "ENSMUST00000035539.12"; gene_type "protein_coding"; gene_name "Dnah2"; transcript_type "protein_coding"; transcript_name "Dnah2-201"; exon_number 34; exon_id "ENSMUSE00000111832.2"; level 2; protein_id "ENSMUSP00000047329.6"; transcript_support_level "5"; mgi_id "MGI:107731"; tag "basic"; tag "appris_alternative_2"; havana_gene "OTTMUSG00000005984.1"; havana_transcript "OTTMUST00000013386.1";
chr11	HAVANA	CDS	69367154	69367343	0	-	1	gene_id "ENSMUSG00000005237.15"; transcript_id "ENSMUST00000035539.12"; gene_type "protein_coding"; gene_name "Dnah2"; transcript_type "protein_coding"; transcript_name "Dnah2-201"; exon_number 34; exon_id "ENSMUSE00000111832.2"; level 2; protein_id "ENSMUSP00000047329.6"; transcript_support_level "5"; mgi_id "MGI:107731"; tag "basic"; tag "appris_alternative_2"; havana_gene "OTTMUSG00000005984.1"; havana_transcript "OTTMUST00000013386.1";
chr11	ENSEMBL	exon	69367154	69367343	0	-	.	gene_id "ENSMUSG00000005237.15"; transcript_id "ENSMUST00000108659.2"; gene_type "protein_coding"; gene_name "Dnah2"; transcript_type "protein_coding"; transcript_name "Dnah2-202"; exon_number 35; exon_id "ENSMUSE00000111832.2"; level 3; protein_id "ENSMUSP00000104299.2"; transcript_support_level "5"; mgi_id "MGI:107731"; tag "basic"; tag "Ensembl_canonical"; tag "GENCODE_Primary"; tag "appris_principal_4"; tag "CCDS"; ccdsid "CCDS36192.1"; havana_gene "OTTMUSG00000005984.1";
chr11	ENSEMBL	CDS	69367154	69367343	0	-	1	gene_id "ENSMUSG00000005237.15"; transcript_id "ENSMUST00000108659.2"; gene_type "protein_coding"; gene_name "Dnah2"; transcript_type "protein_coding"; transcript_name "Dnah2-202"; exon_number 35; exon_id "ENSMUSE00000111832.2"; level 3; protein_id "ENSMUSP00000104299.2"; transcript_support_level "5"; mgi_id "MGI:107731"; tag "basic"; tag "Ensembl_canonical"; tag "GENCODE_Primary"; tag "appris_principal_4"; tag "CCDS"; ccdsid "CCDS36192.1"; havana_gene "OTTMUSG00000005984.1";
chr11	ENSEMBL_gcm37	exon	69367154	69367343	4.36586171079792	-	.	gene_id "ENSMUSG00000005237.15"; transcript_id "ENSMUSG00000005237.15_tx_1"; exon_id "chr11_69367154_69367343_-"; exonnum "37"; txlen "13845";
chr11	ENSEMBL_gcm37	exon	69367154	69367343	0.0360784645270073	-	.	gene_id "ENSMUSG00000005237.15"; transcript_id "ENSMUSG00000005237.15_tx_100"; exon_id "chr11_69367154_69367343_-"; exonnum "34"; txlen "6255";
chr11	ENSEMBL_gcm37	exon	69367154	69367343	0.0360784645270073	-	.	gene_id "ENSMUSG00000005237.15"; transcript_id "ENSMUSG00000005237.15_tx_101"; exon_id "chr11_69367154_69367343_-"; exonnum "36"; txlen "6685";
chr11	ENSEMBL_gcm37	exon	69367154	69367343	0.0360784645270073	-	.	gene_id "ENSMUSG00000005237.15"; transcript_id "ENSMUSG00000005237.15_tx_102"; exon_id "chr11_69367154_69367343_-"; exonnum "35"; txlen "6413";
chr11	ENSEMBL_gcm37	exon	69367154	69367343	0.0360784645270073	-	.	gene_id "ENSMUSG00000005237.15"; transcript_id "ENSMUSG00000005237.15_tx_103"; exon_id "chr11_69367154_69367343_-"; exonnum "35"; txlen "6422";
chr11	ENSEMBL_gcm37	exon	69367154	69367343	0.0360784645270073	-	.	gene_id "ENSMUSG00000005237.15"; transcript_id "ENSMUSG00000005237.15_tx_104"; exon_id "chr11_69367154_69367343_-"; exonnum "36"; txlen "6580";
chr11	ENSEMBL_gcm37	exon	69367154	69367343	0.0309829278454194	-	.	gene_id "ENSMUSG00000005237.15"; transcript_id "ENSMUSG00000005237.15_tx_109"; exon_id "chr11_69367154_69367343_-"; exonnum "35"; txlen "13362";
chr11	ENSEMBL_gcm37	exon	69367154	69367343	0.137883463818778	-	.	gene_id "ENSMUSG00000005237.15"; transcript_id "ENSMUSG00000005237.15_tx_11"; exon_id "chr11_69367154_69367343_-"; exonnum "38"; txlen "14012";
chr11	ENSEMBL_gcm37	exon	69367154	69367343	0.0309829278454194	-	.	gene_id "ENSMUSG00000005237.15"; transcript_id "ENSMUSG00000005237.15_tx_110"; exon_id "chr11_69367154_69367343_-"; exonnum "36"; txlen "13520";
chr11	ENSEMBL_gcm37	exon	69367154	69367343	0.0309453220297086	-	.	gene_id "ENSMUSG00000005237.15"; transcript_id "ENSMUSG00000005237.15_tx_116"; exon_id "chr11_69367154_69367343_-"; exonnum "13"; txlen "2562";
chr11	ENSEMBL_gcm37	exon	69367154	69367343	0.0309453220297086	-	.	gene_id "ENSMUSG00000005237.15"; transcript_id "ENSMUSG00000005237.15_tx_117"; exon_id "chr11_69367154_69367343_-"; exonnum "13"; txlen "2743";
chr11	ENSEMBL_gcm37	exon	69367154	69367343	0.0309453220297086	-	.	gene_id "ENSMUSG00000005237.15"; transcript_id "ENSMUSG00000005237.15_tx_118"; exon_id "chr11_69367154_69367343_-"; exonnum "11"; txlen "2503";
chr11	ENSEMBL_gcm37	exon	69367154	69367343	0.113449339261676	-	.	gene_id "ENSMUSG00000005237.15"; transcript_id "ENSMUSG00000005237.15_tx_12"; exon_id "chr11_69367154_69367343_-"; exonnum "23"; txlen "6308";
chr11	ENSEMBL_gcm37	exon	69367154	69367343	0.0309453220297086	-	.	gene_id "ENSMUSG00000005237.15"; transcript_id "ENSMUSG00000005237.15_tx_122"; exon_id "chr11_69367154_69367343_-"; exonnum "14"; txlen "9037";
chr11	ENSEMBL_gcm37	exon	69367154	69367343	0.0309453220297086	-	.	gene_id "ENSMUSG00000005237.15"; transcript_id "ENSMUSG00000005237.15_tx_123"; exon_id "chr11_69367154_69367343_-"; exonnum "13"; txlen "8819";
chr11	ENSEMBL_gcm37	exon	69367154	69367343	0.0309453220297086	-	.	gene_id "ENSMUSG00000005237.15"; transcript_id "ENSMUSG00000005237.15_tx_124"; exon_id "chr11_69367154_69367343_-"; exonnum "12"; txlen "8717";
chr11	ENSEMBL_gcm37	exon	69367154	69367343	0.0309453220297086	-	.	gene_id "ENSMUSG00000005237.15"; transcript_id "ENSMUSG00000005237.15_tx_125"; exon_id "chr11_69367154_69367343_-"; exonnum "14"; txlen "9177";
chr11	ENSEMBL_gcm37	exon	69367154	69367343	0.0309453220297086	-	.	gene_id "ENSMUSG00000005237.15"; transcript_id "ENSMUSG00000005237.15_tx_126"; exon_id "chr11_69367154_69367343_-"; exonnum "14"; txlen "9310";
chr11	ENSEMBL_gcm37	exon	69367154	69367343	0.0309453220297086	-	.	gene_id "ENSMUSG00000005237.15"; transcript_id "ENSMUSG00000005237.15_tx_127"; exon_id "chr11_69367154_69367343_-"; exonnum "13"; txlen "9092";
chr11	ENSEMBL_gcm37	exon	69367154	69367343	0.0309453220297086	-	.	gene_id "ENSMUSG00000005237.15"; transcript_id "ENSMUSG00000005237.15_tx_128"; exon_id "chr11_69367154_69367343_-"; exonnum "12"; txlen "8857";
chr11	ENSEMBL_gcm37	exon	69367154	69367343	0.0309453220297086	-	.	gene_id "ENSMUSG00000005237.15"; transcript_id "ENSMUSG00000005237.15_tx_129"; exon_id "chr11_69367154_69367343_-"; exonnum "12"; txlen "8990";
chr11	ENSEMBL_gcm37	exon	69367154	69367343	0.0898770516465185	-	.	gene_id "ENSMUSG00000005237.15"; transcript_id "ENSMUSG00000005237.15_tx_13"; exon_id "chr11_69367154_69367343_-"; exonnum "37"; txlen "13675";
chr11	ENSEMBL_gcm37	exon	69367154	69367343	0.0309453220297086	-	.	gene_id "ENSMUSG00000005237.15"; transcript_id "ENSMUSG00000005237.15_tx_130"; exon_id "chr11_69367154_69367343_-"; exonnum "14"; txlen "8886";
chr11	ENSEMBL_gcm37	exon	69367154	69367343	0.0309453220297086	-	.	gene_id "ENSMUSG00000005237.15"; transcript_id "ENSMUSG00000005237.15_tx_131"; exon_id "chr11_69367154_69367343_-"; exonnum "12"; txlen "8797";
chr11	ENSEMBL_gcm37	exon	69367154	69367343	0.0309453220297086	-	.	gene_id "ENSMUSG00000005237.15"; transcript_id "ENSMUSG00000005237.15_tx_132"; exon_id "chr11_69367154_69367343_-"; exonnum "14"; txlen "9159";
chr11	ENSEMBL_gcm37	exon	69367154	69367343	0.0309453220297086	-	.	gene_id "ENSMUSG00000005237.15"; transcript_id "ENSMUSG00000005237.15_tx_133"; exon_id "chr11_69367154_69367343_-"; exonnum "12"; txlen "8566";
chr11	ENSEMBL_gcm37	exon	69367154	69367343	0.0309453220297086	-	.	gene_id "ENSMUSG00000005237.15"; transcript_id "ENSMUSG00000005237.15_tx_134"; exon_id "chr11_69367154_69367343_-"; exonnum "11"; txlen "8579";
chr11	ENSEMBL_gcm37	exon	69367154	69367343	0.0309453220297086	-	.	gene_id "ENSMUSG00000005237.15"; transcript_id "ENSMUSG00000005237.15_tx_135"; exon_id "chr11_69367154_69367343_-"; exonnum "12"; txlen "9070";
chr11	ENSEMBL_gcm37	exon	69367154	69367343	0.0309453220297086	-	.	gene_id "ENSMUSG00000005237.15"; transcript_id "ENSMUSG00000005237.15_tx_136"; exon_id "chr11_69367154_69367343_-"; exonnum "12"; txlen "8839";
chr11	ENSEMBL_gcm37	exon	69367154	69367343	0.0309453220297086	-	.	gene_id "ENSMUSG00000005237.15"; transcript_id "ENSMUSG00000005237.15_tx_137"; exon_id "chr11_69367154_69367343_-"; exonnum "10"; txlen "8477";
chr11	ENSEMBL_gcm37	exon	69367154	69367343	0.0309453220297086	-	.	gene_id "ENSMUSG00000005237.15"; transcript_id "ENSMUSG00000005237.15_tx_138"; exon_id "chr11_69367154_69367343_-"; exonnum "10"; txlen "8750";
chr11	ENSEMBL_gcm37	exon	69367154	69367343	0.0309453220297086	-	.	gene_id "ENSMUSG00000005237.15"; transcript_id "ENSMUSG00000005237.15_tx_139"; exon_id "chr11_69367154_69367343_-"; exonnum "12"; txlen "8646";
chr11	ENSEMBL_gcm37	exon	69367154	69367343	0.0851466805072281	-	.	gene_id "ENSMUSG00000005237.15"; transcript_id "ENSMUSG00000005237.15_tx_14"; exon_id "chr11_69367154_69367343_-"; exonnum "38"; txlen "13842";
chr11	ENSEMBL_gcm37	exon	69367154	69367343	0.0278072781208262	-	.	gene_id "ENSMUSG00000005237.15"; transcript_id "ENSMUSG00000005237.15_tx_143"; exon_id "chr11_69367154_69367343_-"; exonnum "36"; txlen "13390";
chr11	ENSEMBL_gcm37	exon	69367154	69367343	0.0278072781208262	-	.	gene_id "ENSMUSG00000005237.15"; transcript_id "ENSMUSG00000005237.15_tx_144"; exon_id "chr11_69367154_69367343_-"; exonnum "37"; txlen "13548";
chr11	ENSEMBL_gcm37	exon	69367154	69367343	0.0278072781208262	-	.	gene_id "ENSMUSG00000005237.15"; transcript_id "ENSMUSG00000005237.15_tx_145"; exon_id "chr11_69367154_69367343_-"; exonnum "35"; txlen "13331";
chr11	ENSEMBL_gcm37	exon	69367154	69367343	0.0278072781208262	-	.	gene_id "ENSMUSG00000005237.15"; transcript_id "ENSMUSG00000005237.15_tx_146"; exon_id "chr11_69367154_69367343_-"; exonnum "36"; txlen "13489";
chr11	ENSEMBL_gcm37	exon	69367154	69367343	0.0272822091339154	-	.	gene_id "ENSMUSG00000005237.15"; transcript_id "ENSMUSG00000005237.15_tx_147"; exon_id "chr11_69367154_69367343_-"; exonnum "36"; txlen "13498";
chr11	ENSEMBL_gcm37	exon	69367154	69367343	0.0272822091339154	-	.	gene_id "ENSMUSG00000005237.15"; transcript_id "ENSMUSG00000005237.15_tx_148"; exon_id "chr11_69367154_69367343_-"; exonnum "37"; txlen "13656";
chr11	ENSEMBL_gcm37	exon	69367154	69367343	0.0851466805072281	-	.	gene_id "ENSMUSG00000005237.15"; transcript_id "ENSMUSG00000005237.15_tx_15"; exon_id "chr11_69367154_69367343_-"; exonnum "37"; txlen "13783";
chr11	ENSEMBL_gcm37	exon	69367154	69367343	0.0232089915222815	-	.	gene_id "ENSMUSG00000005237.15"; transcript_id "ENSMUSG00000005237.15_tx_150"; exon_id "chr11_69367154_69367343_-"; exonnum "14"; txlen "8341";
chr11	ENSEMBL_gcm37	exon	69367154	69367343	0.0216731581827647	-	.	gene_id "ENSMUSG00000005237.15"; transcript_id "ENSMUSG00000005237.15_tx_153"; exon_id "chr11_69367154_69367343_-"; exonnum "24"; txlen "12418";
chr11	ENSEMBL_gcm37	exon	69367154	69367343	0.0812314703279851	-	.	gene_id "ENSMUSG00000005237.15"; transcript_id "ENSMUSG00000005237.15_tx_16"; exon_id "chr11_69367154_69367343_-"; exonnum "14"; txlen "2961";
chr11	ENSEMBL_gcm37	exon	69367154	69367343	0.0812314703279851	-	.	gene_id "ENSMUSG00000005237.15"; transcript_id "ENSMUSG00000005237.15_tx_17"; exon_id "chr11_69367154_69367343_-"; exonnum "12"; txlen "2721";
chr11	ENSEMBL_gcm37	exon	69367154	69367343	0.0811870865468108	-	.	gene_id "ENSMUSG00000005237.15"; transcript_id "ENSMUSG00000005237.15_tx_18"; exon_id "chr11_69367154_69367343_-"; exonnum "36"; txlen "13795";
chr11	ENSEMBL_gcm37	exon	69367154	69367343	0.0781700064751824	-	.	gene_id "ENSMUSG00000005237.15"; transcript_id "ENSMUSG00000005237.15_tx_19"; exon_id "chr11_69367154_69367343_-"; exonnum "36"; txlen "6462";
chr11	ENSEMBL_gcm37	exon	69367154	69367343	1.02212504418718	-	.	gene_id "ENSMUSG00000005237.15"; transcript_id "ENSMUSG00000005237.15_tx_2"; exon_id "chr11_69367154_69367343_-"; exonnum "36"; txlen "13786";
chr11	ENSEMBL_gcm37	exon	69367154	69367343	0.0781700064751824	-	.	gene_id "ENSMUSG00000005237.15"; transcript_id "ENSMUSG00000005237.15_tx_20"; exon_id "chr11_69367154_69367343_-"; exonnum "37"; txlen "6620";
chr11	ENSEMBL_gcm37	exon	69367154	69367343	0.0781700064751824	-	.	gene_id "ENSMUSG00000005237.15"; transcript_id "ENSMUSG00000005237.15_tx_21"; exon_id "chr11_69367154_69367343_-"; exonnum "35"; txlen "6403";
chr11	ENSEMBL_gcm37	exon	69367154	69367343	0.0781700064751824	-	.	gene_id "ENSMUSG00000005237.15"; transcript_id "ENSMUSG00000005237.15_tx_22"; exon_id "chr11_69367154_69367343_-"; exonnum "36"; txlen "6561";
chr11	ENSEMBL_gcm37	exon	69367154	69367343	0.0690561195505855	-	.	gene_id "ENSMUSG00000005237.15"; transcript_id "ENSMUSG00000005237.15_tx_26"; exon_id "chr11_69367154_69367343_-"; exonnum "21"; txlen "6068";
chr11	ENSEMBL_gcm37	exon	69367154	69367343	0.0690561195505855	-	.	gene_id "ENSMUSG00000005237.15"; transcript_id "ENSMUSG00000005237.15_tx_28"; exon_id "chr11_69367154_69367343_-"; exonnum "23"; txlen "5999";
chr11	ENSEMBL_gcm37	exon	69367154	69367343	0.554003990732595	-	.	gene_id "ENSMUSG00000005237.15"; transcript_id "ENSMUSG00000005237.15_tx_3"; exon_id "chr11_69367154_69367343_-"; exonnum "36"; txlen "13687";
chr11	ENSEMBL_gcm37	exon	69367154	69367343	0.0690561195505855	-	.	gene_id "ENSMUSG00000005237.15"; transcript_id "ENSMUSG00000005237.15_tx_30"; exon_id "chr11_69367154_69367343_-"; exonnum "21"; txlen "5759";
chr11	ENSEMBL_gcm37	exon	69367154	69367343	0.0657588093131308	-	.	gene_id "ENSMUSG00000005237.15"; transcript_id "ENSMUSG00000005237.15_tx_32"; exon_id "chr11_69367154_69367343_-"; exonnum "12"; txlen "2641";
chr11	ENSEMBL_gcm37	exon	69367154	69367343	0.0657588093131308	-	.	gene_id "ENSMUSG00000005237.15"; transcript_id "ENSMUSG00000005237.15_tx_33"; exon_id "chr11_69367154_69367343_-"; exonnum "10"; txlen "2401";
chr11	ENSEMBL_gcm37	exon	69367154	69367343	0.0567644536714854	-	.	gene_id "ENSMUSG00000005237.15"; transcript_id "ENSMUSG00000005237.15_tx_38"; exon_id "chr11_69367154_69367343_-"; exonnum "36"; txlen "13616";
chr11	ENSEMBL_gcm37	exon	69367154	69367343	0.0527367833115495	-	.	gene_id "ENSMUSG00000005237.15"; transcript_id "ENSMUSG00000005237.15_tx_44"; exon_id "chr11_69367154_69367343_-"; exonnum "37"; txlen "13854";
chr11	ENSEMBL_gcm37	exon	69367154	69367343	0.0493257996789897	-	.	gene_id "ENSMUSG00000005237.15"; transcript_id "ENSMUSG00000005237.15_tx_45"; exon_id "chr11_69367154_69367343_-"; exonnum "23"; txlen "6011";
chr11	ENSEMBL_gcm37	exon	69367154	69367343	0.0493257996789897	-	.	gene_id "ENSMUSG00000005237.15"; transcript_id "ENSMUSG00000005237.15_tx_47"; exon_id "chr11_69367154_69367343_-"; exonnum "21"; txlen "5771";
chr11	ENSEMBL_gcm37	exon	69367154	69367343	0.0493257996789897	-	.	gene_id "ENSMUSG00000005237.15"; transcript_id "ENSMUSG00000005237.15_tx_49"; exon_id "chr11_69367154_69367343_-"; exonnum "23"; txlen "5702";
chr11	ENSEMBL_gcm37	exon	69367154	69367343	0.443503129493099	-	.	gene_id "ENSMUSG00000005237.15"; transcript_id "ENSMUSG00000005237.15_tx_5"; exon_id "chr11_69367154_69367343_-"; exonnum "35"; txlen "13628";
chr11	ENSEMBL_gcm37	exon	69367154	69367343	0.0493257996789897	-	.	gene_id "ENSMUSG00000005237.15"; transcript_id "ENSMUSG00000005237.15_tx_51"; exon_id "chr11_69367154_69367343_-"; exonnum "21"; txlen "5462";
chr11	ENSEMBL_gcm37	exon	69367154	69367343	0.0492081795191956	-	.	gene_id "ENSMUSG00000005237.15"; transcript_id "ENSMUSG00000005237.15_tx_54"; exon_id "chr11_69367154_69367343_-"; exonnum "35"; txlen "13436";
chr11	ENSEMBL_gcm37	exon	69367154	69367343	0.0492081795191956	-	.	gene_id "ENSMUSG00000005237.15"; transcript_id "ENSMUSG00000005237.15_tx_55"; exon_id "chr11_69367154_69367343_-"; exonnum "37"; txlen "13653";
chr11	ENSEMBL_gcm37	exon	69367154	69367343	0.0492081795191956	-	.	gene_id "ENSMUSG00000005237.15"; transcript_id "ENSMUSG00000005237.15_tx_56"; exon_id "chr11_69367154_69367343_-"; exonnum "36"; txlen "13495";
chr11	ENSEMBL_gcm37	exon	69367154	69367343	0.0492081795191956	-	.	gene_id "ENSMUSG00000005237.15"; transcript_id "ENSMUSG00000005237.15_tx_57"; exon_id "chr11_69367154_69367343_-"; exonnum "36"; txlen "13594";
chr11	ENSEMBL_gcm37	exon	69367154	69367343	0.0464179830445629	-	.	gene_id "ENSMUSG00000005237.15"; transcript_id "ENSMUSG00000005237.15_tx_58"; exon_id "chr11_69367154_69367343_-"; exonnum "12"; txlen "2460";
chr11	ENSEMBL_gcm37	exon	69367154	69367343	0.0464179830445629	-	.	gene_id "ENSMUSG00000005237.15"; transcript_id "ENSMUSG00000005237.15_tx_59"; exon_id "chr11_69367154_69367343_-"; exonnum "14"; txlen "2780";
chr11	ENSEMBL_gcm37	exon	69367154	69367343	0.351084600038205	-	.	gene_id "ENSMUSG00000005237.15"; transcript_id "ENSMUSG00000005237.15_tx_6"; exon_id "chr11_69367154_69367343_-"; exonnum "37"; txlen "13953";
chr11	ENSEMBL_gcm37	exon	69367154	69367343	0.0443932197110907	-	.	gene_id "ENSMUSG00000005237.15"; transcript_id "ENSMUSG00000005237.15_tx_61"; exon_id "chr11_69367154_69367343_-"; exonnum "21"; txlen "5691";
chr11	ENSEMBL_gcm37	exon	69367154	69367343	0.0443932197110907	-	.	gene_id "ENSMUSG00000005237.15"; transcript_id "ENSMUSG00000005237.15_tx_63"; exon_id "chr11_69367154_69367343_-"; exonnum "19"; txlen "5451";
chr11	ENSEMBL_gcm37	exon	69367154	69367343	0.0443932197110907	-	.	gene_id "ENSMUSG00000005237.15"; transcript_id "ENSMUSG00000005237.15_tx_65"; exon_id "chr11_69367154_69367343_-"; exonnum "21"; txlen "5988";
chr11	ENSEMBL_gcm37	exon	69367154	69367343	0.0443932197110907	-	.	gene_id "ENSMUSG00000005237.15"; transcript_id "ENSMUSG00000005237.15_tx_68"; exon_id "chr11_69367154_69367343_-"; exonnum "19"; txlen "5748";
chr11	ENSEMBL_gcm37	exon	69367154	69367343	0.0443932197110907	-	.	gene_id "ENSMUSG00000005237.15"; transcript_id "ENSMUSG00000005237.15_tx_69"; exon_id "chr11_69367154_69367343_-"; exonnum "21"; txlen "5382";
chr11	ENSEMBL_gcm37	exon	69367154	69367343	0.0443932197110907	-	.	gene_id "ENSMUSG00000005237.15"; transcript_id "ENSMUSG00000005237.15_tx_72"; exon_id "chr11_69367154_69367343_-"; exonnum "19"; txlen "5142";
chr11	ENSEMBL_gcm37	exon	69367154	69367343	0.0443932197110907	-	.	gene_id "ENSMUSG00000005237.15"; transcript_id "ENSMUSG00000005237.15_tx_73"; exon_id "chr11_69367154_69367343_-"; exonnum "21"; txlen "5679";
chr11	ENSEMBL_gcm37	exon	69367154	69367343	0.0443932197110907	-	.	gene_id "ENSMUSG00000005237.15"; transcript_id "ENSMUSG00000005237.15_tx_75"; exon_id "chr11_69367154_69367343_-"; exonnum "19"; txlen "5439";
chr11	ENSEMBL_gcm37	exon	69367154	69367343	0.0390850032375912	-	.	gene_id "ENSMUSG00000005237.15"; transcript_id "ENSMUSG00000005237.15_tx_82"; exon_id "chr11_69367154_69367343_-"; exonnum "36"; txlen "6570";
chr11	ENSEMBL_gcm37	exon	69367154	69367343	0.0390850032375912	-	.	gene_id "ENSMUSG00000005237.15"; transcript_id "ENSMUSG00000005237.15_tx_83"; exon_id "chr11_69367154_69367343_-"; exonnum "37"; txlen "6728";
chr11	ENSEMBL_gcm37	exon	69367154	69367343	0.0360784645270073	-	.	gene_id "ENSMUSG00000005237.15"; transcript_id "ENSMUSG00000005237.15_tx_93"; exon_id "chr11_69367154_69367343_-"; exonnum "35"; txlen "6419";
chr11	ENSEMBL_gcm37	exon	69367154	69367343	0.0360784645270073	-	.	gene_id "ENSMUSG00000005237.15"; transcript_id "ENSMUSG00000005237.15_tx_94"; exon_id "chr11_69367154_69367343_-"; exonnum "36"; txlen "6577";
chr11	ENSEMBL_gcm37	exon	69367154	69367343	0.0360784645270073	-	.	gene_id "ENSMUSG00000005237.15"; transcript_id "ENSMUSG00000005237.15_tx_95"; exon_id "chr11_69367154_69367343_-"; exonnum "35"; txlen "6314";
chr11	ENSEMBL_gcm37	exon	69367154	69367343	0.0360784645270073	-	.	gene_id "ENSMUSG00000005237.15"; transcript_id "ENSMUSG00000005237.15_tx_96"; exon_id "chr11_69367154_69367343_-"; exonnum "34"; txlen "6360";
chr11	ENSEMBL_gcm37	exon	69367154	69367343	0.0360784645270073	-	.	gene_id "ENSMUSG00000005237.15"; transcript_id "ENSMUSG00000005237.15_tx_97"; exon_id "chr11_69367154_69367343_-"; exonnum "36"; txlen "6472";
chr11	ENSEMBL_gcm37	exon	69367154	69367343	0.0360784645270073	-	.	gene_id "ENSMUSG00000005237.15"; transcript_id "ENSMUSG00000005237.15_tx_98"; exon_id "chr11_69367154_69367343_-"; exonnum "35"; txlen "6518";
chr11	ENSEMBL_gcm37	exon	69367154	69367343	0.0360784645270073	-	.	gene_id "ENSMUSG00000005237.15"; transcript_id "ENSMUSG00000005237.15_tx_99"; exon_id "chr11_69367154_69367343_-"; exonnum "35"; txlen "6527";
chr11	HAVANA	exon	69367442	69367545	0	-	.	gene_id "ENSMUSG00000005237.15"; transcript_id "ENSMUST00000035539.12"; gene_type "protein_coding"; gene_name "Dnah2"; transcript_type "protein_coding"; transcript_name "Dnah2-201"; exon_number 33; exon_id "ENSMUSE00000500623.3"; level 2; protein_id "ENSMUSP00000047329.6"; transcript_support_level "5"; mgi_id "MGI:107731"; tag "basic"; tag "appris_alternative_2"; havana_gene "OTTMUSG00000005984.1"; havana_transcript "OTTMUST00000013386.1";
chr11	HAVANA	CDS	69367442	69367545	0	-	0	gene_id "ENSMUSG00000005237.15"; transcript_id "ENSMUST00000035539.12"; gene_type "protein_coding"; gene_name "Dnah2"; transcript_type "protein_coding"; transcript_name "Dnah2-201"; exon_number 33; exon_id "ENSMUSE00000500623.3"; level 2; protein_id "ENSMUSP00000047329.6"; transcript_support_level "5"; mgi_id "MGI:107731"; tag "basic"; tag "appris_alternative_2"; havana_gene "OTTMUSG00000005984.1"; havana_transcript "OTTMUST00000013386.1";
chr11	ENSEMBL	exon	69367442	69367545	0	-	.	gene_id "ENSMUSG00000005237.15"; transcript_id "ENSMUST00000108659.2"; gene_type "protein_coding"; gene_name "Dnah2"; transcript_type "protein_coding"; transcript_name "Dnah2-202"; exon_number 34; exon_id "ENSMUSE00000500623.3"; level 3; protein_id "ENSMUSP00000104299.2"; transcript_support_level "5"; mgi_id "MGI:107731"; tag "basic"; tag "Ensembl_canonical"; tag "GENCODE_Primary"; tag "appris_principal_4"; tag "CCDS"; ccdsid "CCDS36192.1"; havana_gene "OTTMUSG00000005984.1";
chr11	ENSEMBL	CDS	69367442	69367545	0	-	0	gene_id "ENSMUSG00000005237.15"; transcript_id "ENSMUST00000108659.2"; gene_type "protein_coding"; gene_name "Dnah2"; transcript_type "protein_coding"; transcript_name "Dnah2-202"; exon_number 34; exon_id "ENSMUSE00000500623.3"; level 3; protein_id "ENSMUSP00000104299.2"; transcript_support_level "5"; mgi_id "MGI:107731"; tag "basic"; tag "Ensembl_canonical"; tag "GENCODE_Primary"; tag "appris_principal_4"; tag "CCDS"; ccdsid "CCDS36192.1"; havana_gene "OTTMUSG00000005984.1";
chr11	ENSEMBL_gcm37	exon	69367442	69367545	4.36586171079792	-	.	gene_id "ENSMUSG00000005237.15"; transcript_id "ENSMUSG00000005237.15_tx_1"; exon_id "chr11_69367442_69367545_-"; exonnum "36"; txlen "13845";
chr11	ENSEMBL_gcm37	exon	69367442	69367545	0.0360784645270073	-	.	gene_id "ENSMUSG00000005237.15"; transcript_id "ENSMUSG00000005237.15_tx_100"; exon_id "chr11_69367442_69367545_-"; exonnum "33"; txlen "6255";
chr11	ENSEMBL_gcm37	exon	69367442	69367545	0.0360784645270073	-	.	gene_id "ENSMUSG00000005237.15"; transcript_id "ENSMUSG00000005237.15_tx_101"; exon_id "chr11_69367442_69367545_-"; exonnum "35"; txlen "6685";
chr11	ENSEMBL_gcm37	exon	69367442	69367545	0.0360784645270073	-	.	gene_id "ENSMUSG00000005237.15"; transcript_id "ENSMUSG00000005237.15_tx_102"; exon_id "chr11_69367442_69367545_-"; exonnum "34"; txlen "6413";
chr11	ENSEMBL_gcm37	exon	69367442	69367545	0.0360784645270073	-	.	gene_id "ENSMUSG00000005237.15"; transcript_id "ENSMUSG00000005237.15_tx_103"; exon_id "chr11_69367442_69367545_-"; exonnum "34"; txlen "6422";
chr11	ENSEMBL_gcm37	exon	69367442	69367545	0.0360784645270073	-	.	gene_id "ENSMUSG00000005237.15"; transcript_id "ENSMUSG00000005237.15_tx_104"; exon_id "chr11_69367442_69367545_-"; exonnum "35"; txlen "6580";
chr11	ENSEMBL_gcm37	exon	69367442	69367545	0.0309829278454194	-	.	gene_id "ENSMUSG00000005237.15"; transcript_id "ENSMUSG00000005237.15_tx_109"; exon_id "chr11_69367442_69367545_-"; exonnum "34"; txlen "13362";
chr11	ENSEMBL_gcm37	exon	69367442	69367545	0.137883463818778	-	.	gene_id "ENSMUSG00000005237.15"; transcript_id "ENSMUSG00000005237.15_tx_11"; exon_id "chr11_69367442_69367545_-"; exonnum "37"; txlen "14012";
chr11	ENSEMBL_gcm37	exon	69367442	69367545	0.0309829278454194	-	.	gene_id "ENSMUSG00000005237.15"; transcript_id "ENSMUSG00000005237.15_tx_110"; exon_id "chr11_69367442_69367545_-"; exonnum "35"; txlen "13520";
chr11	ENSEMBL_gcm37	exon	69367442	69367545	0.0309453220297086	-	.	gene_id "ENSMUSG00000005237.15"; transcript_id "ENSMUSG00000005237.15_tx_116"; exon_id "chr11_69367442_69367545_-"; exonnum "12"; txlen "2562";
chr11	ENSEMBL_gcm37	exon	69367442	69367545	0.0309453220297086	-	.	gene_id "ENSMUSG00000005237.15"; transcript_id "ENSMUSG00000005237.15_tx_117"; exon_id "chr11_69367442_69367545_-"; exonnum "12"; txlen "2743";
chr11	ENSEMBL_gcm37	exon	69367442	69367545	0.0309453220297086	-	.	gene_id "ENSMUSG00000005237.15"; transcript_id "ENSMUSG00000005237.15_tx_118"; exon_id "chr11_69367442_69367545_-"; exonnum "10"; txlen "2503";
chr11	ENSEMBL_gcm37	exon	69367442	69367545	0.113449339261676	-	.	gene_id "ENSMUSG00000005237.15"; transcript_id "ENSMUSG00000005237.15_tx_12"; exon_id "chr11_69367442_69367545_-"; exonnum "22"; txlen "6308";
chr11	ENSEMBL_gcm37	exon	69367442	69367545	0.0309453220297086	-	.	gene_id "ENSMUSG00000005237.15"; transcript_id "ENSMUSG00000005237.15_tx_122"; exon_id "chr11_69367442_69367545_-"; exonnum "13"; txlen "9037";
chr11	ENSEMBL_gcm37	exon	69367442	69367545	0.0309453220297086	-	.	gene_id "ENSMUSG00000005237.15"; transcript_id "ENSMUSG00000005237.15_tx_123"; exon_id "chr11_69367442_69367545_-"; exonnum "12"; txlen "8819";
chr11	ENSEMBL_gcm37	exon	69367442	69367545	0.0309453220297086	-	.	gene_id "ENSMUSG00000005237.15"; transcript_id "ENSMUSG00000005237.15_tx_124"; exon_id "chr11_69367442_69367545_-"; exonnum "11"; txlen "8717";
chr11	ENSEMBL_gcm37	exon	69367442	69367545	0.0309453220297086	-	.	gene_id "ENSMUSG00000005237.15"; transcript_id "ENSMUSG00000005237.15_tx_125"; exon_id "chr11_69367442_69367545_-"; exonnum "13"; txlen "9177";
chr11	ENSEMBL_gcm37	exon	69367442	69367545	0.0309453220297086	-	.	gene_id "ENSMUSG00000005237.15"; transcript_id "ENSMUSG00000005237.15_tx_126"; exon_id "chr11_69367442_69367545_-"; exonnum "13"; txlen "9310";
chr11	ENSEMBL_gcm37	exon	69367442	69367545	0.0309453220297086	-	.	gene_id "ENSMUSG00000005237.15"; transcript_id "ENSMUSG00000005237.15_tx_127"; exon_id "chr11_69367442_69367545_-"; exonnum "12"; txlen "9092";
chr11	ENSEMBL_gcm37	exon	69367442	69367545	0.0309453220297086	-	.	gene_id "ENSMUSG00000005237.15"; transcript_id "ENSMUSG00000005237.15_tx_128"; exon_id "chr11_69367442_69367545_-"; exonnum "11"; txlen "8857";
chr11	ENSEMBL_gcm37	exon	69367442	69367545	0.0309453220297086	-	.	gene_id "ENSMUSG00000005237.15"; transcript_id "ENSMUSG00000005237.15_tx_129"; exon_id "chr11_69367442_69367545_-"; exonnum "11"; txlen "8990";
chr11	ENSEMBL_gcm37	exon	69367442	69367545	0.0898770516465185	-	.	gene_id "ENSMUSG00000005237.15"; transcript_id "ENSMUSG00000005237.15_tx_13"; exon_id "chr11_69367442_69367545_-"; exonnum "36"; txlen "13675";
chr11	ENSEMBL_gcm37	exon	69367442	69367545	0.0309453220297086	-	.	gene_id "ENSMUSG00000005237.15"; transcript_id "ENSMUSG00000005237.15_tx_130"; exon_id "chr11_69367442_69367545_-"; exonnum "13"; txlen "8886";
chr11	ENSEMBL_gcm37	exon	69367442	69367545	0.0309453220297086	-	.	gene_id "ENSMUSG00000005237.15"; transcript_id "ENSMUSG00000005237.15_tx_131"; exon_id "chr11_69367442_69367545_-"; exonnum "11"; txlen "8797";
chr11	ENSEMBL_gcm37	exon	69367442	69367545	0.0309453220297086	-	.	gene_id "ENSMUSG00000005237.15"; transcript_id "ENSMUSG00000005237.15_tx_132"; exon_id "chr11_69367442_69367545_-"; exonnum "13"; txlen "9159";
chr11	ENSEMBL_gcm37	exon	69367442	69367545	0.0309453220297086	-	.	gene_id "ENSMUSG00000005237.15"; transcript_id "ENSMUSG00000005237.15_tx_133"; exon_id "chr11_69367442_69367545_-"; exonnum "11"; txlen "8566";
chr11	ENSEMBL_gcm37	exon	69367442	69367545	0.0309453220297086	-	.	gene_id "ENSMUSG00000005237.15"; transcript_id "ENSMUSG00000005237.15_tx_134"; exon_id "chr11_69367442_69367545_-"; exonnum "10"; txlen "8579";
chr11	ENSEMBL_gcm37	exon	69367442	69367545	0.0309453220297086	-	.	gene_id "ENSMUSG00000005237.15"; transcript_id "ENSMUSG00000005237.15_tx_135"; exon_id "chr11_69367442_69367545_-"; exonnum "11"; txlen "9070";
chr11	ENSEMBL_gcm37	exon	69367442	69367545	0.0309453220297086	-	.	gene_id "ENSMUSG00000005237.15"; transcript_id "ENSMUSG00000005237.15_tx_136"; exon_id "chr11_69367442_69367545_-"; exonnum "11"; txlen "8839";
chr11	ENSEMBL_gcm37	exon	69367442	69367545	0.0309453220297086	-	.	gene_id "ENSMUSG00000005237.15"; transcript_id "ENSMUSG00000005237.15_tx_137"; exon_id "chr11_69367442_69367545_-"; exonnum "9"; txlen "8477";
chr11	ENSEMBL_gcm37	exon	69367442	69367545	0.0309453220297086	-	.	gene_id "ENSMUSG00000005237.15"; transcript_id "ENSMUSG00000005237.15_tx_138"; exon_id "chr11_69367442_69367545_-"; exonnum "9"; txlen "8750";
chr11	ENSEMBL_gcm37	exon	69367442	69367545	0.0309453220297086	-	.	gene_id "ENSMUSG00000005237.15"; transcript_id "ENSMUSG00000005237.15_tx_139"; exon_id "chr11_69367442_69367545_-"; exonnum "11"; txlen "8646";
chr11	ENSEMBL_gcm37	exon	69367442	69367545	0.0851466805072281	-	.	gene_id "ENSMUSG00000005237.15"; transcript_id "ENSMUSG00000005237.15_tx_14"; exon_id "chr11_69367442_69367545_-"; exonnum "37"; txlen "13842";
chr11	ENSEMBL_gcm37	exon	69367442	69367545	0.0278072781208262	-	.	gene_id "ENSMUSG00000005237.15"; transcript_id "ENSMUSG00000005237.15_tx_143"; exon_id "chr11_69367442_69367545_-"; exonnum "35"; txlen "13390";
chr11	ENSEMBL_gcm37	exon	69367442	69367545	0.0278072781208262	-	.	gene_id "ENSMUSG00000005237.15"; transcript_id "ENSMUSG00000005237.15_tx_144"; exon_id "chr11_69367442_69367545_-"; exonnum "36"; txlen "13548";
chr11	ENSEMBL_gcm37	exon	69367442	69367545	0.0278072781208262	-	.	gene_id "ENSMUSG00000005237.15"; transcript_id "ENSMUSG00000005237.15_tx_145"; exon_id "chr11_69367442_69367545_-"; exonnum "34"; txlen "13331";
chr11	ENSEMBL_gcm37	exon	69367442	69367545	0.0278072781208262	-	.	gene_id "ENSMUSG00000005237.15"; transcript_id "ENSMUSG00000005237.15_tx_146"; exon_id "chr11_69367442_69367545_-"; exonnum "35"; txlen "13489";
chr11	ENSEMBL_gcm37	exon	69367442	69367545	0.0272822091339154	-	.	gene_id "ENSMUSG00000005237.15"; transcript_id "ENSMUSG00000005237.15_tx_147"; exon_id "chr11_69367442_69367545_-"; exonnum "35"; txlen "13498";
chr11	ENSEMBL_gcm37	exon	69367442	69367545	0.0272822091339154	-	.	gene_id "ENSMUSG00000005237.15"; transcript_id "ENSMUSG00000005237.15_tx_148"; exon_id "chr11_69367442_69367545_-"; exonnum "36"; txlen "13656";
chr11	ENSEMBL_gcm37	exon	69367442	69367545	0.0851466805072281	-	.	gene_id "ENSMUSG00000005237.15"; transcript_id "ENSMUSG00000005237.15_tx_15"; exon_id "chr11_69367442_69367545_-"; exonnum "36"; txlen "13783";
chr11	ENSEMBL_gcm37	exon	69367442	69367545	0.0232089915222815	-	.	gene_id "ENSMUSG00000005237.15"; transcript_id "ENSMUSG00000005237.15_tx_150"; exon_id "chr11_69367442_69367545_-"; exonnum "13"; txlen "8341";
chr11	ENSEMBL_gcm37	exon	69367442	69367545	0.0216731581827647	-	.	gene_id "ENSMUSG00000005237.15"; transcript_id "ENSMUSG00000005237.15_tx_153"; exon_id "chr11_69367442_69367545_-"; exonnum "23"; txlen "12418";
chr11	ENSEMBL_gcm37	exon	69367442	69367545	0.0812314703279851	-	.	gene_id "ENSMUSG00000005237.15"; transcript_id "ENSMUSG00000005237.15_tx_16"; exon_id "chr11_69367442_69367545_-"; exonnum "13"; txlen "2961";
chr11	ENSEMBL_gcm37	exon	69367442	69367545	0.0812314703279851	-	.	gene_id "ENSMUSG00000005237.15"; transcript_id "ENSMUSG00000005237.15_tx_17"; exon_id "chr11_69367442_69367545_-"; exonnum "11"; txlen "2721";
chr11	ENSEMBL_gcm37	exon	69367442	69367545	0.0811870865468108	-	.	gene_id "ENSMUSG00000005237.15"; transcript_id "ENSMUSG00000005237.15_tx_18"; exon_id "chr11_69367442_69367545_-"; exonnum "35"; txlen "13795";
chr11	ENSEMBL_gcm37	exon	69367442	69367545	0.0781700064751824	-	.	gene_id "ENSMUSG00000005237.15"; transcript_id "ENSMUSG00000005237.15_tx_19"; exon_id "chr11_69367442_69367545_-"; exonnum "35"; txlen "6462";
chr11	ENSEMBL_gcm37	exon	69367442	69367545	1.02212504418718	-	.	gene_id "ENSMUSG00000005237.15"; transcript_id "ENSMUSG00000005237.15_tx_2"; exon_id "chr11_69367442_69367545_-"; exonnum "35"; txlen "13786";
chr11	ENSEMBL_gcm37	exon	69367442	69367545	0.0781700064751824	-	.	gene_id "ENSMUSG00000005237.15"; transcript_id "ENSMUSG00000005237.15_tx_20"; exon_id "chr11_69367442_69367545_-"; exonnum "36"; txlen "6620";
chr11	ENSEMBL_gcm37	exon	69367442	69367545	0.0781700064751824	-	.	gene_id "ENSMUSG00000005237.15"; transcript_id "ENSMUSG00000005237.15_tx_21"; exon_id "chr11_69367442_69367545_-"; exonnum "34"; txlen "6403";
chr11	ENSEMBL_gcm37	exon	69367442	69367545	0.0781700064751824	-	.	gene_id "ENSMUSG00000005237.15"; transcript_id "ENSMUSG00000005237.15_tx_22"; exon_id "chr11_69367442_69367545_-"; exonnum "35"; txlen "6561";
chr11	ENSEMBL_gcm37	exon	69367442	69367545	0.0690561195505855	-	.	gene_id "ENSMUSG00000005237.15"; transcript_id "ENSMUSG00000005237.15_tx_26"; exon_id "chr11_69367442_69367545_-"; exonnum "20"; txlen "6068";
chr11	ENSEMBL_gcm37	exon	69367442	69367545	0.0690561195505855	-	.	gene_id "ENSMUSG00000005237.15"; transcript_id "ENSMUSG00000005237.15_tx_28"; exon_id "chr11_69367442_69367545_-"; exonnum "22"; txlen "5999";
chr11	ENSEMBL_gcm37	exon	69367442	69367545	0.554003990732595	-	.	gene_id "ENSMUSG00000005237.15"; transcript_id "ENSMUSG00000005237.15_tx_3"; exon_id "chr11_69367442_69367545_-"; exonnum "35"; txlen "13687";
chr11	ENSEMBL_gcm37	exon	69367442	69367545	0.0690561195505855	-	.	gene_id "ENSMUSG00000005237.15"; transcript_id "ENSMUSG00000005237.15_tx_30"; exon_id "chr11_69367442_69367545_-"; exonnum "20"; txlen "5759";
chr11	ENSEMBL_gcm37	exon	69367442	69367545	0.0657588093131308	-	.	gene_id "ENSMUSG00000005237.15"; transcript_id "ENSMUSG00000005237.15_tx_32"; exon_id "chr11_69367442_69367545_-"; exonnum "11"; txlen "2641";
chr11	ENSEMBL_gcm37	exon	69367442	69367545	0.0657588093131308	-	.	gene_id "ENSMUSG00000005237.15"; transcript_id "ENSMUSG00000005237.15_tx_33"; exon_id "chr11_69367442_69367545_-"; exonnum "9"; txlen "2401";
chr11	ENSEMBL_gcm37	exon	69367442	69367545	0.0567644536714854	-	.	gene_id "ENSMUSG00000005237.15"; transcript_id "ENSMUSG00000005237.15_tx_38"; exon_id "chr11_69367442_69367545_-"; exonnum "35"; txlen "13616";
chr11	ENSEMBL_gcm37	exon	69367442	69367545	0.0527367833115495	-	.	gene_id "ENSMUSG00000005237.15"; transcript_id "ENSMUSG00000005237.15_tx_44"; exon_id "chr11_69367442_69367545_-"; exonnum "36"; txlen "13854";
chr11	ENSEMBL_gcm37	exon	69367442	69367545	0.0493257996789897	-	.	gene_id "ENSMUSG00000005237.15"; transcript_id "ENSMUSG00000005237.15_tx_45"; exon_id "chr11_69367442_69367545_-"; exonnum "22"; txlen "6011";
chr11	ENSEMBL_gcm37	exon	69367442	69367545	0.0493257996789897	-	.	gene_id "ENSMUSG00000005237.15"; transcript_id "ENSMUSG00000005237.15_tx_47"; exon_id "chr11_69367442_69367545_-"; exonnum "20"; txlen "5771";
chr11	ENSEMBL_gcm37	exon	69367442	69367545	0.0493257996789897	-	.	gene_id "ENSMUSG00000005237.15"; transcript_id "ENSMUSG00000005237.15_tx_49"; exon_id "chr11_69367442_69367545_-"; exonnum "22"; txlen "5702";
chr11	ENSEMBL_gcm37	exon	69367442	69367545	0.443503129493099	-	.	gene_id "ENSMUSG00000005237.15"; transcript_id "ENSMUSG00000005237.15_tx_5"; exon_id "chr11_69367442_69367545_-"; exonnum "34"; txlen "13628";
chr11	ENSEMBL_gcm37	exon	69367442	69367545	0.0493257996789897	-	.	gene_id "ENSMUSG00000005237.15"; transcript_id "ENSMUSG00000005237.15_tx_51"; exon_id "chr11_69367442_69367545_-"; exonnum "20"; txlen "5462";
chr11	ENSEMBL_gcm37	exon	69367442	69367545	0.0492081795191956	-	.	gene_id "ENSMUSG00000005237.15"; transcript_id "ENSMUSG00000005237.15_tx_54"; exon_id "chr11_69367442_69367545_-"; exonnum "34"; txlen "13436";
chr11	ENSEMBL_gcm37	exon	69367442	69367545	0.0492081795191956	-	.	gene_id "ENSMUSG00000005237.15"; transcript_id "ENSMUSG00000005237.15_tx_55"; exon_id "chr11_69367442_69367545_-"; exonnum "36"; txlen "13653";
chr11	ENSEMBL_gcm37	exon	69367442	69367545	0.0492081795191956	-	.	gene_id "ENSMUSG00000005237.15"; transcript_id "ENSMUSG00000005237.15_tx_56"; exon_id "chr11_69367442_69367545_-"; exonnum "35"; txlen "13495";
chr11	ENSEMBL_gcm37	exon	69367442	69367545	0.0492081795191956	-	.	gene_id "ENSMUSG00000005237.15"; transcript_id "ENSMUSG00000005237.15_tx_57"; exon_id "chr11_69367442_69367545_-"; exonnum "35"; txlen "13594";
chr11	ENSEMBL_gcm37	exon	69367442	69367545	0.0464179830445629	-	.	gene_id "ENSMUSG00000005237.15"; transcript_id "ENSMUSG00000005237.15_tx_58"; exon_id "chr11_69367442_69367545_-"; exonnum "11"; txlen "2460";
chr11	ENSEMBL_gcm37	exon	69367442	69367545	0.0464179830445629	-	.	gene_id "ENSMUSG00000005237.15"; transcript_id "ENSMUSG00000005237.15_tx_59"; exon_id "chr11_69367442_69367545_-"; exonnum "13"; txlen "2780";
chr11	ENSEMBL_gcm37	exon	69367442	69367545	0.351084600038205	-	.	gene_id "ENSMUSG00000005237.15"; transcript_id "ENSMUSG00000005237.15_tx_6"; exon_id "chr11_69367442_69367545_-"; exonnum "36"; txlen "13953";
chr11	ENSEMBL_gcm37	exon	69367442	69367545	0.0443932197110907	-	.	gene_id "ENSMUSG00000005237.15"; transcript_id "ENSMUSG00000005237.15_tx_61"; exon_id "chr11_69367442_69367545_-"; exonnum "20"; txlen "5691";
chr11	ENSEMBL_gcm37	exon	69367442	69367545	0.0443932197110907	-	.	gene_id "ENSMUSG00000005237.15"; transcript_id "ENSMUSG00000005237.15_tx_63"; exon_id "chr11_69367442_69367545_-"; exonnum "18"; txlen "5451";
chr11	ENSEMBL_gcm37	exon	69367442	69367545	0.0443932197110907	-	.	gene_id "ENSMUSG00000005237.15"; transcript_id "ENSMUSG00000005237.15_tx_65"; exon_id "chr11_69367442_69367545_-"; exonnum "20"; txlen "5988";
chr11	ENSEMBL_gcm37	exon	69367442	69367545	0.0443932197110907	-	.	gene_id "ENSMUSG00000005237.15"; transcript_id "ENSMUSG00000005237.15_tx_68"; exon_id "chr11_69367442_69367545_-"; exonnum "18"; txlen "5748";
chr11	ENSEMBL_gcm37	exon	69367442	69367545	0.0443932197110907	-	.	gene_id "ENSMUSG00000005237.15"; transcript_id "ENSMUSG00000005237.15_tx_69"; exon_id "chr11_69367442_69367545_-"; exonnum "20"; txlen "5382";
chr11	ENSEMBL_gcm37	exon	69367442	69367545	0.0443932197110907	-	.	gene_id "ENSMUSG00000005237.15"; transcript_id "ENSMUSG00000005237.15_tx_72"; exon_id "chr11_69367442_69367545_-"; exonnum "18"; txlen "5142";
chr11	ENSEMBL_gcm37	exon	69367442	69367545	0.0443932197110907	-	.	gene_id "ENSMUSG00000005237.15"; transcript_id "ENSMUSG00000005237.15_tx_73"; exon_id "chr11_69367442_69367545_-"; exonnum "20"; txlen "5679";
chr11	ENSEMBL_gcm37	exon	69367442	69367545	0.0443932197110907	-	.	gene_id "ENSMUSG00000005237.15"; transcript_id "ENSMUSG00000005237.15_tx_75"; exon_id "chr11_69367442_69367545_-"; exonnum "18"; txlen "5439";
chr11	ENSEMBL_gcm37	exon	69367442	69367545	0.0390850032375912	-	.	gene_id "ENSMUSG00000005237.15"; transcript_id "ENSMUSG00000005237.15_tx_82"; exon_id "chr11_69367442_69367545_-"; exonnum "35"; txlen "6570";
chr11	ENSEMBL_gcm37	exon	69367442	69367545	0.0390850032375912	-	.	gene_id "ENSMUSG00000005237.15"; transcript_id "ENSMUSG00000005237.15_tx_83"; exon_id "chr11_69367442_69367545_-"; exonnum "36"; txlen "6728";
chr11	ENSEMBL_gcm37	exon	69367442	69367545	0.0360784645270073	-	.	gene_id "ENSMUSG00000005237.15"; transcript_id "ENSMUSG00000005237.15_tx_93"; exon_id "chr11_69367442_69367545_-"; exonnum "34"; txlen "6419";
chr11	ENSEMBL_gcm37	exon	69367442	69367545	0.0360784645270073	-	.	gene_id "ENSMUSG00000005237.15"; transcript_id "ENSMUSG00000005237.15_tx_94"; exon_id "chr11_69367442_69367545_-"; exonnum "35"; txlen "6577";
chr11	ENSEMBL_gcm37	exon	69367442	69367545	0.0360784645270073	-	.	gene_id "ENSMUSG00000005237.15"; transcript_id "ENSMUSG00000005237.15_tx_95"; exon_id "chr11_69367442_69367545_-"; exonnum "34"; txlen "6314";
chr11	ENSEMBL_gcm37	exon	69367442	69367545	0.0360784645270073	-	.	gene_id "ENSMUSG00000005237.15"; transcript_id "ENSMUSG00000005237.15_tx_96"; exon_id "chr11_69367442_69367545_-"; exonnum "33"; txlen "6360";
chr11	ENSEMBL_gcm37	exon	69367442	69367545	0.0360784645270073	-	.	gene_id "ENSMUSG00000005237.15"; transcript_id "ENSMUSG00000005237.15_tx_97"; exon_id "chr11_69367442_69367545_-"; exonnum "35"; txlen "6472";
chr11	ENSEMBL_gcm37	exon	69367442	69367545	0.0360784645270073	-	.	gene_id "ENSMUSG00000005237.15"; transcript_id "ENSMUSG00000005237.15_tx_98"; exon_id "chr11_69367442_69367545_-"; exonnum "34"; txlen "6518";
chr11	ENSEMBL_gcm37	exon	69367442	69367545	0.0360784645270073	-	.	gene_id "ENSMUSG00000005237.15"; transcript_id "ENSMUSG00000005237.15_tx_99"; exon_id "chr11_69367442_69367545_-"; exonnum "34"; txlen "6527";
chr11	HAVANA	exon	69367986	69368174	0	-	.	gene_id "ENSMUSG00000005237.15"; transcript_id "ENSMUST00000035539.12"; gene_type "protein_coding"; gene_name "Dnah2"; transcript_type "protein_coding"; transcript_name "Dnah2-201"; exon_number 32; exon_id "ENSMUSE00000588628.2"; level 2; protein_id "ENSMUSP00000047329.6"; transcript_support_level "5"; mgi_id "MGI:107731"; tag "basic"; tag "appris_alternative_2"; havana_gene "OTTMUSG00000005984.1"; havana_transcript "OTTMUST00000013386.1";
chr11	HAVANA	CDS	69367986	69368174	0	-	0	gene_id "ENSMUSG00000005237.15"; transcript_id "ENSMUST00000035539.12"; gene_type "protein_coding"; gene_name "Dnah2"; transcript_type "protein_coding"; transcript_name "Dnah2-201"; exon_number 32; exon_id "ENSMUSE00000588628.2"; level 2; protein_id "ENSMUSP00000047329.6"; transcript_support_level "5"; mgi_id "MGI:107731"; tag "basic"; tag "appris_alternative_2"; havana_gene "OTTMUSG00000005984.1"; havana_transcript "OTTMUST00000013386.1";
chr11	ENSEMBL	exon	69367986	69368174	0	-	.	gene_id "ENSMUSG00000005237.15"; transcript_id "ENSMUST00000108659.2"; gene_type "protein_coding"; gene_name "Dnah2"; transcript_type "protein_coding"; transcript_name "Dnah2-202"; exon_number 33; exon_id "ENSMUSE00000588628.2"; level 3; protein_id "ENSMUSP00000104299.2"; transcript_support_level "5"; mgi_id "MGI:107731"; tag "basic"; tag "Ensembl_canonical"; tag "GENCODE_Primary"; tag "appris_principal_4"; tag "CCDS"; ccdsid "CCDS36192.1"; havana_gene "OTTMUSG00000005984.1";
chr11	ENSEMBL	CDS	69367986	69368174	0	-	0	gene_id "ENSMUSG00000005237.15"; transcript_id "ENSMUST00000108659.2"; gene_type "protein_coding"; gene_name "Dnah2"; transcript_type "protein_coding"; transcript_name "Dnah2-202"; exon_number 33; exon_id "ENSMUSE00000588628.2"; level 3; protein_id "ENSMUSP00000104299.2"; transcript_support_level "5"; mgi_id "MGI:107731"; tag "basic"; tag "Ensembl_canonical"; tag "GENCODE_Primary"; tag "appris_principal_4"; tag "CCDS"; ccdsid "CCDS36192.1"; havana_gene "OTTMUSG00000005984.1";
chr11	ENSEMBL_gcm37	exon	69367986	69368174	4.36586171079792	-	.	gene_id "ENSMUSG00000005237.15"; transcript_id "ENSMUSG00000005237.15_tx_1"; exon_id "chr11_69367986_69368174_-"; exonnum "35"; txlen "13845";
chr11	ENSEMBL_gcm37	exon	69367986	69368174	0.0360784645270073	-	.	gene_id "ENSMUSG00000005237.15"; transcript_id "ENSMUSG00000005237.15_tx_100"; exon_id "chr11_69367986_69368174_-"; exonnum "32"; txlen "6255";
chr11	ENSEMBL_gcm37	exon	69367986	69368174	0.0360784645270073	-	.	gene_id "ENSMUSG00000005237.15"; transcript_id "ENSMUSG00000005237.15_tx_101"; exon_id "chr11_69367986_69368174_-"; exonnum "34"; txlen "6685";
chr11	ENSEMBL_gcm37	exon	69367986	69368174	0.0360784645270073	-	.	gene_id "ENSMUSG00000005237.15"; transcript_id "ENSMUSG00000005237.15_tx_102"; exon_id "chr11_69367986_69368174_-"; exonnum "33"; txlen "6413";
chr11	ENSEMBL_gcm37	exon	69367986	69368174	0.0360784645270073	-	.	gene_id "ENSMUSG00000005237.15"; transcript_id "ENSMUSG00000005237.15_tx_103"; exon_id "chr11_69367986_69368174_-"; exonnum "33"; txlen "6422";
chr11	ENSEMBL_gcm37	exon	69367986	69368174	0.0360784645270073	-	.	gene_id "ENSMUSG00000005237.15"; transcript_id "ENSMUSG00000005237.15_tx_104"; exon_id "chr11_69367986_69368174_-"; exonnum "34"; txlen "6580";
chr11	ENSEMBL_gcm37	exon	69367986	69368174	0.0309829278454194	-	.	gene_id "ENSMUSG00000005237.15"; transcript_id "ENSMUSG00000005237.15_tx_109"; exon_id "chr11_69367986_69368174_-"; exonnum "33"; txlen "13362";
chr11	ENSEMBL_gcm37	exon	69367986	69368174	0.137883463818778	-	.	gene_id "ENSMUSG00000005237.15"; transcript_id "ENSMUSG00000005237.15_tx_11"; exon_id "chr11_69367986_69368174_-"; exonnum "36"; txlen "14012";
chr11	ENSEMBL_gcm37	exon	69367986	69368174	0.0309829278454194	-	.	gene_id "ENSMUSG00000005237.15"; transcript_id "ENSMUSG00000005237.15_tx_110"; exon_id "chr11_69367986_69368174_-"; exonnum "34"; txlen "13520";
chr11	ENSEMBL_gcm37	exon	69367986	69368174	0.0309453220297086	-	.	gene_id "ENSMUSG00000005237.15"; transcript_id "ENSMUSG00000005237.15_tx_116"; exon_id "chr11_69367986_69368174_-"; exonnum "11"; txlen "2562";
chr11	ENSEMBL_gcm37	exon	69367986	69368174	0.0309453220297086	-	.	gene_id "ENSMUSG00000005237.15"; transcript_id "ENSMUSG00000005237.15_tx_117"; exon_id "chr11_69367986_69368174_-"; exonnum "11"; txlen "2743";
chr11	ENSEMBL_gcm37	exon	69367986	69368174	0.0309453220297086	-	.	gene_id "ENSMUSG00000005237.15"; transcript_id "ENSMUSG00000005237.15_tx_118"; exon_id "chr11_69367986_69368174_-"; exonnum "9"; txlen "2503";
chr11	ENSEMBL_gcm37	exon	69367986	69368174	0.113449339261676	-	.	gene_id "ENSMUSG00000005237.15"; transcript_id "ENSMUSG00000005237.15_tx_12"; exon_id "chr11_69367986_69368174_-"; exonnum "21"; txlen "6308";
chr11	ENSEMBL_gcm37	exon	69367986	69368174	0.0309453220297086	-	.	gene_id "ENSMUSG00000005237.15"; transcript_id "ENSMUSG00000005237.15_tx_122"; exon_id "chr11_69367986_69368174_-"; exonnum "12"; txlen "9037";
chr11	ENSEMBL_gcm37	exon	69367986	69368174	0.0309453220297086	-	.	gene_id "ENSMUSG00000005237.15"; transcript_id "ENSMUSG00000005237.15_tx_123"; exon_id "chr11_69367986_69368174_-"; exonnum "11"; txlen "8819";
chr11	ENSEMBL_gcm37	exon	69367986	69368174	0.0309453220297086	-	.	gene_id "ENSMUSG00000005237.15"; transcript_id "ENSMUSG00000005237.15_tx_124"; exon_id "chr11_69367986_69368174_-"; exonnum "10"; txlen "8717";
chr11	ENSEMBL_gcm37	exon	69367986	69368174	0.0309453220297086	-	.	gene_id "ENSMUSG00000005237.15"; transcript_id "ENSMUSG00000005237.15_tx_125"; exon_id "chr11_69367986_69368174_-"; exonnum "12"; txlen "9177";
chr11	ENSEMBL_gcm37	exon	69367986	69368174	0.0309453220297086	-	.	gene_id "ENSMUSG00000005237.15"; transcript_id "ENSMUSG00000005237.15_tx_126"; exon_id "chr11_69367986_69368174_-"; exonnum "12"; txlen "9310";
chr11	ENSEMBL_gcm37	exon	69367986	69368174	0.0309453220297086	-	.	gene_id "ENSMUSG00000005237.15"; transcript_id "ENSMUSG00000005237.15_tx_127"; exon_id "chr11_69367986_69368174_-"; exonnum "11"; txlen "9092";
```
