## Supplementary material for "Significantly Improved Mouse and Rat Genome Annotation Using Sequence Read Archive RNA-seq Data": mouse_SRA_GENCODE_M37.gtf: mouse_SRA_GENCODE_M37.gtf (part 279 of 1572)

```
chr11	ENSEMBL_gcm37	exon	69367986	69368174	0.0309453220297086	-	.	gene_id "ENSMUSG00000005237.15"; transcript_id "ENSMUSG00000005237.15_tx_128"; exon_id "chr11_69367986_69368174_-"; exonnum "10"; txlen "8857";
chr11	ENSEMBL_gcm37	exon	69367986	69368174	0.0309453220297086	-	.	gene_id "ENSMUSG00000005237.15"; transcript_id "ENSMUSG00000005237.15_tx_129"; exon_id "chr11_69367986_69368174_-"; exonnum "10"; txlen "8990";
chr11	ENSEMBL_gcm37	exon	69367986	69368174	0.0898770516465185	-	.	gene_id "ENSMUSG00000005237.15"; transcript_id "ENSMUSG00000005237.15_tx_13"; exon_id "chr11_69367986_69368174_-"; exonnum "35"; txlen "13675";
chr11	ENSEMBL_gcm37	exon	69367986	69368174	0.0309453220297086	-	.	gene_id "ENSMUSG00000005237.15"; transcript_id "ENSMUSG00000005237.15_tx_130"; exon_id "chr11_69367986_69368174_-"; exonnum "12"; txlen "8886";
chr11	ENSEMBL_gcm37	exon	69367986	69368174	0.0309453220297086	-	.	gene_id "ENSMUSG00000005237.15"; transcript_id "ENSMUSG00000005237.15_tx_131"; exon_id "chr11_69367986_69368174_-"; exonnum "10"; txlen "8797";
chr11	ENSEMBL_gcm37	exon	69367986	69368174	0.0309453220297086	-	.	gene_id "ENSMUSG00000005237.15"; transcript_id "ENSMUSG00000005237.15_tx_132"; exon_id "chr11_69367986_69368174_-"; exonnum "12"; txlen "9159";
chr11	ENSEMBL_gcm37	exon	69367986	69368174	0.0309453220297086	-	.	gene_id "ENSMUSG00000005237.15"; transcript_id "ENSMUSG00000005237.15_tx_133"; exon_id "chr11_69367986_69368174_-"; exonnum "10"; txlen "8566";
chr11	ENSEMBL_gcm37	exon	69367986	69368174	0.0309453220297086	-	.	gene_id "ENSMUSG00000005237.15"; transcript_id "ENSMUSG00000005237.15_tx_134"; exon_id "chr11_69367986_69368174_-"; exonnum "9"; txlen "8579";
chr11	ENSEMBL_gcm37	exon	69367986	69368174	0.0309453220297086	-	.	gene_id "ENSMUSG00000005237.15"; transcript_id "ENSMUSG00000005237.15_tx_135"; exon_id "chr11_69367986_69368174_-"; exonnum "10"; txlen "9070";
chr11	ENSEMBL_gcm37	exon	69367986	69368174	0.0309453220297086	-	.	gene_id "ENSMUSG00000005237.15"; transcript_id "ENSMUSG00000005237.15_tx_136"; exon_id "chr11_69367986_69368174_-"; exonnum "10"; txlen "8839";
chr11	ENSEMBL_gcm37	exon	69367986	69368174	0.0309453220297086	-	.	gene_id "ENSMUSG00000005237.15"; transcript_id "ENSMUSG00000005237.15_tx_137"; exon_id "chr11_69367986_69368174_-"; exonnum "8"; txlen "8477";
chr11	ENSEMBL_gcm37	exon	69367986	69368174	0.0309453220297086	-	.	gene_id "ENSMUSG00000005237.15"; transcript_id "ENSMUSG00000005237.15_tx_138"; exon_id "chr11_69367986_69368174_-"; exonnum "8"; txlen "8750";
chr11	ENSEMBL_gcm37	exon	69367986	69368174	0.0309453220297086	-	.	gene_id "ENSMUSG00000005237.15"; transcript_id "ENSMUSG00000005237.15_tx_139"; exon_id "chr11_69367986_69368174_-"; exonnum "10"; txlen "8646";
chr11	ENSEMBL_gcm37	exon	69367986	69368174	0.0851466805072281	-	.	gene_id "ENSMUSG00000005237.15"; transcript_id "ENSMUSG00000005237.15_tx_14"; exon_id "chr11_69367986_69368174_-"; exonnum "36"; txlen "13842";
chr11	ENSEMBL_gcm37	exon	69367986	69368174	0.0278072781208262	-	.	gene_id "ENSMUSG00000005237.15"; transcript_id "ENSMUSG00000005237.15_tx_143"; exon_id "chr11_69367986_69368174_-"; exonnum "34"; txlen "13390";
chr11	ENSEMBL_gcm37	exon	69367986	69368174	0.0278072781208262	-	.	gene_id "ENSMUSG00000005237.15"; transcript_id "ENSMUSG00000005237.15_tx_144"; exon_id "chr11_69367986_69368174_-"; exonnum "35"; txlen "13548";
chr11	ENSEMBL_gcm37	exon	69367986	69368174	0.0278072781208262	-	.	gene_id "ENSMUSG00000005237.15"; transcript_id "ENSMUSG00000005237.15_tx_145"; exon_id "chr11_69367986_69368174_-"; exonnum "33"; txlen "13331";
chr11	ENSEMBL_gcm37	exon	69367986	69368174	0.0278072781208262	-	.	gene_id "ENSMUSG00000005237.15"; transcript_id "ENSMUSG00000005237.15_tx_146"; exon_id "chr11_69367986_69368174_-"; exonnum "34"; txlen "13489";
chr11	ENSEMBL_gcm37	exon	69367986	69368174	0.0272822091339154	-	.	gene_id "ENSMUSG00000005237.15"; transcript_id "ENSMUSG00000005237.15_tx_147"; exon_id "chr11_69367986_69368174_-"; exonnum "34"; txlen "13498";
chr11	ENSEMBL_gcm37	exon	69367986	69368174	0.0272822091339154	-	.	gene_id "ENSMUSG00000005237.15"; transcript_id "ENSMUSG00000005237.15_tx_148"; exon_id "chr11_69367986_69368174_-"; exonnum "35"; txlen "13656";
chr11	ENSEMBL_gcm37	exon	69367986	69368174	0.0851466805072281	-	.	gene_id "ENSMUSG00000005237.15"; transcript_id "ENSMUSG00000005237.15_tx_15"; exon_id "chr11_69367986_69368174_-"; exonnum "35"; txlen "13783";
chr11	ENSEMBL_gcm37	exon	69367986	69368174	0.0232089915222815	-	.	gene_id "ENSMUSG00000005237.15"; transcript_id "ENSMUSG00000005237.15_tx_150"; exon_id "chr11_69367986_69368174_-"; exonnum "12"; txlen "8341";
chr11	ENSEMBL_gcm37	exon	69367986	69368174	0.0216731581827647	-	.	gene_id "ENSMUSG00000005237.15"; transcript_id "ENSMUSG00000005237.15_tx_153"; exon_id "chr11_69367986_69368174_-"; exonnum "22"; txlen "12418";
chr11	ENSEMBL_gcm37	exon	69367986	69368174	0.0812314703279851	-	.	gene_id "ENSMUSG00000005237.15"; transcript_id "ENSMUSG00000005237.15_tx_16"; exon_id "chr11_69367986_69368174_-"; exonnum "12"; txlen "2961";
chr11	ENSEMBL_gcm37	exon	69367986	69368174	0.0812314703279851	-	.	gene_id "ENSMUSG00000005237.15"; transcript_id "ENSMUSG00000005237.15_tx_17"; exon_id "chr11_69367986_69368174_-"; exonnum "10"; txlen "2721";
chr11	ENSEMBL_gcm37	exon	69367986	69368174	0.0811870865468108	-	.	gene_id "ENSMUSG00000005237.15"; transcript_id "ENSMUSG00000005237.15_tx_18"; exon_id "chr11_69367986_69368174_-"; exonnum "34"; txlen "13795";
chr11	ENSEMBL_gcm37	exon	69367986	69368174	0.0781700064751824	-	.	gene_id "ENSMUSG00000005237.15"; transcript_id "ENSMUSG00000005237.15_tx_19"; exon_id "chr11_69367986_69368174_-"; exonnum "34"; txlen "6462";
chr11	ENSEMBL_gcm37	exon	69367986	69368174	1.02212504418718	-	.	gene_id "ENSMUSG00000005237.15"; transcript_id "ENSMUSG00000005237.15_tx_2"; exon_id "chr11_69367986_69368174_-"; exonnum "34"; txlen "13786";
chr11	ENSEMBL_gcm37	exon	69367986	69368174	0.0781700064751824	-	.	gene_id "ENSMUSG00000005237.15"; transcript_id "ENSMUSG00000005237.15_tx_20"; exon_id "chr11_69367986_69368174_-"; exonnum "35"; txlen "6620";
chr11	ENSEMBL_gcm37	exon	69367986	69368174	0.0781700064751824	-	.	gene_id "ENSMUSG00000005237.15"; transcript_id "ENSMUSG00000005237.15_tx_21"; exon_id "chr11_69367986_69368174_-"; exonnum "33"; txlen "6403";
chr11	ENSEMBL_gcm37	exon	69367986	69368174	0.0781700064751824	-	.	gene_id "ENSMUSG00000005237.15"; transcript_id "ENSMUSG00000005237.15_tx_22"; exon_id "chr11_69367986_69368174_-"; exonnum "34"; txlen "6561";
chr11	ENSEMBL_gcm37	exon	69367986	69368174	0.0690561195505855	-	.	gene_id "ENSMUSG00000005237.15"; transcript_id "ENSMUSG00000005237.15_tx_26"; exon_id "chr11_69367986_69368174_-"; exonnum "19"; txlen "6068";
chr11	ENSEMBL_gcm37	exon	69367986	69368174	0.0690561195505855	-	.	gene_id "ENSMUSG00000005237.15"; transcript_id "ENSMUSG00000005237.15_tx_28"; exon_id "chr11_69367986_69368174_-"; exonnum "21"; txlen "5999";
chr11	ENSEMBL_gcm37	exon	69367986	69368174	0.554003990732595	-	.	gene_id "ENSMUSG00000005237.15"; transcript_id "ENSMUSG00000005237.15_tx_3"; exon_id "chr11_69367986_69368174_-"; exonnum "34"; txlen "13687";
chr11	ENSEMBL_gcm37	exon	69367986	69368174	0.0690561195505855	-	.	gene_id "ENSMUSG00000005237.15"; transcript_id "ENSMUSG00000005237.15_tx_30"; exon_id "chr11_69367986_69368174_-"; exonnum "19"; txlen "5759";
chr11	ENSEMBL_gcm37	exon	69367986	69368174	0.0657588093131308	-	.	gene_id "ENSMUSG00000005237.15"; transcript_id "ENSMUSG00000005237.15_tx_32"; exon_id "chr11_69367986_69368174_-"; exonnum "10"; txlen "2641";
chr11	ENSEMBL_gcm37	exon	69367986	69368174	0.0657588093131308	-	.	gene_id "ENSMUSG00000005237.15"; transcript_id "ENSMUSG00000005237.15_tx_33"; exon_id "chr11_69367986_69368174_-"; exonnum "8"; txlen "2401";
chr11	ENSEMBL_gcm37	exon	69367986	69368174	0.0567644536714854	-	.	gene_id "ENSMUSG00000005237.15"; transcript_id "ENSMUSG00000005237.15_tx_38"; exon_id "chr11_69367986_69368174_-"; exonnum "34"; txlen "13616";
chr11	ENSEMBL_gcm37	exon	69367986	69368174	0.0527367833115495	-	.	gene_id "ENSMUSG00000005237.15"; transcript_id "ENSMUSG00000005237.15_tx_44"; exon_id "chr11_69367986_69368174_-"; exonnum "35"; txlen "13854";
chr11	ENSEMBL_gcm37	exon	69367986	69368174	0.0493257996789897	-	.	gene_id "ENSMUSG00000005237.15"; transcript_id "ENSMUSG00000005237.15_tx_45"; exon_id "chr11_69367986_69368174_-"; exonnum "21"; txlen "6011";
chr11	ENSEMBL_gcm37	exon	69367986	69368174	0.0493257996789897	-	.	gene_id "ENSMUSG00000005237.15"; transcript_id "ENSMUSG00000005237.15_tx_47"; exon_id "chr11_69367986_69368174_-"; exonnum "19"; txlen "5771";
chr11	ENSEMBL_gcm37	exon	69367986	69368174	0.0493257996789897	-	.	gene_id "ENSMUSG00000005237.15"; transcript_id "ENSMUSG00000005237.15_tx_49"; exon_id "chr11_69367986_69368174_-"; exonnum "21"; txlen "5702";
chr11	ENSEMBL_gcm37	exon	69367986	69368174	0.443503129493099	-	.	gene_id "ENSMUSG00000005237.15"; transcript_id "ENSMUSG00000005237.15_tx_5"; exon_id "chr11_69367986_69368174_-"; exonnum "33"; txlen "13628";
chr11	ENSEMBL_gcm37	exon	69367986	69368174	0.0493257996789897	-	.	gene_id "ENSMUSG00000005237.15"; transcript_id "ENSMUSG00000005237.15_tx_51"; exon_id "chr11_69367986_69368174_-"; exonnum "19"; txlen "5462";
chr11	ENSEMBL_gcm37	exon	69367986	69368174	0.0492081795191956	-	.	gene_id "ENSMUSG00000005237.15"; transcript_id "ENSMUSG00000005237.15_tx_54"; exon_id "chr11_69367986_69368174_-"; exonnum "33"; txlen "13436";
chr11	ENSEMBL_gcm37	exon	69367986	69368174	0.0492081795191956	-	.	gene_id "ENSMUSG00000005237.15"; transcript_id "ENSMUSG00000005237.15_tx_55"; exon_id "chr11_69367986_69368174_-"; exonnum "35"; txlen "13653";
chr11	ENSEMBL_gcm37	exon	69367986	69368174	0.0492081795191956	-	.	gene_id "ENSMUSG00000005237.15"; transcript_id "ENSMUSG00000005237.15_tx_56"; exon_id "chr11_69367986_69368174_-"; exonnum "34"; txlen "13495";
chr11	ENSEMBL_gcm37	exon	69367986	69368174	0.0492081795191956	-	.	gene_id "ENSMUSG00000005237.15"; transcript_id "ENSMUSG00000005237.15_tx_57"; exon_id "chr11_69367986_69368174_-"; exonnum "34"; txlen "13594";
chr11	ENSEMBL_gcm37	exon	69367986	69368174	0.0464179830445629	-	.	gene_id "ENSMUSG00000005237.15"; transcript_id "ENSMUSG00000005237.15_tx_58"; exon_id "chr11_69367986_69368174_-"; exonnum "10"; txlen "2460";
chr11	ENSEMBL_gcm37	exon	69367986	69368174	0.0464179830445629	-	.	gene_id "ENSMUSG00000005237.15"; transcript_id "ENSMUSG00000005237.15_tx_59"; exon_id "chr11_69367986_69368174_-"; exonnum "12"; txlen "2780";
chr11	ENSEMBL_gcm37	exon	69367986	69368174	0.351084600038205	-	.	gene_id "ENSMUSG00000005237.15"; transcript_id "ENSMUSG00000005237.15_tx_6"; exon_id "chr11_69367986_69368174_-"; exonnum "35"; txlen "13953";
chr11	ENSEMBL_gcm37	exon	69367986	69368174	0.0443932197110907	-	.	gene_id "ENSMUSG00000005237.15"; transcript_id "ENSMUSG00000005237.15_tx_61"; exon_id "chr11_69367986_69368174_-"; exonnum "19"; txlen "5691";
chr11	ENSEMBL_gcm37	exon	69367986	69368174	0.0443932197110907	-	.	gene_id "ENSMUSG00000005237.15"; transcript_id "ENSMUSG00000005237.15_tx_63"; exon_id "chr11_69367986_69368174_-"; exonnum "17"; txlen "5451";
chr11	ENSEMBL_gcm37	exon	69367986	69368174	0.0443932197110907	-	.	gene_id "ENSMUSG00000005237.15"; transcript_id "ENSMUSG00000005237.15_tx_65"; exon_id "chr11_69367986_69368174_-"; exonnum "19"; txlen "5988";
chr11	ENSEMBL_gcm37	exon	69367986	69368174	0.0443932197110907	-	.	gene_id "ENSMUSG00000005237.15"; transcript_id "ENSMUSG00000005237.15_tx_68"; exon_id "chr11_69367986_69368174_-"; exonnum "17"; txlen "5748";
chr11	ENSEMBL_gcm37	exon	69367986	69368174	0.0443932197110907	-	.	gene_id "ENSMUSG00000005237.15"; transcript_id "ENSMUSG00000005237.15_tx_69"; exon_id "chr11_69367986_69368174_-"; exonnum "19"; txlen "5382";
chr11	ENSEMBL_gcm37	exon	69367986	69368174	0.0443932197110907	-	.	gene_id "ENSMUSG00000005237.15"; transcript_id "ENSMUSG00000005237.15_tx_72"; exon_id "chr11_69367986_69368174_-"; exonnum "17"; txlen "5142";
chr11	ENSEMBL_gcm37	exon	69367986	69368174	0.0443932197110907	-	.	gene_id "ENSMUSG00000005237.15"; transcript_id "ENSMUSG00000005237.15_tx_73"; exon_id "chr11_69367986_69368174_-"; exonnum "19"; txlen "5679";
chr11	ENSEMBL_gcm37	exon	69367986	69368174	0.0443932197110907	-	.	gene_id "ENSMUSG00000005237.15"; transcript_id "ENSMUSG00000005237.15_tx_75"; exon_id "chr11_69367986_69368174_-"; exonnum "17"; txlen "5439";
chr11	ENSEMBL_gcm37	exon	69367986	69368174	0.0390850032375912	-	.	gene_id "ENSMUSG00000005237.15"; transcript_id "ENSMUSG00000005237.15_tx_82"; exon_id "chr11_69367986_69368174_-"; exonnum "34"; txlen "6570";
chr11	ENSEMBL_gcm37	exon	69367986	69368174	0.0390850032375912	-	.	gene_id "ENSMUSG00000005237.15"; transcript_id "ENSMUSG00000005237.15_tx_83"; exon_id "chr11_69367986_69368174_-"; exonnum "35"; txlen "6728";
chr11	ENSEMBL_gcm37	exon	69367986	69368174	0.0360784645270073	-	.	gene_id "ENSMUSG00000005237.15"; transcript_id "ENSMUSG00000005237.15_tx_93"; exon_id "chr11_69367986_69368174_-"; exonnum "33"; txlen "6419";
chr11	ENSEMBL_gcm37	exon	69367986	69368174	0.0360784645270073	-	.	gene_id "ENSMUSG00000005237.15"; transcript_id "ENSMUSG00000005237.15_tx_94"; exon_id "chr11_69367986_69368174_-"; exonnum "34"; txlen "6577";
chr11	ENSEMBL_gcm37	exon	69367986	69368174	0.0360784645270073	-	.	gene_id "ENSMUSG00000005237.15"; transcript_id "ENSMUSG00000005237.15_tx_95"; exon_id "chr11_69367986_69368174_-"; exonnum "33"; txlen "6314";
chr11	ENSEMBL_gcm37	exon	69367986	69368174	0.0360784645270073	-	.	gene_id "ENSMUSG00000005237.15"; transcript_id "ENSMUSG00000005237.15_tx_96"; exon_id "chr11_69367986_69368174_-"; exonnum "32"; txlen "6360";
chr11	ENSEMBL_gcm37	exon	69367986	69368174	0.0360784645270073	-	.	gene_id "ENSMUSG00000005237.15"; transcript_id "ENSMUSG00000005237.15_tx_97"; exon_id "chr11_69367986_69368174_-"; exonnum "34"; txlen "6472";
chr11	ENSEMBL_gcm37	exon	69367986	69368174	0.0360784645270073	-	.	gene_id "ENSMUSG00000005237.15"; transcript_id "ENSMUSG00000005237.15_tx_98"; exon_id "chr11_69367986_69368174_-"; exonnum "33"; txlen "6518";
chr11	ENSEMBL_gcm37	exon	69367986	69368174	0.0360784645270073	-	.	gene_id "ENSMUSG00000005237.15"; transcript_id "ENSMUSG00000005237.15_tx_99"; exon_id "chr11_69367986_69368174_-"; exonnum "33"; txlen "6527";
chr11	ENSEMBL	exon	69368471	69368581	0	-	.	gene_id "ENSMUSG00000005237.15"; transcript_id "ENSMUST00000108659.2"; gene_type "protein_coding"; gene_name "Dnah2"; transcript_type "protein_coding"; transcript_name "Dnah2-202"; exon_number 32; exon_id "ENSMUSE00000677511.2"; level 3; protein_id "ENSMUSP00000104299.2"; transcript_support_level "5"; mgi_id "MGI:107731"; tag "basic"; tag "Ensembl_canonical"; tag "GENCODE_Primary"; tag "appris_principal_4"; tag "CCDS"; ccdsid "CCDS36192.1"; havana_gene "OTTMUSG00000005984.1";
chr11	ENSEMBL	CDS	69368471	69368581	0	-	0	gene_id "ENSMUSG00000005237.15"; transcript_id "ENSMUST00000108659.2"; gene_type "protein_coding"; gene_name "Dnah2"; transcript_type "protein_coding"; transcript_name "Dnah2-202"; exon_number 32; exon_id "ENSMUSE00000677511.2"; level 3; protein_id "ENSMUSP00000104299.2"; transcript_support_level "5"; mgi_id "MGI:107731"; tag "basic"; tag "Ensembl_canonical"; tag "GENCODE_Primary"; tag "appris_principal_4"; tag "CCDS"; ccdsid "CCDS36192.1"; havana_gene "OTTMUSG00000005984.1";
chr11	ENSEMBL_gcm37	exon	69368471	69368581	4.36586171079792	-	.	gene_id "ENSMUSG00000005237.15"; transcript_id "ENSMUSG00000005237.15_tx_1"; exon_id "chr11_69368471_69368581_-"; exonnum "34"; txlen "13845";
chr11	ENSEMBL_gcm37	exon	69368471	69368581	0.0360784645270073	-	.	gene_id "ENSMUSG00000005237.15"; transcript_id "ENSMUSG00000005237.15_tx_100"; exon_id "chr11_69368471_69368581_-"; exonnum "31"; txlen "6255";
chr11	ENSEMBL_gcm37	exon	69368471	69368581	0.0360784645270073	-	.	gene_id "ENSMUSG00000005237.15"; transcript_id "ENSMUSG00000005237.15_tx_101"; exon_id "chr11_69368471_69368581_-"; exonnum "33"; txlen "6685";
chr11	ENSEMBL_gcm37	exon	69368471	69368581	0.0360784645270073	-	.	gene_id "ENSMUSG00000005237.15"; transcript_id "ENSMUSG00000005237.15_tx_102"; exon_id "chr11_69368471_69368581_-"; exonnum "32"; txlen "6413";
chr11	ENSEMBL_gcm37	exon	69368471	69368581	0.0360784645270073	-	.	gene_id "ENSMUSG00000005237.15"; transcript_id "ENSMUSG00000005237.15_tx_103"; exon_id "chr11_69368471_69368581_-"; exonnum "32"; txlen "6422";
chr11	ENSEMBL_gcm37	exon	69368471	69368581	0.0360784645270073	-	.	gene_id "ENSMUSG00000005237.15"; transcript_id "ENSMUSG00000005237.15_tx_104"; exon_id "chr11_69368471_69368581_-"; exonnum "33"; txlen "6580";
chr11	ENSEMBL_gcm37	exon	69368471	69368581	0.0309829278454194	-	.	gene_id "ENSMUSG00000005237.15"; transcript_id "ENSMUSG00000005237.15_tx_109"; exon_id "chr11_69368471_69368581_-"; exonnum "32"; txlen "13362";
chr11	ENSEMBL_gcm37	exon	69368471	69368581	0.137883463818778	-	.	gene_id "ENSMUSG00000005237.15"; transcript_id "ENSMUSG00000005237.15_tx_11"; exon_id "chr11_69368471_69368581_-"; exonnum "35"; txlen "14012";
chr11	ENSEMBL_gcm37	exon	69368471	69368581	0.0309829278454194	-	.	gene_id "ENSMUSG00000005237.15"; transcript_id "ENSMUSG00000005237.15_tx_110"; exon_id "chr11_69368471_69368581_-"; exonnum "33"; txlen "13520";
chr11	ENSEMBL_gcm37	exon	69368471	69368581	0.0309453220297086	-	.	gene_id "ENSMUSG00000005237.15"; transcript_id "ENSMUSG00000005237.15_tx_116"; exon_id "chr11_69368471_69368581_-"; exonnum "10"; txlen "2562";
chr11	ENSEMBL_gcm37	exon	69368471	69368581	0.0309453220297086	-	.	gene_id "ENSMUSG00000005237.15"; transcript_id "ENSMUSG00000005237.15_tx_117"; exon_id "chr11_69368471_69368581_-"; exonnum "10"; txlen "2743";
chr11	ENSEMBL_gcm37	exon	69368471	69368581	0.0309453220297086	-	.	gene_id "ENSMUSG00000005237.15"; transcript_id "ENSMUSG00000005237.15_tx_118"; exon_id "chr11_69368471_69368581_-"; exonnum "8"; txlen "2503";
chr11	ENSEMBL_gcm37	exon	69368471	69368581	0.113449339261676	-	.	gene_id "ENSMUSG00000005237.15"; transcript_id "ENSMUSG00000005237.15_tx_12"; exon_id "chr11_69368471_69368581_-"; exonnum "20"; txlen "6308";
chr11	ENSEMBL_gcm37	exon	69368471	69368581	0.0309453220297086	-	.	gene_id "ENSMUSG00000005237.15"; transcript_id "ENSMUSG00000005237.15_tx_122"; exon_id "chr11_69368471_69368581_-"; exonnum "11"; txlen "9037";
chr11	ENSEMBL_gcm37	exon	69368471	69368581	0.0309453220297086	-	.	gene_id "ENSMUSG00000005237.15"; transcript_id "ENSMUSG00000005237.15_tx_123"; exon_id "chr11_69368471_69368581_-"; exonnum "10"; txlen "8819";
chr11	ENSEMBL_gcm37	exon	69368471	69368581	0.0309453220297086	-	.	gene_id "ENSMUSG00000005237.15"; transcript_id "ENSMUSG00000005237.15_tx_124"; exon_id "chr11_69368471_69368581_-"; exonnum "9"; txlen "8717";
chr11	ENSEMBL_gcm37	exon	69368471	69368581	0.0309453220297086	-	.	gene_id "ENSMUSG00000005237.15"; transcript_id "ENSMUSG00000005237.15_tx_125"; exon_id "chr11_69368471_69368581_-"; exonnum "11"; txlen "9177";
chr11	ENSEMBL_gcm37	exon	69368471	69368581	0.0309453220297086	-	.	gene_id "ENSMUSG00000005237.15"; transcript_id "ENSMUSG00000005237.15_tx_126"; exon_id "chr11_69368471_69368581_-"; exonnum "11"; txlen "9310";
chr11	ENSEMBL_gcm37	exon	69368471	69368581	0.0309453220297086	-	.	gene_id "ENSMUSG00000005237.15"; transcript_id "ENSMUSG00000005237.15_tx_127"; exon_id "chr11_69368471_69368581_-"; exonnum "10"; txlen "9092";
chr11	ENSEMBL_gcm37	exon	69368471	69368581	0.0309453220297086	-	.	gene_id "ENSMUSG00000005237.15"; transcript_id "ENSMUSG00000005237.15_tx_128"; exon_id "chr11_69368471_69368581_-"; exonnum "9"; txlen "8857";
chr11	ENSEMBL_gcm37	exon	69368471	69368581	0.0309453220297086	-	.	gene_id "ENSMUSG00000005237.15"; transcript_id "ENSMUSG00000005237.15_tx_129"; exon_id "chr11_69368471_69368581_-"; exonnum "9"; txlen "8990";
chr11	ENSEMBL_gcm37	exon	69368471	69368581	0.0898770516465185	-	.	gene_id "ENSMUSG00000005237.15"; transcript_id "ENSMUSG00000005237.15_tx_13"; exon_id "chr11_69368471_69368581_-"; exonnum "34"; txlen "13675";
chr11	ENSEMBL_gcm37	exon	69368471	69368581	0.0309453220297086	-	.	gene_id "ENSMUSG00000005237.15"; transcript_id "ENSMUSG00000005237.15_tx_130"; exon_id "chr11_69368471_69368581_-"; exonnum "11"; txlen "8886";
chr11	ENSEMBL_gcm37	exon	69368471	69368581	0.0309453220297086	-	.	gene_id "ENSMUSG00000005237.15"; transcript_id "ENSMUSG00000005237.15_tx_131"; exon_id "chr11_69368471_69368581_-"; exonnum "9"; txlen "8797";
chr11	ENSEMBL_gcm37	exon	69368471	69368581	0.0309453220297086	-	.	gene_id "ENSMUSG00000005237.15"; transcript_id "ENSMUSG00000005237.15_tx_132"; exon_id "chr11_69368471_69368581_-"; exonnum "11"; txlen "9159";
chr11	ENSEMBL_gcm37	exon	69368471	69368581	0.0309453220297086	-	.	gene_id "ENSMUSG00000005237.15"; transcript_id "ENSMUSG00000005237.15_tx_133"; exon_id "chr11_69368471_69368581_-"; exonnum "9"; txlen "8566";
chr11	ENSEMBL_gcm37	exon	69368471	69368581	0.0309453220297086	-	.	gene_id "ENSMUSG00000005237.15"; transcript_id "ENSMUSG00000005237.15_tx_134"; exon_id "chr11_69368471_69368581_-"; exonnum "8"; txlen "8579";
chr11	ENSEMBL_gcm37	exon	69368471	69368581	0.0309453220297086	-	.	gene_id "ENSMUSG00000005237.15"; transcript_id "ENSMUSG00000005237.15_tx_135"; exon_id "chr11_69368471_69368581_-"; exonnum "9"; txlen "9070";
chr11	ENSEMBL_gcm37	exon	69368471	69368581	0.0309453220297086	-	.	gene_id "ENSMUSG00000005237.15"; transcript_id "ENSMUSG00000005237.15_tx_136"; exon_id "chr11_69368471_69368581_-"; exonnum "9"; txlen "8839";
chr11	ENSEMBL_gcm37	exon	69368471	69368581	0.0309453220297086	-	.	gene_id "ENSMUSG00000005237.15"; transcript_id "ENSMUSG00000005237.15_tx_137"; exon_id "chr11_69368471_69368581_-"; exonnum "7"; txlen "8477";
chr11	ENSEMBL_gcm37	exon	69368471	69368581	0.0309453220297086	-	.	gene_id "ENSMUSG00000005237.15"; transcript_id "ENSMUSG00000005237.15_tx_138"; exon_id "chr11_69368471_69368581_-"; exonnum "7"; txlen "8750";
chr11	ENSEMBL_gcm37	exon	69368471	69368581	0.0309453220297086	-	.	gene_id "ENSMUSG00000005237.15"; transcript_id "ENSMUSG00000005237.15_tx_139"; exon_id "chr11_69368471_69368581_-"; exonnum "9"; txlen "8646";
chr11	ENSEMBL_gcm37	exon	69368471	69368581	0.0851466805072281	-	.	gene_id "ENSMUSG00000005237.15"; transcript_id "ENSMUSG00000005237.15_tx_14"; exon_id "chr11_69368471_69368581_-"; exonnum "35"; txlen "13842";
chr11	ENSEMBL_gcm37	exon	69368471	69368581	0.0278072781208262	-	.	gene_id "ENSMUSG00000005237.15"; transcript_id "ENSMUSG00000005237.15_tx_143"; exon_id "chr11_69368471_69368581_-"; exonnum "33"; txlen "13390";
chr11	ENSEMBL_gcm37	exon	69368471	69368581	0.0278072781208262	-	.	gene_id "ENSMUSG00000005237.15"; transcript_id "ENSMUSG00000005237.15_tx_144"; exon_id "chr11_69368471_69368581_-"; exonnum "34"; txlen "13548";
chr11	ENSEMBL_gcm37	exon	69368471	69368581	0.0278072781208262	-	.	gene_id "ENSMUSG00000005237.15"; transcript_id "ENSMUSG00000005237.15_tx_145"; exon_id "chr11_69368471_69368581_-"; exonnum "32"; txlen "13331";
chr11	ENSEMBL_gcm37	exon	69368471	69368581	0.0278072781208262	-	.	gene_id "ENSMUSG00000005237.15"; transcript_id "ENSMUSG00000005237.15_tx_146"; exon_id "chr11_69368471_69368581_-"; exonnum "33"; txlen "13489";
chr11	ENSEMBL_gcm37	exon	69368471	69368581	0.0272822091339154	-	.	gene_id "ENSMUSG00000005237.15"; transcript_id "ENSMUSG00000005237.15_tx_147"; exon_id "chr11_69368471_69368581_-"; exonnum "33"; txlen "13498";
chr11	ENSEMBL_gcm37	exon	69368471	69368581	0.0272822091339154	-	.	gene_id "ENSMUSG00000005237.15"; transcript_id "ENSMUSG00000005237.15_tx_148"; exon_id "chr11_69368471_69368581_-"; exonnum "34"; txlen "13656";
chr11	ENSEMBL_gcm37	exon	69368471	69368581	0.0851466805072281	-	.	gene_id "ENSMUSG00000005237.15"; transcript_id "ENSMUSG00000005237.15_tx_15"; exon_id "chr11_69368471_69368581_-"; exonnum "34"; txlen "13783";
chr11	ENSEMBL_gcm37	exon	69368471	69368581	0.0232089915222815	-	.	gene_id "ENSMUSG00000005237.15"; transcript_id "ENSMUSG00000005237.15_tx_150"; exon_id "chr11_69368471_69368581_-"; exonnum "11"; txlen "8341";
chr11	ENSEMBL_gcm37	exon	69368471	69368581	0.0217449192983514	-	.	gene_id "ENSMUSG00000005237.15"; transcript_id "ENSMUSG00000005237.15_tx_152"; exon_id "chr11_69368471_69368581_-"; exonnum "21"; txlen "3423";
chr11	ENSEMBL_gcm37	exon	69368471	69368581	0.0216731581827647	-	.	gene_id "ENSMUSG00000005237.15"; transcript_id "ENSMUSG00000005237.15_tx_153"; exon_id "chr11_69368471_69368581_-"; exonnum "21"; txlen "12418";
chr11	ENSEMBL_gcm37	exon	69368471	69368581	0.0812314703279851	-	.	gene_id "ENSMUSG00000005237.15"; transcript_id "ENSMUSG00000005237.15_tx_16"; exon_id "chr11_69368471_69368581_-"; exonnum "11"; txlen "2961";
chr11	ENSEMBL_gcm37	exon	69368471	69368581	0.0812314703279851	-	.	gene_id "ENSMUSG00000005237.15"; transcript_id "ENSMUSG00000005237.15_tx_17"; exon_id "chr11_69368471_69368581_-"; exonnum "9"; txlen "2721";
chr11	ENSEMBL_gcm37	exon	69368471	69368581	0.0811870865468108	-	.	gene_id "ENSMUSG00000005237.15"; transcript_id "ENSMUSG00000005237.15_tx_18"; exon_id "chr11_69368471_69368581_-"; exonnum "33"; txlen "13795";
chr11	ENSEMBL_gcm37	exon	69368471	69368581	0.0781700064751824	-	.	gene_id "ENSMUSG00000005237.15"; transcript_id "ENSMUSG00000005237.15_tx_19"; exon_id "chr11_69368471_69368581_-"; exonnum "33"; txlen "6462";
chr11	ENSEMBL_gcm37	exon	69368471	69368581	1.02212504418718	-	.	gene_id "ENSMUSG00000005237.15"; transcript_id "ENSMUSG00000005237.15_tx_2"; exon_id "chr11_69368471_69368581_-"; exonnum "33"; txlen "13786";
chr11	ENSEMBL_gcm37	exon	69368471	69368581	0.0781700064751824	-	.	gene_id "ENSMUSG00000005237.15"; transcript_id "ENSMUSG00000005237.15_tx_20"; exon_id "chr11_69368471_69368581_-"; exonnum "34"; txlen "6620";
chr11	ENSEMBL_gcm37	exon	69368471	69368581	0.0781700064751824	-	.	gene_id "ENSMUSG00000005237.15"; transcript_id "ENSMUSG00000005237.15_tx_21"; exon_id "chr11_69368471_69368581_-"; exonnum "32"; txlen "6403";
chr11	ENSEMBL_gcm37	exon	69368471	69368581	0.0781700064751824	-	.	gene_id "ENSMUSG00000005237.15"; transcript_id "ENSMUSG00000005237.15_tx_22"; exon_id "chr11_69368471_69368581_-"; exonnum "33"; txlen "6561";
chr11	ENSEMBL_gcm37	exon	69368471	69368581	0.0690561195505855	-	.	gene_id "ENSMUSG00000005237.15"; transcript_id "ENSMUSG00000005237.15_tx_26"; exon_id "chr11_69368471_69368581_-"; exonnum "18"; txlen "6068";
chr11	ENSEMBL_gcm37	exon	69368471	69368581	0.0690561195505855	-	.	gene_id "ENSMUSG00000005237.15"; transcript_id "ENSMUSG00000005237.15_tx_28"; exon_id "chr11_69368471_69368581_-"; exonnum "20"; txlen "5999";
chr11	ENSEMBL_gcm37	exon	69368471	69368581	0.554003990732595	-	.	gene_id "ENSMUSG00000005237.15"; transcript_id "ENSMUSG00000005237.15_tx_3"; exon_id "chr11_69368471_69368581_-"; exonnum "33"; txlen "13687";
chr11	ENSEMBL_gcm37	exon	69368471	69368581	0.0690561195505855	-	.	gene_id "ENSMUSG00000005237.15"; transcript_id "ENSMUSG00000005237.15_tx_30"; exon_id "chr11_69368471_69368581_-"; exonnum "18"; txlen "5759";
chr11	ENSEMBL_gcm37	exon	69368471	69368581	0.0657588093131308	-	.	gene_id "ENSMUSG00000005237.15"; transcript_id "ENSMUSG00000005237.15_tx_32"; exon_id "chr11_69368471_69368581_-"; exonnum "9"; txlen "2641";
chr11	ENSEMBL_gcm37	exon	69368471	69368581	0.0657588093131308	-	.	gene_id "ENSMUSG00000005237.15"; transcript_id "ENSMUSG00000005237.15_tx_33"; exon_id "chr11_69368471_69368581_-"; exonnum "7"; txlen "2401";
chr11	ENSEMBL_gcm37	exon	69368471	69368581	0.0598626526790794	-	.	gene_id "ENSMUSG00000005237.15"; transcript_id "ENSMUSG00000005237.15_tx_34"; exon_id "chr11_69368471_69368581_-"; exonnum "30"; txlen "4978";
chr11	ENSEMBL_gcm37	exon	69368471	69368581	0.0598626526790794	-	.	gene_id "ENSMUSG00000005237.15"; transcript_id "ENSMUSG00000005237.15_tx_35"; exon_id "chr11_69368471_69368581_-"; exonnum "31"; txlen "5037";
chr11	ENSEMBL_gcm37	exon	69368471	69368581	0.0598626526790794	-	.	gene_id "ENSMUSG00000005237.15"; transcript_id "ENSMUSG00000005237.15_tx_36"; exon_id "chr11_69368471_69368581_-"; exonnum "31"; txlen "5136";
chr11	ENSEMBL_gcm37	exon	69368471	69368581	0.0598626526790794	-	.	gene_id "ENSMUSG00000005237.15"; transcript_id "ENSMUSG00000005237.15_tx_37"; exon_id "chr11_69368471_69368581_-"; exonnum "32"; txlen "5195";
chr11	ENSEMBL_gcm37	exon	69368471	69368581	0.0567644536714854	-	.	gene_id "ENSMUSG00000005237.15"; transcript_id "ENSMUSG00000005237.15_tx_38"; exon_id "chr11_69368471_69368581_-"; exonnum "33"; txlen "13616";
chr11	ENSEMBL_gcm37	exon	69368471	69368581	0.0528199876580113	-	.	gene_id "ENSMUSG00000005237.15"; transcript_id "ENSMUSG00000005237.15_tx_40"; exon_id "chr11_69368471_69368581_-"; exonnum "29"; txlen "4830";
chr11	ENSEMBL_gcm37	exon	69368471	69368581	0.0528199876580113	-	.	gene_id "ENSMUSG00000005237.15"; transcript_id "ENSMUSG00000005237.15_tx_41"; exon_id "chr11_69368471_69368581_-"; exonnum "30"; txlen "4889";
chr11	ENSEMBL_gcm37	exon	69368471	69368581	0.0528199876580113	-	.	gene_id "ENSMUSG00000005237.15"; transcript_id "ENSMUSG00000005237.15_tx_42"; exon_id "chr11_69368471_69368581_-"; exonnum "30"; txlen "4988";
chr11	ENSEMBL_gcm37	exon	69368471	69368581	0.0528199876580113	-	.	gene_id "ENSMUSG00000005237.15"; transcript_id "ENSMUSG00000005237.15_tx_43"; exon_id "chr11_69368471_69368581_-"; exonnum "31"; txlen "5047";
chr11	ENSEMBL_gcm37	exon	69368471	69368581	0.0527367833115495	-	.	gene_id "ENSMUSG00000005237.15"; transcript_id "ENSMUSG00000005237.15_tx_44"; exon_id "chr11_69368471_69368581_-"; exonnum "34"; txlen "13854";
chr11	ENSEMBL_gcm37	exon	69368471	69368581	0.0493257996789897	-	.	gene_id "ENSMUSG00000005237.15"; transcript_id "ENSMUSG00000005237.15_tx_45"; exon_id "chr11_69368471_69368581_-"; exonnum "20"; txlen "6011";
chr11	ENSEMBL_gcm37	exon	69368471	69368581	0.0493257996789897	-	.	gene_id "ENSMUSG00000005237.15"; transcript_id "ENSMUSG00000005237.15_tx_47"; exon_id "chr11_69368471_69368581_-"; exonnum "18"; txlen "5771";
chr11	ENSEMBL_gcm37	exon	69368471	69368581	0.0493257996789897	-	.	gene_id "ENSMUSG00000005237.15"; transcript_id "ENSMUSG00000005237.15_tx_49"; exon_id "chr11_69368471_69368581_-"; exonnum "20"; txlen "5702";
chr11	ENSEMBL_gcm37	exon	69368471	69368581	0.443503129493099	-	.	gene_id "ENSMUSG00000005237.15"; transcript_id "ENSMUSG00000005237.15_tx_5"; exon_id "chr11_69368471_69368581_-"; exonnum "32"; txlen "13628";
chr11	ENSEMBL_gcm37	exon	69368471	69368581	0.0493257996789897	-	.	gene_id "ENSMUSG00000005237.15"; transcript_id "ENSMUSG00000005237.15_tx_51"; exon_id "chr11_69368471_69368581_-"; exonnum "18"; txlen "5462";
chr11	ENSEMBL_gcm37	exon	69368471	69368581	0.0492081795191956	-	.	gene_id "ENSMUSG00000005237.15"; transcript_id "ENSMUSG00000005237.15_tx_54"; exon_id "chr11_69368471_69368581_-"; exonnum "32"; txlen "13436";
chr11	ENSEMBL_gcm37	exon	69368471	69368581	0.0492081795191956	-	.	gene_id "ENSMUSG00000005237.15"; transcript_id "ENSMUSG00000005237.15_tx_55"; exon_id "chr11_69368471_69368581_-"; exonnum "34"; txlen "13653";
chr11	ENSEMBL_gcm37	exon	69368471	69368581	0.0492081795191956	-	.	gene_id "ENSMUSG00000005237.15"; transcript_id "ENSMUSG00000005237.15_tx_56"; exon_id "chr11_69368471_69368581_-"; exonnum "33"; txlen "13495";
chr11	ENSEMBL_gcm37	exon	69368471	69368581	0.0492081795191956	-	.	gene_id "ENSMUSG00000005237.15"; transcript_id "ENSMUSG00000005237.15_tx_57"; exon_id "chr11_69368471_69368581_-"; exonnum "33"; txlen "13594";
chr11	ENSEMBL_gcm37	exon	69368471	69368581	0.0464179830445629	-	.	gene_id "ENSMUSG00000005237.15"; transcript_id "ENSMUSG00000005237.15_tx_58"; exon_id "chr11_69368471_69368581_-"; exonnum "9"; txlen "2460";
chr11	ENSEMBL_gcm37	exon	69368471	69368581	0.0464179830445629	-	.	gene_id "ENSMUSG00000005237.15"; transcript_id "ENSMUSG00000005237.15_tx_59"; exon_id "chr11_69368471_69368581_-"; exonnum "11"; txlen "2780";
chr11	ENSEMBL_gcm37	exon	69368471	69368581	0.351084600038205	-	.	gene_id "ENSMUSG00000005237.15"; transcript_id "ENSMUSG00000005237.15_tx_6"; exon_id "chr11_69368471_69368581_-"; exonnum "34"; txlen "13953";
chr11	ENSEMBL_gcm37	exon	69368471	69368581	0.0443932197110907	-	.	gene_id "ENSMUSG00000005237.15"; transcript_id "ENSMUSG00000005237.15_tx_61"; exon_id "chr11_69368471_69368581_-"; exonnum "18"; txlen "5691";
chr11	ENSEMBL_gcm37	exon	69368471	69368581	0.0443932197110907	-	.	gene_id "ENSMUSG00000005237.15"; transcript_id "ENSMUSG00000005237.15_tx_63"; exon_id "chr11_69368471_69368581_-"; exonnum "16"; txlen "5451";
chr11	ENSEMBL_gcm37	exon	69368471	69368581	0.0443932197110907	-	.	gene_id "ENSMUSG00000005237.15"; transcript_id "ENSMUSG00000005237.15_tx_65"; exon_id "chr11_69368471_69368581_-"; exonnum "18"; txlen "5988";
chr11	ENSEMBL_gcm37	exon	69368471	69368581	0.0443932197110907	-	.	gene_id "ENSMUSG00000005237.15"; transcript_id "ENSMUSG00000005237.15_tx_68"; exon_id "chr11_69368471_69368581_-"; exonnum "16"; txlen "5748";
chr11	ENSEMBL_gcm37	exon	69368471	69368581	0.0443932197110907	-	.	gene_id "ENSMUSG00000005237.15"; transcript_id "ENSMUSG00000005237.15_tx_69"; exon_id "chr11_69368471_69368581_-"; exonnum "18"; txlen "5382";
chr11	ENSEMBL_gcm37	exon	69368471	69368581	0.0443932197110907	-	.	gene_id "ENSMUSG00000005237.15"; transcript_id "ENSMUSG00000005237.15_tx_72"; exon_id "chr11_69368471_69368581_-"; exonnum "16"; txlen "5142";
chr11	ENSEMBL_gcm37	exon	69368471	69368581	0.0443932197110907	-	.	gene_id "ENSMUSG00000005237.15"; transcript_id "ENSMUSG00000005237.15_tx_73"; exon_id "chr11_69368471_69368581_-"; exonnum "18"; txlen "5679";
chr11	ENSEMBL_gcm37	exon	69368471	69368581	0.0443932197110907	-	.	gene_id "ENSMUSG00000005237.15"; transcript_id "ENSMUSG00000005237.15_tx_75"; exon_id "chr11_69368471_69368581_-"; exonnum "16"; txlen "5439";
chr11	ENSEMBL_gcm37	exon	69368471	69368581	0.0390850032375912	-	.	gene_id "ENSMUSG00000005237.15"; transcript_id "ENSMUSG00000005237.15_tx_82"; exon_id "chr11_69368471_69368581_-"; exonnum "33"; txlen "6570";
chr11	ENSEMBL_gcm37	exon	69368471	69368581	0.0390850032375912	-	.	gene_id "ENSMUSG00000005237.15"; transcript_id "ENSMUSG00000005237.15_tx_83"; exon_id "chr11_69368471_69368581_-"; exonnum "34"; txlen "6728";
chr11	ENSEMBL_gcm37	exon	69368471	69368581	0.0387346576158749	-	.	gene_id "ENSMUSG00000005237.15"; transcript_id "ENSMUSG00000005237.15_tx_85"; exon_id "chr11_69368471_69368581_-"; exonnum "30"; txlen "4982";
chr11	ENSEMBL_gcm37	exon	69368471	69368581	0.0387346576158749	-	.	gene_id "ENSMUSG00000005237.15"; transcript_id "ENSMUSG00000005237.15_tx_86"; exon_id "chr11_69368471_69368581_-"; exonnum "31"; txlen "5130";
chr11	ENSEMBL_gcm37	exon	69368471	69368581	0.0387346576158749	-	.	gene_id "ENSMUSG00000005237.15"; transcript_id "ENSMUSG00000005237.15_tx_87"; exon_id "chr11_69368471_69368581_-"; exonnum "31"; txlen "5041";
chr11	ENSEMBL_gcm37	exon	69368471	69368581	0.0387346576158749	-	.	gene_id "ENSMUSG00000005237.15"; transcript_id "ENSMUSG00000005237.15_tx_88"; exon_id "chr11_69368471_69368581_-"; exonnum "32"; txlen "5189";
chr11	ENSEMBL_gcm37	exon	69368471	69368581	0.0387346576158749	-	.	gene_id "ENSMUSG00000005237.15"; transcript_id "ENSMUSG00000005237.15_tx_89"; exon_id "chr11_69368471_69368581_-"; exonnum "28"; txlen "4742";
chr11	ENSEMBL_gcm37	exon	69368471	69368581	0.0387346576158749	-	.	gene_id "ENSMUSG00000005237.15"; transcript_id "ENSMUSG00000005237.15_tx_90"; exon_id "chr11_69368471_69368581_-"; exonnum "29"; txlen "4890";
chr11	ENSEMBL_gcm37	exon	69368471	69368581	0.0387346576158749	-	.	gene_id "ENSMUSG00000005237.15"; transcript_id "ENSMUSG00000005237.15_tx_91"; exon_id "chr11_69368471_69368581_-"; exonnum "29"; txlen "4801";
chr11	ENSEMBL_gcm37	exon	69368471	69368581	0.0387346576158749	-	.	gene_id "ENSMUSG00000005237.15"; transcript_id "ENSMUSG00000005237.15_tx_92"; exon_id "chr11_69368471_69368581_-"; exonnum "30"; txlen "4949";
chr11	ENSEMBL_gcm37	exon	69368471	69368581	0.0360784645270073	-	.	gene_id "ENSMUSG00000005237.15"; transcript_id "ENSMUSG00000005237.15_tx_93"; exon_id "chr11_69368471_69368581_-"; exonnum "32"; txlen "6419";
chr11	ENSEMBL_gcm37	exon	69368471	69368581	0.0360784645270073	-	.	gene_id "ENSMUSG00000005237.15"; transcript_id "ENSMUSG00000005237.15_tx_94"; exon_id "chr11_69368471_69368581_-"; exonnum "33"; txlen "6577";
chr11	ENSEMBL_gcm37	exon	69368471	69368581	0.0360784645270073	-	.	gene_id "ENSMUSG00000005237.15"; transcript_id "ENSMUSG00000005237.15_tx_95"; exon_id "chr11_69368471_69368581_-"; exonnum "32"; txlen "6314";
chr11	ENSEMBL_gcm37	exon	69368471	69368581	0.0360784645270073	-	.	gene_id "ENSMUSG00000005237.15"; transcript_id "ENSMUSG00000005237.15_tx_96"; exon_id "chr11_69368471_69368581_-"; exonnum "31"; txlen "6360";
chr11	ENSEMBL_gcm37	exon	69368471	69368581	0.0360784645270073	-	.	gene_id "ENSMUSG00000005237.15"; transcript_id "ENSMUSG00000005237.15_tx_97"; exon_id "chr11_69368471_69368581_-"; exonnum "33"; txlen "6472";
chr11	ENSEMBL_gcm37	exon	69368471	69368581	0.0360784645270073	-	.	gene_id "ENSMUSG00000005237.15"; transcript_id "ENSMUSG00000005237.15_tx_98"; exon_id "chr11_69368471_69368581_-"; exonnum "32"; txlen "6518";
chr11	ENSEMBL_gcm37	exon	69368471	69368581	0.0360784645270073	-	.	gene_id "ENSMUSG00000005237.15"; transcript_id "ENSMUSG00000005237.15_tx_99"; exon_id "chr11_69368471_69368581_-"; exonnum "32"; txlen "6527";
chr11	HAVANA	exon	69368489	69368581	0	-	.	gene_id "ENSMUSG00000005237.15"; transcript_id "ENSMUST00000035539.12"; gene_type "protein_coding"; gene_name "Dnah2"; transcript_type "protein_coding"; transcript_name "Dnah2-201"; exon_number 31; exon_id "ENSMUSE00000588629.2"; level 2; protein_id "ENSMUSP00000047329.6"; transcript_support_level "5"; mgi_id "MGI:107731"; tag "basic"; tag "appris_alternative_2"; havana_gene "OTTMUSG00000005984.1"; havana_transcript "OTTMUST00000013386.1";
chr11	HAVANA	CDS	69368489	69368581	0	-	0	gene_id "ENSMUSG00000005237.15"; transcript_id "ENSMUST00000035539.12"; gene_type "protein_coding"; gene_name "Dnah2"; transcript_type "protein_coding"; transcript_name "Dnah2-201"; exon_number 31; exon_id "ENSMUSE00000588629.2"; level 2; protein_id "ENSMUSP00000047329.6"; transcript_support_level "5"; mgi_id "MGI:107731"; tag "basic"; tag "appris_alternative_2"; havana_gene "OTTMUSG00000005984.1"; havana_transcript "OTTMUST00000013386.1";
chr11	HAVANA	exon	69368851	69368976	0	-	.	gene_id "ENSMUSG00000005237.15"; transcript_id "ENSMUST00000035539.12"; gene_type "protein_coding"; gene_name "Dnah2"; transcript_type "protein_coding"; transcript_name "Dnah2-201"; exon_number 30; exon_id "ENSMUSE00000588630.2"; level 2; protein_id "ENSMUSP00000047329.6"; transcript_support_level "5"; mgi_id "MGI:107731"; tag "basic"; tag "appris_alternative_2"; havana_gene "OTTMUSG00000005984.1"; havana_transcript "OTTMUST00000013386.1";
chr11	HAVANA	CDS	69368851	69368976	0	-	0	gene_id "ENSMUSG00000005237.15"; transcript_id "ENSMUST00000035539.12"; gene_type "protein_coding"; gene_name "Dnah2"; transcript_type "protein_coding"; transcript_name "Dnah2-201"; exon_number 30; exon_id "ENSMUSE00000588630.2"; level 2; protein_id "ENSMUSP00000047329.6"; transcript_support_level "5"; mgi_id "MGI:107731"; tag "basic"; tag "appris_alternative_2"; havana_gene "OTTMUSG00000005984.1"; havana_transcript "OTTMUST00000013386.1";
chr11	ENSEMBL	exon	69368851	69368976	0	-	.	gene_id "ENSMUSG00000005237.15"; transcript_id "ENSMUST00000108659.2"; gene_type "protein_coding"; gene_name "Dnah2"; transcript_type "protein_coding"; transcript_name "Dnah2-202"; exon_number 31; exon_id "ENSMUSE00000588630.2"; level 3; protein_id "ENSMUSP00000104299.2"; transcript_support_level "5"; mgi_id "MGI:107731"; tag "basic"; tag "Ensembl_canonical"; tag "GENCODE_Primary"; tag "appris_principal_4"; tag "CCDS"; ccdsid "CCDS36192.1"; havana_gene "OTTMUSG00000005984.1";
chr11	ENSEMBL	CDS	69368851	69368976	0	-	0	gene_id "ENSMUSG00000005237.15"; transcript_id "ENSMUST00000108659.2"; gene_type "protein_coding"; gene_name "Dnah2"; transcript_type "protein_coding"; transcript_name "Dnah2-202"; exon_number 31; exon_id "ENSMUSE00000588630.2"; level 3; protein_id "ENSMUSP00000104299.2"; transcript_support_level "5"; mgi_id "MGI:107731"; tag "basic"; tag "Ensembl_canonical"; tag "GENCODE_Primary"; tag "appris_principal_4"; tag "CCDS"; ccdsid "CCDS36192.1"; havana_gene "OTTMUSG00000005984.1";
chr11	ENSEMBL_gcm37	exon	69368851	69368976	4.36586171079792	-	.	gene_id "ENSMUSG00000005237.15"; transcript_id "ENSMUSG00000005237.15_tx_1"; exon_id "chr11_69368851_69368976_-"; exonnum "33"; txlen "13845";
chr11	ENSEMBL_gcm37	exon	69368851	69368976	0.0360784645270073	-	.	gene_id "ENSMUSG00000005237.15"; transcript_id "ENSMUSG00000005237.15_tx_100"; exon_id "chr11_69368851_69368976_-"; exonnum "30"; txlen "6255";
chr11	ENSEMBL_gcm37	exon	69368851	69368976	0.0360784645270073	-	.	gene_id "ENSMUSG00000005237.15"; transcript_id "ENSMUSG00000005237.15_tx_101"; exon_id "chr11_69368851_69368976_-"; exonnum "32"; txlen "6685";
chr11	ENSEMBL_gcm37	exon	69368851	69368976	0.0360784645270073	-	.	gene_id "ENSMUSG00000005237.15"; transcript_id "ENSMUSG00000005237.15_tx_102"; exon_id "chr11_69368851_69368976_-"; exonnum "31"; txlen "6413";
chr11	ENSEMBL_gcm37	exon	69368851	69368976	0.0360784645270073	-	.	gene_id "ENSMUSG00000005237.15"; transcript_id "ENSMUSG00000005237.15_tx_103"; exon_id "chr11_69368851_69368976_-"; exonnum "31"; txlen "6422";
chr11	ENSEMBL_gcm37	exon	69368851	69368976	0.0360784645270073	-	.	gene_id "ENSMUSG00000005237.15"; transcript_id "ENSMUSG00000005237.15_tx_104"; exon_id "chr11_69368851_69368976_-"; exonnum "32"; txlen "6580";
chr11	ENSEMBL_gcm37	exon	69368851	69368976	0.0309829278454194	-	.	gene_id "ENSMUSG00000005237.15"; transcript_id "ENSMUSG00000005237.15_tx_109"; exon_id "chr11_69368851_69368976_-"; exonnum "31"; txlen "13362";
chr11	ENSEMBL_gcm37	exon	69368851	69368976	0.137883463818778	-	.	gene_id "ENSMUSG00000005237.15"; transcript_id "ENSMUSG00000005237.15_tx_11"; exon_id "chr11_69368851_69368976_-"; exonnum "34"; txlen "14012";
chr11	ENSEMBL_gcm37	exon	69368851	69368976	0.0309829278454194	-	.	gene_id "ENSMUSG00000005237.15"; transcript_id "ENSMUSG00000005237.15_tx_110"; exon_id "chr11_69368851_69368976_-"; exonnum "32"; txlen "13520";
chr11	ENSEMBL_gcm37	exon	69368851	69368976	0.0309453220297086	-	.	gene_id "ENSMUSG00000005237.15"; transcript_id "ENSMUSG00000005237.15_tx_116"; exon_id "chr11_69368851_69368976_-"; exonnum "9"; txlen "2562";
chr11	ENSEMBL_gcm37	exon	69368851	69368976	0.0309453220297086	-	.	gene_id "ENSMUSG00000005237.15"; transcript_id "ENSMUSG00000005237.15_tx_117"; exon_id "chr11_69368851_69368976_-"; exonnum "9"; txlen "2743";
chr11	ENSEMBL_gcm37	exon	69368851	69368976	0.0309453220297086	-	.	gene_id "ENSMUSG00000005237.15"; transcript_id "ENSMUSG00000005237.15_tx_118"; exon_id "chr11_69368851_69368976_-"; exonnum "7"; txlen "2503";
chr11	ENSEMBL_gcm37	exon	69368851	69368976	0.113449339261676	-	.	gene_id "ENSMUSG00000005237.15"; transcript_id "ENSMUSG00000005237.15_tx_12"; exon_id "chr11_69368851_69368976_-"; exonnum "19"; txlen "6308";
chr11	ENSEMBL_gcm37	exon	69368851	69368976	0.0309453220297086	-	.	gene_id "ENSMUSG00000005237.15"; transcript_id "ENSMUSG00000005237.15_tx_122"; exon_id "chr11_69368851_69368976_-"; exonnum "10"; txlen "9037";
chr11	ENSEMBL_gcm37	exon	69368851	69368976	0.0309453220297086	-	.	gene_id "ENSMUSG00000005237.15"; transcript_id "ENSMUSG00000005237.15_tx_123"; exon_id "chr11_69368851_69368976_-"; exonnum "9"; txlen "8819";
chr11	ENSEMBL_gcm37	exon	69368851	69368976	0.0309453220297086	-	.	gene_id "ENSMUSG00000005237.15"; transcript_id "ENSMUSG00000005237.15_tx_124"; exon_id "chr11_69368851_69368976_-"; exonnum "8"; txlen "8717";
chr11	ENSEMBL_gcm37	exon	69368851	69368976	0.0309453220297086	-	.	gene_id "ENSMUSG00000005237.15"; transcript_id "ENSMUSG00000005237.15_tx_125"; exon_id "chr11_69368851_69368976_-"; exonnum "10"; txlen "9177";
chr11	ENSEMBL_gcm37	exon	69368851	69368976	0.0309453220297086	-	.	gene_id "ENSMUSG00000005237.15"; transcript_id "ENSMUSG00000005237.15_tx_126"; exon_id "chr11_69368851_69368976_-"; exonnum "10"; txlen "9310";
chr11	ENSEMBL_gcm37	exon	69368851	69368976	0.0309453220297086	-	.	gene_id "ENSMUSG00000005237.15"; transcript_id "ENSMUSG00000005237.15_tx_127"; exon_id "chr11_69368851_69368976_-"; exonnum "9"; txlen "9092";
chr11	ENSEMBL_gcm37	exon	69368851	69368976	0.0309453220297086	-	.	gene_id "ENSMUSG00000005237.15"; transcript_id "ENSMUSG00000005237.15_tx_128"; exon_id "chr11_69368851_69368976_-"; exonnum "8"; txlen "8857";
chr11	ENSEMBL_gcm37	exon	69368851	69368976	0.0309453220297086	-	.	gene_id "ENSMUSG00000005237.15"; transcript_id "ENSMUSG00000005237.15_tx_129"; exon_id "chr11_69368851_69368976_-"; exonnum "8"; txlen "8990";
chr11	ENSEMBL_gcm37	exon	69368851	69368976	0.0898770516465185	-	.	gene_id "ENSMUSG00000005237.15"; transcript_id "ENSMUSG00000005237.15_tx_13"; exon_id "chr11_69368851_69368976_-"; exonnum "33"; txlen "13675";
chr11	ENSEMBL_gcm37	exon	69368851	69368976	0.0309453220297086	-	.	gene_id "ENSMUSG00000005237.15"; transcript_id "ENSMUSG00000005237.15_tx_130"; exon_id "chr11_69368851_69368976_-"; exonnum "10"; txlen "8886";
chr11	ENSEMBL_gcm37	exon	69368851	69368976	0.0309453220297086	-	.	gene_id "ENSMUSG00000005237.15"; transcript_id "ENSMUSG00000005237.15_tx_131"; exon_id "chr11_69368851_69368976_-"; exonnum "8"; txlen "8797";
chr11	ENSEMBL_gcm37	exon	69368851	69368976	0.0309453220297086	-	.	gene_id "ENSMUSG00000005237.15"; transcript_id "ENSMUSG00000005237.15_tx_132"; exon_id "chr11_69368851_69368976_-"; exonnum "10"; txlen "9159";
chr11	ENSEMBL_gcm37	exon	69368851	69368976	0.0309453220297086	-	.	gene_id "ENSMUSG00000005237.15"; transcript_id "ENSMUSG00000005237.15_tx_133"; exon_id "chr11_69368851_69368976_-"; exonnum "8"; txlen "8566";
chr11	ENSEMBL_gcm37	exon	69368851	69368976	0.0309453220297086	-	.	gene_id "ENSMUSG00000005237.15"; transcript_id "ENSMUSG00000005237.15_tx_134"; exon_id "chr11_69368851_69368976_-"; exonnum "7"; txlen "8579";
chr11	ENSEMBL_gcm37	exon	69368851	69368976	0.0309453220297086	-	.	gene_id "ENSMUSG00000005237.15"; transcript_id "ENSMUSG00000005237.15_tx_135"; exon_id "chr11_69368851_69368976_-"; exonnum "8"; txlen "9070";
chr11	ENSEMBL_gcm37	exon	69368851	69368976	0.0309453220297086	-	.	gene_id "ENSMUSG00000005237.15"; transcript_id "ENSMUSG00000005237.15_tx_136"; exon_id "chr11_69368851_69368976_-"; exonnum "8"; txlen "8839";
chr11	ENSEMBL_gcm37	exon	69368851	69368976	0.0309453220297086	-	.	gene_id "ENSMUSG00000005237.15"; transcript_id "ENSMUSG00000005237.15_tx_137"; exon_id "chr11_69368851_69368976_-"; exonnum "6"; txlen "8477";
chr11	ENSEMBL_gcm37	exon	69368851	69368976	0.0309453220297086	-	.	gene_id "ENSMUSG00000005237.15"; transcript_id "ENSMUSG00000005237.15_tx_138"; exon_id "chr11_69368851_69368976_-"; exonnum "6"; txlen "8750";
chr11	ENSEMBL_gcm37	exon	69368851	69368976	0.0309453220297086	-	.	gene_id "ENSMUSG00000005237.15"; transcript_id "ENSMUSG00000005237.15_tx_139"; exon_id "chr11_69368851_69368976_-"; exonnum "8"; txlen "8646";
chr11	ENSEMBL_gcm37	exon	69368851	69368976	0.0851466805072281	-	.	gene_id "ENSMUSG00000005237.15"; transcript_id "ENSMUSG00000005237.15_tx_14"; exon_id "chr11_69368851_69368976_-"; exonnum "34"; txlen "13842";
chr11	ENSEMBL_gcm37	exon	69368851	69368976	0.0278072781208262	-	.	gene_id "ENSMUSG00000005237.15"; transcript_id "ENSMUSG00000005237.15_tx_143"; exon_id "chr11_69368851_69368976_-"; exonnum "32"; txlen "13390";
chr11	ENSEMBL_gcm37	exon	69368851	69368976	0.0278072781208262	-	.	gene_id "ENSMUSG00000005237.15"; transcript_id "ENSMUSG00000005237.15_tx_144"; exon_id "chr11_69368851_69368976_-"; exonnum "33"; txlen "13548";
chr11	ENSEMBL_gcm37	exon	69368851	69368976	0.0278072781208262	-	.	gene_id "ENSMUSG00000005237.15"; transcript_id "ENSMUSG00000005237.15_tx_145"; exon_id "chr11_69368851_69368976_-"; exonnum "31"; txlen "13331";
chr11	ENSEMBL_gcm37	exon	69368851	69368976	0.0278072781208262	-	.	gene_id "ENSMUSG00000005237.15"; transcript_id "ENSMUSG00000005237.15_tx_146"; exon_id "chr11_69368851_69368976_-"; exonnum "32"; txlen "13489";
chr11	ENSEMBL_gcm37	exon	69368851	69368976	0.0272822091339154	-	.	gene_id "ENSMUSG00000005237.15"; transcript_id "ENSMUSG00000005237.15_tx_147"; exon_id "chr11_69368851_69368976_-"; exonnum "32"; txlen "13498";
chr11	ENSEMBL_gcm37	exon	69368851	69368976	0.0272822091339154	-	.	gene_id "ENSMUSG00000005237.15"; transcript_id "ENSMUSG00000005237.15_tx_148"; exon_id "chr11_69368851_69368976_-"; exonnum "33"; txlen "13656";
chr11	ENSEMBL_gcm37	exon	69368851	69368976	0.0851466805072281	-	.	gene_id "ENSMUSG00000005237.15"; transcript_id "ENSMUSG00000005237.15_tx_15"; exon_id "chr11_69368851_69368976_-"; exonnum "33"; txlen "13783";
chr11	ENSEMBL_gcm37	exon	69368851	69368976	0.0232089915222815	-	.	gene_id "ENSMUSG00000005237.15"; transcript_id "ENSMUSG00000005237.15_tx_150"; exon_id "chr11_69368851_69368976_-"; exonnum "10"; txlen "8341";
chr11	ENSEMBL_gcm37	exon	69368851	69368976	0.0217449192983514	-	.	gene_id "ENSMUSG00000005237.15"; transcript_id "ENSMUSG00000005237.15_tx_152"; exon_id "chr11_69368851_69368976_-"; exonnum "20"; txlen "3423";
chr11	ENSEMBL_gcm37	exon	69368851	69368976	0.0216731581827647	-	.	gene_id "ENSMUSG00000005237.15"; transcript_id "ENSMUSG00000005237.15_tx_153"; exon_id "chr11_69368851_69368976_-"; exonnum "20"; txlen "12418";
chr11	ENSEMBL_gcm37	exon	69368851	69368976	0.0812314703279851	-	.	gene_id "ENSMUSG00000005237.15"; transcript_id "ENSMUSG00000005237.15_tx_16"; exon_id "chr11_69368851_69368976_-"; exonnum "10"; txlen "2961";
chr11	ENSEMBL_gcm37	exon	69368851	69368976	0.0812314703279851	-	.	gene_id "ENSMUSG00000005237.15"; transcript_id "ENSMUSG00000005237.15_tx_17"; exon_id "chr11_69368851_69368976_-"; exonnum "8"; txlen "2721";
chr11	ENSEMBL_gcm37	exon	69368851	69368976	0.0811870865468108	-	.	gene_id "ENSMUSG00000005237.15"; transcript_id "ENSMUSG00000005237.15_tx_18"; exon_id "chr11_69368851_69368976_-"; exonnum "32"; txlen "13795";
chr11	ENSEMBL_gcm37	exon	69368851	69368976	0.0781700064751824	-	.	gene_id "ENSMUSG00000005237.15"; transcript_id "ENSMUSG00000005237.15_tx_19"; exon_id "chr11_69368851_69368976_-"; exonnum "32"; txlen "6462";
chr11	ENSEMBL_gcm37	exon	69368851	69368976	1.02212504418718	-	.	gene_id "ENSMUSG00000005237.15"; transcript_id "ENSMUSG00000005237.15_tx_2"; exon_id "chr11_69368851_69368976_-"; exonnum "32"; txlen "13786";
chr11	ENSEMBL_gcm37	exon	69368851	69368976	0.0781700064751824	-	.	gene_id "ENSMUSG00000005237.15"; transcript_id "ENSMUSG00000005237.15_tx_20"; exon_id "chr11_69368851_69368976_-"; exonnum "33"; txlen "6620";
chr11	ENSEMBL_gcm37	exon	69368851	69368976	0.0781700064751824	-	.	gene_id "ENSMUSG00000005237.15"; transcript_id "ENSMUSG00000005237.15_tx_21"; exon_id "chr11_69368851_69368976_-"; exonnum "31"; txlen "6403";
chr11	ENSEMBL_gcm37	exon	69368851	69368976	0.0781700064751824	-	.	gene_id "ENSMUSG00000005237.15"; transcript_id "ENSMUSG00000005237.15_tx_22"; exon_id "chr11_69368851_69368976_-"; exonnum "32"; txlen "6561";
chr11	ENSEMBL_gcm37	exon	69368851	69368976	0.0690561195505855	-	.	gene_id "ENSMUSG00000005237.15"; transcript_id "ENSMUSG00000005237.15_tx_26"; exon_id "chr11_69368851_69368976_-"; exonnum "17"; txlen "6068";
chr11	ENSEMBL_gcm37	exon	69368851	69368976	0.0690561195505855	-	.	gene_id "ENSMUSG00000005237.15"; transcript_id "ENSMUSG00000005237.15_tx_28"; exon_id "chr11_69368851_69368976_-"; exonnum "19"; txlen "5999";
chr11	ENSEMBL_gcm37	exon	69368851	69368976	0.554003990732595	-	.	gene_id "ENSMUSG00000005237.15"; transcript_id "ENSMUSG00000005237.15_tx_3"; exon_id "chr11_69368851_69368976_-"; exonnum "32"; txlen "13687";
chr11	ENSEMBL_gcm37	exon	69368851	69368976	0.0690561195505855	-	.	gene_id "ENSMUSG00000005237.15"; transcript_id "ENSMUSG00000005237.15_tx_30"; exon_id "chr11_69368851_69368976_-"; exonnum "17"; txlen "5759";
chr11	ENSEMBL_gcm37	exon	69368851	69368976	0.0657588093131308	-	.	gene_id "ENSMUSG00000005237.15"; transcript_id "ENSMUSG00000005237.15_tx_32"; exon_id "chr11_69368851_69368976_-"; exonnum "8"; txlen "2641";
chr11	ENSEMBL_gcm37	exon	69368851	69368976	0.0657588093131308	-	.	gene_id "ENSMUSG00000005237.15"; transcript_id "ENSMUSG00000005237.15_tx_33"; exon_id "chr11_69368851_69368976_-"; exonnum "6"; txlen "2401";
chr11	ENSEMBL_gcm37	exon	69368851	69368976	0.0598626526790794	-	.	gene_id "ENSMUSG00000005237.15"; transcript_id "ENSMUSG00000005237.15_tx_34"; exon_id "chr11_69368851_69368976_-"; exonnum "29"; txlen "4978";
chr11	ENSEMBL_gcm37	exon	69368851	69368976	0.0598626526790794	-	.	gene_id "ENSMUSG00000005237.15"; transcript_id "ENSMUSG00000005237.15_tx_35"; exon_id "chr11_69368851_69368976_-"; exonnum "30"; txlen "5037";
chr11	ENSEMBL_gcm37	exon	69368851	69368976	0.0598626526790794	-	.	gene_id "ENSMUSG00000005237.15"; transcript_id "ENSMUSG00000005237.15_tx_36"; exon_id "chr11_69368851_69368976_-"; exonnum "30"; txlen "5136";
chr11	ENSEMBL_gcm37	exon	69368851	69368976	0.0598626526790794	-	.	gene_id "ENSMUSG00000005237.15"; transcript_id "ENSMUSG00000005237.15_tx_37"; exon_id "chr11_69368851_69368976_-"; exonnum "31"; txlen "5195";
chr11	ENSEMBL_gcm37	exon	69368851	69368976	0.0567644536714854	-	.	gene_id "ENSMUSG00000005237.15"; transcript_id "ENSMUSG00000005237.15_tx_38"; exon_id "chr11_69368851_69368976_-"; exonnum "32"; txlen "13616";
chr11	ENSEMBL_gcm37	exon	69368851	69368976	0.0528199876580113	-	.	gene_id "ENSMUSG00000005237.15"; transcript_id "ENSMUSG00000005237.15_tx_40"; exon_id "chr11_69368851_69368976_-"; exonnum "28"; txlen "4830";
chr11	ENSEMBL_gcm37	exon	69368851	69368976	0.0528199876580113	-	.	gene_id "ENSMUSG00000005237.15"; transcript_id "ENSMUSG00000005237.15_tx_41"; exon_id "chr11_69368851_69368976_-"; exonnum "29"; txlen "4889";
chr11	ENSEMBL_gcm37	exon	69368851	69368976	0.0528199876580113	-	.	gene_id "ENSMUSG00000005237.15"; transcript_id "ENSMUSG00000005237.15_tx_42"; exon_id "chr11_69368851_69368976_-"; exonnum "29"; txlen "4988";
chr11	ENSEMBL_gcm37	exon	69368851	69368976	0.0528199876580113	-	.	gene_id "ENSMUSG00000005237.15"; transcript_id "ENSMUSG00000005237.15_tx_43"; exon_id "chr11_69368851_69368976_-"; exonnum "30"; txlen "5047";
chr11	ENSEMBL_gcm37	exon	69368851	69368976	0.0527367833115495	-	.	gene_id "ENSMUSG00000005237.15"; transcript_id "ENSMUSG00000005237.15_tx_44"; exon_id "chr11_69368851_69368976_-"; exonnum "33"; txlen "13854";
chr11	ENSEMBL_gcm37	exon	69368851	69368976	0.0493257996789897	-	.	gene_id "ENSMUSG00000005237.15"; transcript_id "ENSMUSG00000005237.15_tx_45"; exon_id "chr11_69368851_69368976_-"; exonnum "19"; txlen "6011";
chr11	ENSEMBL_gcm37	exon	69368851	69368976	0.0493257996789897	-	.	gene_id "ENSMUSG00000005237.15"; transcript_id "ENSMUSG00000005237.15_tx_47"; exon_id "chr11_69368851_69368976_-"; exonnum "17"; txlen "5771";
chr11	ENSEMBL_gcm37	exon	69368851	69368976	0.0493257996789897	-	.	gene_id "ENSMUSG00000005237.15"; transcript_id "ENSMUSG00000005237.15_tx_49"; exon_id "chr11_69368851_69368976_-"; exonnum "19"; txlen "5702";
chr11	ENSEMBL_gcm37	exon	69368851	69368976	0.443503129493099	-	.	gene_id "ENSMUSG00000005237.15"; transcript_id "ENSMUSG00000005237.15_tx_5"; exon_id "chr11_69368851_69368976_-"; exonnum "31"; txlen "13628";
chr11	ENSEMBL_gcm37	exon	69368851	69368976	0.0493257996789897	-	.	gene_id "ENSMUSG00000005237.15"; transcript_id "ENSMUSG00000005237.15_tx_51"; exon_id "chr11_69368851_69368976_-"; exonnum "17"; txlen "5462";
chr11	ENSEMBL_gcm37	exon	69368851	69368976	0.0492081795191956	-	.	gene_id "ENSMUSG00000005237.15"; transcript_id "ENSMUSG00000005237.15_tx_54"; exon_id "chr11_69368851_69368976_-"; exonnum "31"; txlen "13436";
chr11	ENSEMBL_gcm37	exon	69368851	69368976	0.0492081795191956	-	.	gene_id "ENSMUSG00000005237.15"; transcript_id "ENSMUSG00000005237.15_tx_55"; exon_id "chr11_69368851_69368976_-"; exonnum "33"; txlen "13653";
chr11	ENSEMBL_gcm37	exon	69368851	69368976	0.0492081795191956	-	.	gene_id "ENSMUSG00000005237.15"; transcript_id "ENSMUSG00000005237.15_tx_56"; exon_id "chr11_69368851_69368976_-"; exonnum "32"; txlen "13495";
chr11	ENSEMBL_gcm37	exon	69368851	69368976	0.0492081795191956	-	.	gene_id "ENSMUSG00000005237.15"; transcript_id "ENSMUSG00000005237.15_tx_57"; exon_id "chr11_69368851_69368976_-"; exonnum "32"; txlen "13594";
chr11	ENSEMBL_gcm37	exon	69368851	69368976	0.0464179830445629	-	.	gene_id "ENSMUSG00000005237.15"; transcript_id "ENSMUSG00000005237.15_tx_58"; exon_id "chr11_69368851_69368976_-"; exonnum "8"; txlen "2460";
chr11	ENSEMBL_gcm37	exon	69368851	69368976	0.0464179830445629	-	.	gene_id "ENSMUSG00000005237.15"; transcript_id "ENSMUSG00000005237.15_tx_59"; exon_id "chr11_69368851_69368976_-"; exonnum "10"; txlen "2780";
chr11	ENSEMBL_gcm37	exon	69368851	69368976	0.351084600038205	-	.	gene_id "ENSMUSG00000005237.15"; transcript_id "ENSMUSG00000005237.15_tx_6"; exon_id "chr11_69368851_69368976_-"; exonnum "33"; txlen "13953";
chr11	ENSEMBL_gcm37	exon	69368851	69368976	0.0443932197110907	-	.	gene_id "ENSMUSG00000005237.15"; transcript_id "ENSMUSG00000005237.15_tx_61"; exon_id "chr11_69368851_69368976_-"; exonnum "17"; txlen "5691";
chr11	ENSEMBL_gcm37	exon	69368851	69368976	0.0443932197110907	-	.	gene_id "ENSMUSG00000005237.15"; transcript_id "ENSMUSG00000005237.15_tx_63"; exon_id "chr11_69368851_69368976_-"; exonnum "15"; txlen "5451";
chr11	ENSEMBL_gcm37	exon	69368851	69368976	0.0443932197110907	-	.	gene_id "ENSMUSG00000005237.15"; transcript_id "ENSMUSG00000005237.15_tx_65"; exon_id "chr11_69368851_69368976_-"; exonnum "17"; txlen "5988";
chr11	ENSEMBL_gcm37	exon	69368851	69368976	0.0443932197110907	-	.	gene_id "ENSMUSG00000005237.15"; transcript_id "ENSMUSG00000005237.15_tx_68"; exon_id "chr11_69368851_69368976_-"; exonnum "15"; txlen "5748";
chr11	ENSEMBL_gcm37	exon	69368851	69368976	0.0443932197110907	-	.	gene_id "ENSMUSG00000005237.15"; transcript_id "ENSMUSG00000005237.15_tx_69"; exon_id "chr11_69368851_69368976_-"; exonnum "17"; txlen "5382";
chr11	ENSEMBL_gcm37	exon	69368851	69368976	0.0443932197110907	-	.	gene_id "ENSMUSG00000005237.15"; transcript_id "ENSMUSG00000005237.15_tx_72"; exon_id "chr11_69368851_69368976_-"; exonnum "15"; txlen "5142";
chr11	ENSEMBL_gcm37	exon	69368851	69368976	0.0443932197110907	-	.	gene_id "ENSMUSG00000005237.15"; transcript_id "ENSMUSG00000005237.15_tx_73"; exon_id "chr11_69368851_69368976_-"; exonnum "17"; txlen "5679";
chr11	ENSEMBL_gcm37	exon	69368851	69368976	0.0443932197110907	-	.	gene_id "ENSMUSG00000005237.15"; transcript_id "ENSMUSG00000005237.15_tx_75"; exon_id "chr11_69368851_69368976_-"; exonnum "15"; txlen "5439";
chr11	ENSEMBL_gcm37	exon	69368851	69368976	0.0390850032375912	-	.	gene_id "ENSMUSG00000005237.15"; transcript_id "ENSMUSG00000005237.15_tx_82"; exon_id "chr11_69368851_69368976_-"; exonnum "32"; txlen "6570";
chr11	ENSEMBL_gcm37	exon	69368851	69368976	0.0390850032375912	-	.	gene_id "ENSMUSG00000005237.15"; transcript_id "ENSMUSG00000005237.15_tx_83"; exon_id "chr11_69368851_69368976_-"; exonnum "33"; txlen "6728";
chr11	ENSEMBL_gcm37	exon	69368851	69368976	0.0387346576158749	-	.	gene_id "ENSMUSG00000005237.15"; transcript_id "ENSMUSG00000005237.15_tx_85"; exon_id "chr11_69368851_69368976_-"; exonnum "29"; txlen "4982";
chr11	ENSEMBL_gcm37	exon	69368851	69368976	0.0387346576158749	-	.	gene_id "ENSMUSG00000005237.15"; transcript_id "ENSMUSG00000005237.15_tx_86"; exon_id "chr11_69368851_69368976_-"; exonnum "30"; txlen "5130";
chr11	ENSEMBL_gcm37	exon	69368851	69368976	0.0387346576158749	-	.	gene_id "ENSMUSG00000005237.15"; transcript_id "ENSMUSG00000005237.15_tx_87"; exon_id "chr11_69368851_69368976_-"; exonnum "30"; txlen "5041";
chr11	ENSEMBL_gcm37	exon	69368851	69368976	0.0387346576158749	-	.	gene_id "ENSMUSG00000005237.15"; transcript_id "ENSMUSG00000005237.15_tx_88"; exon_id "chr11_69368851_69368976_-"; exonnum "31"; txlen "5189";
chr11	ENSEMBL_gcm37	exon	69368851	69368976	0.0387346576158749	-	.	gene_id "ENSMUSG00000005237.15"; transcript_id "ENSMUSG00000005237.15_tx_89"; exon_id "chr11_69368851_69368976_-"; exonnum "27"; txlen "4742";
chr11	ENSEMBL_gcm37	exon	69368851	69368976	0.0387346576158749	-	.	gene_id "ENSMUSG00000005237.15"; transcript_id "ENSMUSG00000005237.15_tx_90"; exon_id "chr11_69368851_69368976_-"; exonnum "28"; txlen "4890";
chr11	ENSEMBL_gcm37	exon	69368851	69368976	0.0387346576158749	-	.	gene_id "ENSMUSG00000005237.15"; transcript_id "ENSMUSG00000005237.15_tx_91"; exon_id "chr11_69368851_69368976_-"; exonnum "28"; txlen "4801";
chr11	ENSEMBL_gcm37	exon	69368851	69368976	0.0387346576158749	-	.	gene_id "ENSMUSG00000005237.15"; transcript_id "ENSMUSG00000005237.15_tx_92"; exon_id "chr11_69368851_69368976_-"; exonnum "29"; txlen "4949";
chr11	ENSEMBL_gcm37	exon	69368851	69368976	0.0360784645270073	-	.	gene_id "ENSMUSG00000005237.15"; transcript_id "ENSMUSG00000005237.15_tx_93"; exon_id "chr11_69368851_69368976_-"; exonnum "31"; txlen "6419";
chr11	ENSEMBL_gcm37	exon	69368851	69368976	0.0360784645270073	-	.	gene_id "ENSMUSG00000005237.15"; transcript_id "ENSMUSG00000005237.15_tx_94"; exon_id "chr11_69368851_69368976_-"; exonnum "32"; txlen "6577";
chr11	ENSEMBL_gcm37	exon	69368851	69368976	0.0360784645270073	-	.	gene_id "ENSMUSG00000005237.15"; transcript_id "ENSMUSG00000005237.15_tx_95"; exon_id "chr11_69368851_69368976_-"; exonnum "31"; txlen "6314";
chr11	ENSEMBL_gcm37	exon	69368851	69368976	0.0360784645270073	-	.	gene_id "ENSMUSG00000005237.15"; transcript_id "ENSMUSG00000005237.15_tx_96"; exon_id "chr11_69368851_69368976_-"; exonnum "30"; txlen "6360";
chr11	ENSEMBL_gcm37	exon	69368851	69368976	0.0360784645270073	-	.	gene_id "ENSMUSG00000005237.15"; transcript_id "ENSMUSG00000005237.15_tx_97"; exon_id "chr11_69368851_69368976_-"; exonnum "32"; txlen "6472";
chr11	ENSEMBL_gcm37	exon	69368851	69368976	0.0360784645270073	-	.	gene_id "ENSMUSG00000005237.15"; transcript_id "ENSMUSG00000005237.15_tx_98"; exon_id "chr11_69368851_69368976_-"; exonnum "31"; txlen "6518";
chr11	ENSEMBL_gcm37	exon	69368851	69368976	0.0360784645270073	-	.	gene_id "ENSMUSG00000005237.15"; transcript_id "ENSMUSG00000005237.15_tx_99"; exon_id "chr11_69368851_69368976_-"; exonnum "31"; txlen "6527";
chr11	HAVANA	exon	69369549	69369650	0	-	.	gene_id "ENSMUSG00000005237.15"; transcript_id "ENSMUST00000035539.12"; gene_type "protein_coding"; gene_name "Dnah2"; transcript_type "protein_coding"; transcript_name "Dnah2-201"; exon_number 29; exon_id "ENSMUSE00000588631.2"; level 2; protein_id "ENSMUSP00000047329.6"; transcript_support_level "5"; mgi_id "MGI:107731"; tag "basic"; tag "appris_alternative_2"; havana_gene "OTTMUSG00000005984.1"; havana_transcript "OTTMUST00000013386.1";
chr11	HAVANA	CDS	69369549	69369650	0	-	0	gene_id "ENSMUSG00000005237.15"; transcript_id "ENSMUST00000035539.12"; gene_type "protein_coding"; gene_name "Dnah2"; transcript_type "protein_coding"; transcript_name "Dnah2-201"; exon_number 29; exon_id "ENSMUSE00000588631.2"; level 2; protein_id "ENSMUSP00000047329.6"; transcript_support_level "5"; mgi_id "MGI:107731"; tag "basic"; tag "appris_alternative_2"; havana_gene "OTTMUSG00000005984.1"; havana_transcript "OTTMUST00000013386.1";
chr11	ENSEMBL	exon	69369549	69369650	0	-	.	gene_id "ENSMUSG00000005237.15"; transcript_id "ENSMUST00000108659.2"; gene_type "protein_coding"; gene_name "Dnah2"; transcript_type "protein_coding"; transcript_name "Dnah2-202"; exon_number 30; exon_id "ENSMUSE00000588631.2"; level 3; protein_id "ENSMUSP00000104299.2"; transcript_support_level "5"; mgi_id "MGI:107731"; tag "basic"; tag "Ensembl_canonical"; tag "GENCODE_Primary"; tag "appris_principal_4"; tag "CCDS"; ccdsid "CCDS36192.1"; havana_gene "OTTMUSG00000005984.1";
chr11	ENSEMBL	CDS	69369549	69369650	0	-	0	gene_id "ENSMUSG00000005237.15"; transcript_id "ENSMUST00000108659.2"; gene_type "protein_coding"; gene_name "Dnah2"; transcript_type "protein_coding"; transcript_name "Dnah2-202"; exon_number 30; exon_id "ENSMUSE00000588631.2"; level 3; protein_id "ENSMUSP00000104299.2"; transcript_support_level "5"; mgi_id "MGI:107731"; tag "basic"; tag "Ensembl_canonical"; tag "GENCODE_Primary"; tag "appris_principal_4"; tag "CCDS"; ccdsid "CCDS36192.1"; havana_gene "OTTMUSG00000005984.1";
chr11	ENSEMBL_gcm37	exon	69369549	69369650	4.36586171079792	-	.	gene_id "ENSMUSG00000005237.15"; transcript_id "ENSMUSG00000005237.15_tx_1"; exon_id "chr11_69369549_69369650_-"; exonnum "32"; txlen "13845";
chr11	ENSEMBL_gcm37	exon	69369549	69369650	0.0360784645270073	-	.	gene_id "ENSMUSG00000005237.15"; transcript_id "ENSMUSG00000005237.15_tx_100"; exon_id "chr11_69369549_69369650_-"; exonnum "29"; txlen "6255";
chr11	ENSEMBL_gcm37	exon	69369549	69369650	0.0360784645270073	-	.	gene_id "ENSMUSG00000005237.15"; transcript_id "ENSMUSG00000005237.15_tx_101"; exon_id "chr11_69369549_69369650_-"; exonnum "31"; txlen "6685";
chr11	ENSEMBL_gcm37	exon	69369549	69369650	0.0360784645270073	-	.	gene_id "ENSMUSG00000005237.15"; transcript_id "ENSMUSG00000005237.15_tx_102"; exon_id "chr11_69369549_69369650_-"; exonnum "30"; txlen "6413";
chr11	ENSEMBL_gcm37	exon	69369549	69369650	0.0360784645270073	-	.	gene_id "ENSMUSG00000005237.15"; transcript_id "ENSMUSG00000005237.15_tx_103"; exon_id "chr11_69369549_69369650_-"; exonnum "30"; txlen "6422";
chr11	ENSEMBL_gcm37	exon	69369549	69369650	0.0360784645270073	-	.	gene_id "ENSMUSG00000005237.15"; transcript_id "ENSMUSG00000005237.15_tx_104"; exon_id "chr11_69369549_69369650_-"; exonnum "31"; txlen "6580";
chr11	ENSEMBL_gcm37	exon	69369549	69369650	0.0309829278454194	-	.	gene_id "ENSMUSG00000005237.15"; transcript_id "ENSMUSG00000005237.15_tx_109"; exon_id "chr11_69369549_69369650_-"; exonnum "30"; txlen "13362";
chr11	ENSEMBL_gcm37	exon	69369549	69369650	0.137883463818778	-	.	gene_id "ENSMUSG00000005237.15"; transcript_id "ENSMUSG00000005237.15_tx_11"; exon_id "chr11_69369549_69369650_-"; exonnum "33"; txlen "14012";
chr11	ENSEMBL_gcm37	exon	69369549	69369650	0.0309829278454194	-	.	gene_id "ENSMUSG00000005237.15"; transcript_id "ENSMUSG00000005237.15_tx_110"; exon_id "chr11_69369549_69369650_-"; exonnum "31"; txlen "13520";
chr11	ENSEMBL_gcm37	exon	69369549	69369650	0.0309453220297086	-	.	gene_id "ENSMUSG00000005237.15"; transcript_id "ENSMUSG00000005237.15_tx_116"; exon_id "chr11_69369549_69369650_-"; exonnum "8"; txlen "2562";
chr11	ENSEMBL_gcm37	exon	69369549	69369650	0.0309453220297086	-	.	gene_id "ENSMUSG00000005237.15"; transcript_id "ENSMUSG00000005237.15_tx_117"; exon_id "chr11_69369549_69369650_-"; exonnum "8"; txlen "2743";
chr11	ENSEMBL_gcm37	exon	69369549	69369650	0.0309453220297086	-	.	gene_id "ENSMUSG00000005237.15"; transcript_id "ENSMUSG00000005237.15_tx_118"; exon_id "chr11_69369549_69369650_-"; exonnum "6"; txlen "2503";
chr11	ENSEMBL_gcm37	exon	69369549	69369650	0.113449339261676	-	.	gene_id "ENSMUSG00000005237.15"; transcript_id "ENSMUSG00000005237.15_tx_12"; exon_id "chr11_69369549_69369650_-"; exonnum "18"; txlen "6308";
chr11	ENSEMBL_gcm37	exon	69369549	69369650	0.0309453220297086	-	.	gene_id "ENSMUSG00000005237.15"; transcript_id "ENSMUSG00000005237.15_tx_122"; exon_id "chr11_69369549_69369650_-"; exonnum "9"; txlen "9037";
chr11	ENSEMBL_gcm37	exon	69369549	69369650	0.0309453220297086	-	.	gene_id "ENSMUSG00000005237.15"; transcript_id "ENSMUSG00000005237.15_tx_123"; exon_id "chr11_69369549_69369650_-"; exonnum "8"; txlen "8819";
chr11	ENSEMBL_gcm37	exon	69369549	69369650	0.0309453220297086	-	.	gene_id "ENSMUSG00000005237.15"; transcript_id "ENSMUSG00000005237.15_tx_125"; exon_id "chr11_69369549_69369650_-"; exonnum "9"; txlen "9177";
chr11	ENSEMBL_gcm37	exon	69369549	69369650	0.0309453220297086	-	.	gene_id "ENSMUSG00000005237.15"; transcript_id "ENSMUSG00000005237.15_tx_126"; exon_id "chr11_69369549_69369650_-"; exonnum "9"; txlen "9310";
chr11	ENSEMBL_gcm37	exon	69369549	69369650	0.0309453220297086	-	.	gene_id "ENSMUSG00000005237.15"; transcript_id "ENSMUSG00000005237.15_tx_127"; exon_id "chr11_69369549_69369650_-"; exonnum "8"; txlen "9092";
chr11	ENSEMBL_gcm37	exon	69369549	69369650	0.0898770516465185	-	.	gene_id "ENSMUSG00000005237.15"; transcript_id "ENSMUSG00000005237.15_tx_13"; exon_id "chr11_69369549_69369650_-"; exonnum "32"; txlen "13675";
chr11	ENSEMBL_gcm37	exon	69369549	69369650	0.0309453220297086	-	.	gene_id "ENSMUSG00000005237.15"; transcript_id "ENSMUSG00000005237.15_tx_130"; exon_id "chr11_69369549_69369650_-"; exonnum "9"; txlen "8886";
chr11	ENSEMBL_gcm37	exon	69369549	69369650	0.0309453220297086	-	.	gene_id "ENSMUSG00000005237.15"; transcript_id "ENSMUSG00000005237.15_tx_131"; exon_id "chr11_69369549_69369650_-"; exonnum "7"; txlen "8797";
chr11	ENSEMBL_gcm37	exon	69369549	69369650	0.0309453220297086	-	.	gene_id "ENSMUSG00000005237.15"; transcript_id "ENSMUSG00000005237.15_tx_132"; exon_id "chr11_69369549_69369650_-"; exonnum "9"; txlen "9159";
chr11	ENSEMBL_gcm37	exon	69369549	69369650	0.0309453220297086	-	.	gene_id "ENSMUSG00000005237.15"; transcript_id "ENSMUSG00000005237.15_tx_134"; exon_id "chr11_69369549_69369650_-"; exonnum "6"; txlen "8579";
chr11	ENSEMBL_gcm37	exon	69369549	69369650	0.0309453220297086	-	.	gene_id "ENSMUSG00000005237.15"; transcript_id "ENSMUSG00000005237.15_tx_135"; exon_id "chr11_69369549_69369650_-"; exonnum "7"; txlen "9070";
chr11	ENSEMBL_gcm37	exon	69369549	69369650	0.0309453220297086	-	.	gene_id "ENSMUSG00000005237.15"; transcript_id "ENSMUSG00000005237.15_tx_139"; exon_id "chr11_69369549_69369650_-"; exonnum "7"; txlen "8646";
chr11	ENSEMBL_gcm37	exon	69369549	69369650	0.0851466805072281	-	.	gene_id "ENSMUSG00000005237.15"; transcript_id "ENSMUSG00000005237.15_tx_14"; exon_id "chr11_69369549_69369650_-"; exonnum "33"; txlen "13842";
chr11	ENSEMBL_gcm37	exon	69369549	69369650	0.0278072781208262	-	.	gene_id "ENSMUSG00000005237.15"; transcript_id "ENSMUSG00000005237.15_tx_143"; exon_id "chr11_69369549_69369650_-"; exonnum "31"; txlen "13390";
chr11	ENSEMBL_gcm37	exon	69369549	69369650	0.0278072781208262	-	.	gene_id "ENSMUSG00000005237.15"; transcript_id "ENSMUSG00000005237.15_tx_144"; exon_id "chr11_69369549_69369650_-"; exonnum "32"; txlen "13548";
chr11	ENSEMBL_gcm37	exon	69369549	69369650	0.0278072781208262	-	.	gene_id "ENSMUSG00000005237.15"; transcript_id "ENSMUSG00000005237.15_tx_145"; exon_id "chr11_69369549_69369650_-"; exonnum "30"; txlen "13331";
chr11	ENSEMBL_gcm37	exon	69369549	69369650	0.0278072781208262	-	.	gene_id "ENSMUSG00000005237.15"; transcript_id "ENSMUSG00000005237.15_tx_146"; exon_id "chr11_69369549_69369650_-"; exonnum "31"; txlen "13489";
chr11	ENSEMBL_gcm37	exon	69369549	69369650	0.0272822091339154	-	.	gene_id "ENSMUSG00000005237.15"; transcript_id "ENSMUSG00000005237.15_tx_147"; exon_id "chr11_69369549_69369650_-"; exonnum "31"; txlen "13498";
chr11	ENSEMBL_gcm37	exon	69369549	69369650	0.0272822091339154	-	.	gene_id "ENSMUSG00000005237.15"; transcript_id "ENSMUSG00000005237.15_tx_148"; exon_id "chr11_69369549_69369650_-"; exonnum "32"; txlen "13656";
chr11	ENSEMBL_gcm37	exon	69369549	69369650	0.0851466805072281	-	.	gene_id "ENSMUSG00000005237.15"; transcript_id "ENSMUSG00000005237.15_tx_15"; exon_id "chr11_69369549_69369650_-"; exonnum "32"; txlen "13783";
chr11	ENSEMBL_gcm37	exon	69369549	69369650	0.0232089915222815	-	.	gene_id "ENSMUSG00000005237.15"; transcript_id "ENSMUSG00000005237.15_tx_150"; exon_id "chr11_69369549_69369650_-"; exonnum "9"; txlen "8341";
chr11	ENSEMBL_gcm37	exon	69369549	69369650	0.0217449192983514	-	.	gene_id "ENSMUSG00000005237.15"; transcript_id "ENSMUSG00000005237.15_tx_152"; exon_id "chr11_69369549_69369650_-"; exonnum "19"; txlen "3423";
chr11	ENSEMBL_gcm37	exon	69369549	69369650	0.0216731581827647	-	.	gene_id "ENSMUSG00000005237.15"; transcript_id "ENSMUSG00000005237.15_tx_153"; exon_id "chr11_69369549_69369650_-"; exonnum "19"; txlen "12418";
chr11	ENSEMBL_gcm37	exon	69369549	69369650	0.0812314703279851	-	.	gene_id "ENSMUSG00000005237.15"; transcript_id "ENSMUSG00000005237.15_tx_16"; exon_id "chr11_69369549_69369650_-"; exonnum "9"; txlen "2961";
chr11	ENSEMBL_gcm37	exon	69369549	69369650	0.0812314703279851	-	.	gene_id "ENSMUSG00000005237.15"; transcript_id "ENSMUSG00000005237.15_tx_17"; exon_id "chr11_69369549_69369650_-"; exonnum "7"; txlen "2721";
chr11	ENSEMBL_gcm37	exon	69369549	69369650	0.0811870865468108	-	.	gene_id "ENSMUSG00000005237.15"; transcript_id "ENSMUSG00000005237.15_tx_18"; exon_id "chr11_69369549_69369650_-"; exonnum "31"; txlen "13795";
chr11	ENSEMBL_gcm37	exon	69369549	69369650	0.0781700064751824	-	.	gene_id "ENSMUSG00000005237.15"; transcript_id "ENSMUSG00000005237.15_tx_19"; exon_id "chr11_69369549_69369650_-"; exonnum "31"; txlen "6462";
chr11	ENSEMBL_gcm37	exon	69369549	69369650	1.02212504418718	-	.	gene_id "ENSMUSG00000005237.15"; transcript_id "ENSMUSG00000005237.15_tx_2"; exon_id "chr11_69369549_69369650_-"; exonnum "31"; txlen "13786";
chr11	ENSEMBL_gcm37	exon	69369549	69369650	0.0781700064751824	-	.	gene_id "ENSMUSG00000005237.15"; transcript_id "ENSMUSG00000005237.15_tx_20"; exon_id "chr11_69369549_69369650_-"; exonnum "32"; txlen "6620";
chr11	ENSEMBL_gcm37	exon	69369549	69369650	0.0781700064751824	-	.	gene_id "ENSMUSG00000005237.15"; transcript_id "ENSMUSG00000005237.15_tx_21"; exon_id "chr11_69369549_69369650_-"; exonnum "30"; txlen "6403";
chr11	ENSEMBL_gcm37	exon	69369549	69369650	0.0781700064751824	-	.	gene_id "ENSMUSG00000005237.15"; transcript_id "ENSMUSG00000005237.15_tx_22"; exon_id "chr11_69369549_69369650_-"; exonnum "31"; txlen "6561";
chr11	ENSEMBL_gcm37	exon	69369549	69369650	0.0690561195505855	-	.	gene_id "ENSMUSG00000005237.15"; transcript_id "ENSMUSG00000005237.15_tx_26"; exon_id "chr11_69369549_69369650_-"; exonnum "16"; txlen "6068";
chr11	ENSEMBL_gcm37	exon	69369549	69369650	0.0690561195505855	-	.	gene_id "ENSMUSG00000005237.15"; transcript_id "ENSMUSG00000005237.15_tx_28"; exon_id "chr11_69369549_69369650_-"; exonnum "18"; txlen "5999";
chr11	ENSEMBL_gcm37	exon	69369549	69369650	0.554003990732595	-	.	gene_id "ENSMUSG00000005237.15"; transcript_id "ENSMUSG00000005237.15_tx_3"; exon_id "chr11_69369549_69369650_-"; exonnum "31"; txlen "13687";
chr11	ENSEMBL_gcm37	exon	69369549	69369650	0.0690561195505855	-	.	gene_id "ENSMUSG00000005237.15"; transcript_id "ENSMUSG00000005237.15_tx_30"; exon_id "chr11_69369549_69369650_-"; exonnum "16"; txlen "5759";
chr11	ENSEMBL_gcm37	exon	69369549	69369650	0.0598626526790794	-	.	gene_id "ENSMUSG00000005237.15"; transcript_id "ENSMUSG00000005237.15_tx_34"; exon_id "chr11_69369549_69369650_-"; exonnum "28"; txlen "4978";
chr11	ENSEMBL_gcm37	exon	69369549	69369650	0.0598626526790794	-	.	gene_id "ENSMUSG00000005237.15"; transcript_id "ENSMUSG00000005237.15_tx_35"; exon_id "chr11_69369549_69369650_-"; exonnum "29"; txlen "5037";
chr11	ENSEMBL_gcm37	exon	69369549	69369650	0.0598626526790794	-	.	gene_id "ENSMUSG00000005237.15"; transcript_id "ENSMUSG00000005237.15_tx_36"; exon_id "chr11_69369549_69369650_-"; exonnum "29"; txlen "5136";
chr11	ENSEMBL_gcm37	exon	69369549	69369650	0.0598626526790794	-	.	gene_id "ENSMUSG00000005237.15"; transcript_id "ENSMUSG00000005237.15_tx_37"; exon_id "chr11_69369549_69369650_-"; exonnum "30"; txlen "5195";
chr11	ENSEMBL_gcm37	exon	69369549	69369650	0.0567644536714854	-	.	gene_id "ENSMUSG00000005237.15"; transcript_id "ENSMUSG00000005237.15_tx_38"; exon_id "chr11_69369549_69369650_-"; exonnum "31"; txlen "13616";
chr11	ENSEMBL_gcm37	exon	69369549	69369650	0.0528199876580113	-	.	gene_id "ENSMUSG00000005237.15"; transcript_id "ENSMUSG00000005237.15_tx_40"; exon_id "chr11_69369549_69369650_-"; exonnum "27"; txlen "4830";
chr11	ENSEMBL_gcm37	exon	69369549	69369650	0.0528199876580113	-	.	gene_id "ENSMUSG00000005237.15"; transcript_id "ENSMUSG00000005237.15_tx_41"; exon_id "chr11_69369549_69369650_-"; exonnum "28"; txlen "4889";
chr11	ENSEMBL_gcm37	exon	69369549	69369650	0.0528199876580113	-	.	gene_id "ENSMUSG00000005237.15"; transcript_id "ENSMUSG00000005237.15_tx_42"; exon_id "chr11_69369549_69369650_-"; exonnum "28"; txlen "4988";
chr11	ENSEMBL_gcm37	exon	69369549	69369650	0.0528199876580113	-	.	gene_id "ENSMUSG00000005237.15"; transcript_id "ENSMUSG00000005237.15_tx_43"; exon_id "chr11_69369549_69369650_-"; exonnum "29"; txlen "5047";
chr11	ENSEMBL_gcm37	exon	69369549	69369650	0.0527367833115495	-	.	gene_id "ENSMUSG00000005237.15"; transcript_id "ENSMUSG00000005237.15_tx_44"; exon_id "chr11_69369549_69369650_-"; exonnum "32"; txlen "13854";
chr11	ENSEMBL_gcm37	exon	69369549	69369650	0.0493257996789897	-	.	gene_id "ENSMUSG00000005237.15"; transcript_id "ENSMUSG00000005237.15_tx_45"; exon_id "chr11_69369549_69369650_-"; exonnum "18"; txlen "6011";
chr11	ENSEMBL_gcm37	exon	69369549	69369650	0.0493257996789897	-	.	gene_id "ENSMUSG00000005237.15"; transcript_id "ENSMUSG00000005237.15_tx_47"; exon_id "chr11_69369549_69369650_-"; exonnum "16"; txlen "5771";
chr11	ENSEMBL_gcm37	exon	69369549	69369650	0.0493257996789897	-	.	gene_id "ENSMUSG00000005237.15"; transcript_id "ENSMUSG00000005237.15_tx_49"; exon_id "chr11_69369549_69369650_-"; exonnum "18"; txlen "5702";
chr11	ENSEMBL_gcm37	exon	69369549	69369650	0.443503129493099	-	.	gene_id "ENSMUSG00000005237.15"; transcript_id "ENSMUSG00000005237.15_tx_5"; exon_id "chr11_69369549_69369650_-"; exonnum "30"; txlen "13628";
chr11	ENSEMBL_gcm37	exon	69369549	69369650	0.0493257996789897	-	.	gene_id "ENSMUSG00000005237.15"; transcript_id "ENSMUSG00000005237.15_tx_51"; exon_id "chr11_69369549_69369650_-"; exonnum "16"; txlen "5462";
chr11	ENSEMBL_gcm37	exon	69369549	69369650	0.0492081795191956	-	.	gene_id "ENSMUSG00000005237.15"; transcript_id "ENSMUSG00000005237.15_tx_54"; exon_id "chr11_69369549_69369650_-"; exonnum "30"; txlen "13436";
chr11	ENSEMBL_gcm37	exon	69369549	69369650	0.0492081795191956	-	.	gene_id "ENSMUSG00000005237.15"; transcript_id "ENSMUSG00000005237.15_tx_55"; exon_id "chr11_69369549_69369650_-"; exonnum "32"; txlen "13653";
chr11	ENSEMBL_gcm37	exon	69369549	69369650	0.0492081795191956	-	.	gene_id "ENSMUSG00000005237.15"; transcript_id "ENSMUSG00000005237.15_tx_56"; exon_id "chr11_69369549_69369650_-"; exonnum "31"; txlen "13495";
chr11	ENSEMBL_gcm37	exon	69369549	69369650	0.0492081795191956	-	.	gene_id "ENSMUSG00000005237.15"; transcript_id "ENSMUSG00000005237.15_tx_57"; exon_id "chr11_69369549_69369650_-"; exonnum "31"; txlen "13594";
chr11	ENSEMBL_gcm37	exon	69369549	69369650	0.0464179830445629	-	.	gene_id "ENSMUSG00000005237.15"; transcript_id "ENSMUSG00000005237.15_tx_59"; exon_id "chr11_69369549_69369650_-"; exonnum "9"; txlen "2780";
chr11	ENSEMBL_gcm37	exon	69369549	69369650	0.351084600038205	-	.	gene_id "ENSMUSG00000005237.15"; transcript_id "ENSMUSG00000005237.15_tx_6"; exon_id "chr11_69369549_69369650_-"; exonnum "32"; txlen "13953";
chr11	ENSEMBL_gcm37	exon	69369549	69369650	0.0390850032375912	-	.	gene_id "ENSMUSG00000005237.15"; transcript_id "ENSMUSG00000005237.15_tx_82"; exon_id "chr11_69369549_69369650_-"; exonnum "31"; txlen "6570";
chr11	ENSEMBL_gcm37	exon	69369549	69369650	0.0390850032375912	-	.	gene_id "ENSMUSG00000005237.15"; transcript_id "ENSMUSG00000005237.15_tx_83"; exon_id "chr11_69369549_69369650_-"; exonnum "32"; txlen "6728";
chr11	ENSEMBL_gcm37	exon	69369549	69369650	0.0387346576158749	-	.	gene_id "ENSMUSG00000005237.15"; transcript_id "ENSMUSG00000005237.15_tx_85"; exon_id "chr11_69369549_69369650_-"; exonnum "28"; txlen "4982";
chr11	ENSEMBL_gcm37	exon	69369549	69369650	0.0387346576158749	-	.	gene_id "ENSMUSG00000005237.15"; transcript_id "ENSMUSG00000005237.15_tx_86"; exon_id "chr11_69369549_69369650_-"; exonnum "29"; txlen "5130";
chr11	ENSEMBL_gcm37	exon	69369549	69369650	0.0387346576158749	-	.	gene_id "ENSMUSG00000005237.15"; transcript_id "ENSMUSG00000005237.15_tx_87"; exon_id "chr11_69369549_69369650_-"; exonnum "29"; txlen "5041";
chr11	ENSEMBL_gcm37	exon	69369549	69369650	0.0387346576158749	-	.	gene_id "ENSMUSG00000005237.15"; transcript_id "ENSMUSG00000005237.15_tx_88"; exon_id "chr11_69369549_69369650_-"; exonnum "30"; txlen "5189";
chr11	ENSEMBL_gcm37	exon	69369549	69369650	0.0387346576158749	-	.	gene_id "ENSMUSG00000005237.15"; transcript_id "ENSMUSG00000005237.15_tx_89"; exon_id "chr11_69369549_69369650_-"; exonnum "26"; txlen "4742";
chr11	ENSEMBL_gcm37	exon	69369549	69369650	0.0387346576158749	-	.	gene_id "ENSMUSG00000005237.15"; transcript_id "ENSMUSG00000005237.15_tx_90"; exon_id "chr11_69369549_69369650_-"; exonnum "27"; txlen "4890";
chr11	ENSEMBL_gcm37	exon	69369549	69369650	0.0387346576158749	-	.	gene_id "ENSMUSG00000005237.15"; transcript_id "ENSMUSG00000005237.15_tx_91"; exon_id "chr11_69369549_69369650_-"; exonnum "27"; txlen "4801";
chr11	ENSEMBL_gcm37	exon	69369549	69369650	0.0387346576158749	-	.	gene_id "ENSMUSG00000005237.15"; transcript_id "ENSMUSG00000005237.15_tx_92"; exon_id "chr11_69369549_69369650_-"; exonnum "28"; txlen "4949";
chr11	ENSEMBL_gcm37	exon	69369549	69369650	0.0360784645270073	-	.	gene_id "ENSMUSG00000005237.15"; transcript_id "ENSMUSG00000005237.15_tx_93"; exon_id "chr11_69369549_69369650_-"; exonnum "30"; txlen "6419";
chr11	ENSEMBL_gcm37	exon	69369549	69369650	0.0360784645270073	-	.	gene_id "ENSMUSG00000005237.15"; transcript_id "ENSMUSG00000005237.15_tx_94"; exon_id "chr11_69369549_69369650_-"; exonnum "31"; txlen "6577";
chr11	ENSEMBL_gcm37	exon	69369549	69369650	0.0360784645270073	-	.	gene_id "ENSMUSG00000005237.15"; transcript_id "ENSMUSG00000005237.15_tx_95"; exon_id "chr11_69369549_69369650_-"; exonnum "30"; txlen "6314";
chr11	ENSEMBL_gcm37	exon	69369549	69369650	0.0360784645270073	-	.	gene_id "ENSMUSG00000005237.15"; transcript_id "ENSMUSG00000005237.15_tx_96"; exon_id "chr11_69369549_69369650_-"; exonnum "29"; txlen "6360";
chr11	ENSEMBL_gcm37	exon	69369549	69369650	0.0360784645270073	-	.	gene_id "ENSMUSG00000005237.15"; transcript_id "ENSMUSG00000005237.15_tx_97"; exon_id "chr11_69369549_69369650_-"; exonnum "31"; txlen "6472";
chr11	ENSEMBL_gcm37	exon	69369549	69369650	0.0360784645270073	-	.	gene_id "ENSMUSG00000005237.15"; transcript_id "ENSMUSG00000005237.15_tx_98"; exon_id "chr11_69369549_69369650_-"; exonnum "30"; txlen "6518";
chr11	ENSEMBL_gcm37	exon	69369549	69369650	0.0360784645270073	-	.	gene_id "ENSMUSG00000005237.15"; transcript_id "ENSMUSG00000005237.15_tx_99"; exon_id "chr11_69369549_69369650_-"; exonnum "30"; txlen "6527";
chr11	HAVANA	exon	69370271	69370488	0	-	.	gene_id "ENSMUSG00000005237.15"; transcript_id "ENSMUST00000035539.12"; gene_type "protein_coding"; gene_name "Dnah2"; transcript_type "protein_coding"; transcript_name "Dnah2-201"; exon_number 28; exon_id "ENSMUSE00000588632.2"; level 2; protein_id "ENSMUSP00000047329.6"; transcript_support_level "5"; mgi_id "MGI:107731"; tag "basic"; tag "appris_alternative_2"; havana_gene "OTTMUSG00000005984.1"; havana_transcript "OTTMUST00000013386.1";
chr11	HAVANA	CDS	69370271	69370488	0	-	2	gene_id "ENSMUSG00000005237.15"; transcript_id "ENSMUST00000035539.12"; gene_type "protein_coding"; gene_name "Dnah2"; transcript_type "protein_coding"; transcript_name "Dnah2-201"; exon_number 28; exon_id "ENSMUSE00000588632.2"; level 2; protein_id "ENSMUSP00000047329.6"; transcript_support_level "5"; mgi_id "MGI:107731"; tag "basic"; tag "appris_alternative_2"; havana_gene "OTTMUSG00000005984.1"; havana_transcript "OTTMUST00000013386.1";
chr11	ENSEMBL	exon	69370271	69370488	0	-	.	gene_id "ENSMUSG00000005237.15"; transcript_id "ENSMUST00000108659.2"; gene_type "protein_coding"; gene_name "Dnah2"; transcript_type "protein_coding"; transcript_name "Dnah2-202"; exon_number 29; exon_id "ENSMUSE00000588632.2"; level 3; protein_id "ENSMUSP00000104299.2"; transcript_support_level "5"; mgi_id "MGI:107731"; tag "basic"; tag "Ensembl_canonical"; tag "GENCODE_Primary"; tag "appris_principal_4"; tag "CCDS"; ccdsid "CCDS36192.1"; havana_gene "OTTMUSG00000005984.1";
chr11	ENSEMBL	CDS	69370271	69370488	0	-	2	gene_id "ENSMUSG00000005237.15"; transcript_id "ENSMUST00000108659.2"; gene_type "protein_coding"; gene_name "Dnah2"; transcript_type "protein_coding"; transcript_name "Dnah2-202"; exon_number 29; exon_id "ENSMUSE00000588632.2"; level 3; protein_id "ENSMUSP00000104299.2"; transcript_support_level "5"; mgi_id "MGI:107731"; tag "basic"; tag "Ensembl_canonical"; tag "GENCODE_Primary"; tag "appris_principal_4"; tag "CCDS"; ccdsid "CCDS36192.1"; havana_gene "OTTMUSG00000005984.1";
chr11	ENSEMBL_gcm37	exon	69370271	69370488	4.36586171079792	-	.	gene_id "ENSMUSG00000005237.15"; transcript_id "ENSMUSG00000005237.15_tx_1"; exon_id "chr11_69370271_69370488_-"; exonnum "31"; txlen "13845";
chr11	ENSEMBL_gcm37	exon	69370271	69370488	0.0360784645270073	-	.	gene_id "ENSMUSG00000005237.15"; transcript_id "ENSMUSG00000005237.15_tx_100"; exon_id "chr11_69370271_69370488_-"; exonnum "28"; txlen "6255";
chr11	ENSEMBL_gcm37	exon	69370271	69370488	0.0360784645270073	-	.	gene_id "ENSMUSG00000005237.15"; transcript_id "ENSMUSG00000005237.15_tx_101"; exon_id "chr11_69370271_69370488_-"; exonnum "30"; txlen "6685";
chr11	ENSEMBL_gcm37	exon	69370271	69370488	0.0360784645270073	-	.	gene_id "ENSMUSG00000005237.15"; transcript_id "ENSMUSG00000005237.15_tx_102"; exon_id "chr11_69370271_69370488_-"; exonnum "29"; txlen "6413";
chr11	ENSEMBL_gcm37	exon	69370271	69370488	0.0360784645270073	-	.	gene_id "ENSMUSG00000005237.15"; transcript_id "ENSMUSG00000005237.15_tx_103"; exon_id "chr11_69370271_69370488_-"; exonnum "29"; txlen "6422";
chr11	ENSEMBL_gcm37	exon	69370271	69370488	0.0360784645270073	-	.	gene_id "ENSMUSG00000005237.15"; transcript_id "ENSMUSG00000005237.15_tx_104"; exon_id "chr11_69370271_69370488_-"; exonnum "30"; txlen "6580";
chr11	ENSEMBL_gcm37	exon	69370271	69370488	0.0309829278454194	-	.	gene_id "ENSMUSG00000005237.15"; transcript_id "ENSMUSG00000005237.15_tx_109"; exon_id "chr11_69370271_69370488_-"; exonnum "29"; txlen "13362";
chr11	ENSEMBL_gcm37	exon	69370271	69370488	0.137883463818778	-	.	gene_id "ENSMUSG00000005237.15"; transcript_id "ENSMUSG00000005237.15_tx_11"; exon_id "chr11_69370271_69370488_-"; exonnum "32"; txlen "14012";
chr11	ENSEMBL_gcm37	exon	69370271	69370488	0.0309829278454194	-	.	gene_id "ENSMUSG00000005237.15"; transcript_id "ENSMUSG00000005237.15_tx_110"; exon_id "chr11_69370271_69370488_-"; exonnum "30"; txlen "13520";
chr11	ENSEMBL_gcm37	exon	69370271	69370488	0.113449339261676	-	.	gene_id "ENSMUSG00000005237.15"; transcript_id "ENSMUSG00000005237.15_tx_12"; exon_id "chr11_69370271_69370488_-"; exonnum "17"; txlen "6308";
chr11	ENSEMBL_gcm37	exon	69370271	69370488	0.0309453220297086	-	.	gene_id "ENSMUSG00000005237.15"; transcript_id "ENSMUSG00000005237.15_tx_122"; exon_id "chr11_69370271_69370488_-"; exonnum "8"; txlen "9037";
chr11	ENSEMBL_gcm37	exon	69370271	69370488	0.0309453220297086	-	.	gene_id "ENSMUSG00000005237.15"; transcript_id "ENSMUSG00000005237.15_tx_125"; exon_id "chr11_69370271_69370488_-"; exonnum "8"; txlen "9177";
chr11	ENSEMBL_gcm37	exon	69370271	69370488	0.0309453220297086	-	.	gene_id "ENSMUSG00000005237.15"; transcript_id "ENSMUSG00000005237.15_tx_126"; exon_id "chr11_69370271_69370488_-"; exonnum "8"; txlen "9310";
chr11	ENSEMBL_gcm37	exon	69370271	69370488	0.0898770516465185	-	.	gene_id "ENSMUSG00000005237.15"; transcript_id "ENSMUSG00000005237.15_tx_13"; exon_id "chr11_69370271_69370488_-"; exonnum "31"; txlen "13675";
chr11	ENSEMBL_gcm37	exon	69370271	69370488	0.0309453220297086	-	.	gene_id "ENSMUSG00000005237.15"; transcript_id "ENSMUSG00000005237.15_tx_130"; exon_id "chr11_69370271_69370488_-"; exonnum "8"; txlen "8886";
chr11	ENSEMBL_gcm37	exon	69370271	69370488	0.0309453220297086	-	.	gene_id "ENSMUSG00000005237.15"; transcript_id "ENSMUSG00000005237.15_tx_131"; exon_id "chr11_69370271_69370488_-"; exonnum "6"; txlen "8797";
chr11	ENSEMBL_gcm37	exon	69370271	69370488	0.0309453220297086	-	.	gene_id "ENSMUSG00000005237.15"; transcript_id "ENSMUSG00000005237.15_tx_132"; exon_id "chr11_69370271_69370488_-"; exonnum "8"; txlen "9159";
chr11	ENSEMBL_gcm37	exon	69370271	69370488	0.0309453220297086	-	.	gene_id "ENSMUSG00000005237.15"; transcript_id "ENSMUSG00000005237.15_tx_135"; exon_id "chr11_69370271_69370488_-"; exonnum "6"; txlen "9070";
chr11	ENSEMBL_gcm37	exon	69370271	69370488	0.0309453220297086	-	.	gene_id "ENSMUSG00000005237.15"; transcript_id "ENSMUSG00000005237.15_tx_139"; exon_id "chr11_69370271_69370488_-"; exonnum "6"; txlen "8646";
chr11	ENSEMBL_gcm37	exon	69370271	69370488	0.0851466805072281	-	.	gene_id "ENSMUSG00000005237.15"; transcript_id "ENSMUSG00000005237.15_tx_14"; exon_id "chr11_69370271_69370488_-"; exonnum "32"; txlen "13842";
chr11	ENSEMBL_gcm37	exon	69370271	69370488	0.0278072781208262	-	.	gene_id "ENSMUSG00000005237.15"; transcript_id "ENSMUSG00000005237.15_tx_143"; exon_id "chr11_69370271_69370488_-"; exonnum "30"; txlen "13390";
chr11	ENSEMBL_gcm37	exon	69370271	69370488	0.0278072781208262	-	.	gene_id "ENSMUSG00000005237.15"; transcript_id "ENSMUSG00000005237.15_tx_144"; exon_id "chr11_69370271_69370488_-"; exonnum "31"; txlen "13548";
chr11	ENSEMBL_gcm37	exon	69370271	69370488	0.0278072781208262	-	.	gene_id "ENSMUSG00000005237.15"; transcript_id "ENSMUSG00000005237.15_tx_145"; exon_id "chr11_69370271_69370488_-"; exonnum "29"; txlen "13331";
chr11	ENSEMBL_gcm37	exon	69370271	69370488	0.0278072781208262	-	.	gene_id "ENSMUSG00000005237.15"; transcript_id "ENSMUSG00000005237.15_tx_146"; exon_id "chr11_69370271_69370488_-"; exonnum "30"; txlen "13489";
chr11	ENSEMBL_gcm37	exon	69370271	69370488	0.0272822091339154	-	.	gene_id "ENSMUSG00000005237.15"; transcript_id "ENSMUSG00000005237.15_tx_147"; exon_id "chr11_69370271_69370488_-"; exonnum "30"; txlen "13498";
chr11	ENSEMBL_gcm37	exon	69370271	69370488	0.0272822091339154	-	.	gene_id "ENSMUSG00000005237.15"; transcript_id "ENSMUSG00000005237.15_tx_148"; exon_id "chr11_69370271_69370488_-"; exonnum "31"; txlen "13656";
chr11	ENSEMBL_gcm37	exon	69370271	69370488	0.0851466805072281	-	.	gene_id "ENSMUSG00000005237.15"; transcript_id "ENSMUSG00000005237.15_tx_15"; exon_id "chr11_69370271_69370488_-"; exonnum "31"; txlen "13783";
chr11	ENSEMBL_gcm37	exon	69370271	69370488	0.0232089915222815	-	.	gene_id "ENSMUSG00000005237.15"; transcript_id "ENSMUSG00000005237.15_tx_150"; exon_id "chr11_69370271_69370488_-"; exonnum "8"; txlen "8341";
chr11	ENSEMBL_gcm37	exon	69370271	69370488	0.0217449192983514	-	.	gene_id "ENSMUSG00000005237.15"; transcript_id "ENSMUSG00000005237.15_tx_152"; exon_id "chr11_69370271_69370488_-"; exonnum "18"; txlen "3423";
chr11	ENSEMBL_gcm37	exon	69370271	69370488	0.0216731581827647	-	.	gene_id "ENSMUSG00000005237.15"; transcript_id "ENSMUSG00000005237.15_tx_153"; exon_id "chr11_69370271_69370488_-"; exonnum "18"; txlen "12418";
chr11	ENSEMBL_gcm37	exon	69370271	69370488	0.0812314703279851	-	.	gene_id "ENSMUSG00000005237.15"; transcript_id "ENSMUSG00000005237.15_tx_16"; exon_id "chr11_69370271_69370488_-"; exonnum "8"; txlen "2961";
chr11	ENSEMBL_gcm37	exon	69370271	69370488	0.0812314703279851	-	.	gene_id "ENSMUSG00000005237.15"; transcript_id "ENSMUSG00000005237.15_tx_17"; exon_id "chr11_69370271_69370488_-"; exonnum "6"; txlen "2721";
chr11	ENSEMBL_gcm37	exon	69370271	69370488	0.0811870865468108	-	.	gene_id "ENSMUSG00000005237.15"; transcript_id "ENSMUSG00000005237.15_tx_18"; exon_id "chr11_69370271_69370488_-"; exonnum "30"; txlen "13795";
chr11	ENSEMBL_gcm37	exon	69370271	69370488	0.0781700064751824	-	.	gene_id "ENSMUSG00000005237.15"; transcript_id "ENSMUSG00000005237.15_tx_19"; exon_id "chr11_69370271_69370488_-"; exonnum "30"; txlen "6462";
chr11	ENSEMBL_gcm37	exon	69370271	69370488	1.02212504418718	-	.	gene_id "ENSMUSG00000005237.15"; transcript_id "ENSMUSG00000005237.15_tx_2"; exon_id "chr11_69370271_69370488_-"; exonnum "30"; txlen "13786";
chr11	ENSEMBL_gcm37	exon	69370271	69370488	0.0781700064751824	-	.	gene_id "ENSMUSG00000005237.15"; transcript_id "ENSMUSG00000005237.15_tx_20"; exon_id "chr11_69370271_69370488_-"; exonnum "31"; txlen "6620";
chr11	ENSEMBL_gcm37	exon	69370271	69370488	0.0781700064751824	-	.	gene_id "ENSMUSG00000005237.15"; transcript_id "ENSMUSG00000005237.15_tx_21"; exon_id "chr11_69370271_69370488_-"; exonnum "29"; txlen "6403";
chr11	ENSEMBL_gcm37	exon	69370271	69370488	0.0781700064751824	-	.	gene_id "ENSMUSG00000005237.15"; transcript_id "ENSMUSG00000005237.15_tx_22"; exon_id "chr11_69370271_69370488_-"; exonnum "30"; txlen "6561";
chr11	ENSEMBL_gcm37	exon	69370271	69370488	0.0690561195505855	-	.	gene_id "ENSMUSG00000005237.15"; transcript_id "ENSMUSG00000005237.15_tx_26"; exon_id "chr11_69370271_69370488_-"; exonnum "15"; txlen "6068";
chr11	ENSEMBL_gcm37	exon	69370271	69370488	0.0690561195505855	-	.	gene_id "ENSMUSG00000005237.15"; transcript_id "ENSMUSG00000005237.15_tx_28"; exon_id "chr11_69370271_69370488_-"; exonnum "17"; txlen "5999";
chr11	ENSEMBL_gcm37	exon	69370271	69370488	0.554003990732595	-	.	gene_id "ENSMUSG00000005237.15"; transcript_id "ENSMUSG00000005237.15_tx_3"; exon_id "chr11_69370271_69370488_-"; exonnum "30"; txlen "13687";
chr11	ENSEMBL_gcm37	exon	69370271	69370488	0.0690561195505855	-	.	gene_id "ENSMUSG00000005237.15"; transcript_id "ENSMUSG00000005237.15_tx_30"; exon_id "chr11_69370271_69370488_-"; exonnum "15"; txlen "5759";
chr11	ENSEMBL_gcm37	exon	69370271	69370488	0.0598626526790794	-	.	gene_id "ENSMUSG00000005237.15"; transcript_id "ENSMUSG00000005237.15_tx_34"; exon_id "chr11_69370271_69370488_-"; exonnum "27"; txlen "4978";
chr11	ENSEMBL_gcm37	exon	69370271	69370488	0.0598626526790794	-	.	gene_id "ENSMUSG00000005237.15"; transcript_id "ENSMUSG00000005237.15_tx_35"; exon_id "chr11_69370271_69370488_-"; exonnum "28"; txlen "5037";
chr11	ENSEMBL_gcm37	exon	69370271	69370488	0.0598626526790794	-	.	gene_id "ENSMUSG00000005237.15"; transcript_id "ENSMUSG00000005237.15_tx_36"; exon_id "chr11_69370271_69370488_-"; exonnum "28"; txlen "5136";
chr11	ENSEMBL_gcm37	exon	69370271	69370488	0.0598626526790794	-	.	gene_id "ENSMUSG00000005237.15"; transcript_id "ENSMUSG00000005237.15_tx_37"; exon_id "chr11_69370271_69370488_-"; exonnum "29"; txlen "5195";
chr11	ENSEMBL_gcm37	exon	69370271	69370488	0.0567644536714854	-	.	gene_id "ENSMUSG00000005237.15"; transcript_id "ENSMUSG00000005237.15_tx_38"; exon_id "chr11_69370271_69370488_-"; exonnum "30"; txlen "13616";
chr11	ENSEMBL_gcm37	exon	69370271	69370488	0.0528199876580113	-	.	gene_id "ENSMUSG00000005237.15"; transcript_id "ENSMUSG00000005237.15_tx_40"; exon_id "chr11_69370271_69370488_-"; exonnum "26"; txlen "4830";
chr11	ENSEMBL_gcm37	exon	69370271	69370488	0.0528199876580113	-	.	gene_id "ENSMUSG00000005237.15"; transcript_id "ENSMUSG00000005237.15_tx_41"; exon_id "chr11_69370271_69370488_-"; exonnum "27"; txlen "4889";
chr11	ENSEMBL_gcm37	exon	69370271	69370488	0.0528199876580113	-	.	gene_id "ENSMUSG00000005237.15"; transcript_id "ENSMUSG00000005237.15_tx_42"; exon_id "chr11_69370271_69370488_-"; exonnum "27"; txlen "4988";
chr11	ENSEMBL_gcm37	exon	69370271	69370488	0.0528199876580113	-	.	gene_id "ENSMUSG00000005237.15"; transcript_id "ENSMUSG00000005237.15_tx_43"; exon_id "chr11_69370271_69370488_-"; exonnum "28"; txlen "5047";
chr11	ENSEMBL_gcm37	exon	69370271	69370488	0.0527367833115495	-	.	gene_id "ENSMUSG00000005237.15"; transcript_id "ENSMUSG00000005237.15_tx_44"; exon_id "chr11_69370271_69370488_-"; exonnum "31"; txlen "13854";
chr11	ENSEMBL_gcm37	exon	69370271	69370488	0.0493257996789897	-	.	gene_id "ENSMUSG00000005237.15"; transcript_id "ENSMUSG00000005237.15_tx_45"; exon_id "chr11_69370271_69370488_-"; exonnum "17"; txlen "6011";
chr11	ENSEMBL_gcm37	exon	69370271	69370488	0.0493257996789897	-	.	gene_id "ENSMUSG00000005237.15"; transcript_id "ENSMUSG00000005237.15_tx_47"; exon_id "chr11_69370271_69370488_-"; exonnum "15"; txlen "5771";
chr11	ENSEMBL_gcm37	exon	69370271	69370488	0.0493257996789897	-	.	gene_id "ENSMUSG00000005237.15"; transcript_id "ENSMUSG00000005237.15_tx_49"; exon_id "chr11_69370271_69370488_-"; exonnum "17"; txlen "5702";
chr11	ENSEMBL_gcm37	exon	69370271	69370488	0.443503129493099	-	.	gene_id "ENSMUSG00000005237.15"; transcript_id "ENSMUSG00000005237.15_tx_5"; exon_id "chr11_69370271_69370488_-"; exonnum "29"; txlen "13628";
chr11	ENSEMBL_gcm37	exon	69370271	69370488	0.0493257996789897	-	.	gene_id "ENSMUSG00000005237.15"; transcript_id "ENSMUSG00000005237.15_tx_51"; exon_id "chr11_69370271_69370488_-"; exonnum "15"; txlen "5462";
chr11	ENSEMBL_gcm37	exon	69370271	69370488	0.0492081795191956	-	.	gene_id "ENSMUSG00000005237.15"; transcript_id "ENSMUSG00000005237.15_tx_54"; exon_id "chr11_69370271_69370488_-"; exonnum "29"; txlen "13436";
chr11	ENSEMBL_gcm37	exon	69370271	69370488	0.0492081795191956	-	.	gene_id "ENSMUSG00000005237.15"; transcript_id "ENSMUSG00000005237.15_tx_55"; exon_id "chr11_69370271_69370488_-"; exonnum "31"; txlen "13653";
chr11	ENSEMBL_gcm37	exon	69370271	69370488	0.0492081795191956	-	.	gene_id "ENSMUSG00000005237.15"; transcript_id "ENSMUSG00000005237.15_tx_56"; exon_id "chr11_69370271_69370488_-"; exonnum "30"; txlen "13495";
chr11	ENSEMBL_gcm37	exon	69370271	69370488	0.0492081795191956	-	.	gene_id "ENSMUSG00000005237.15"; transcript_id "ENSMUSG00000005237.15_tx_57"; exon_id "chr11_69370271_69370488_-"; exonnum "30"; txlen "13594";
chr11	ENSEMBL_gcm37	exon	69370271	69370488	0.0464179830445629	-	.	gene_id "ENSMUSG00000005237.15"; transcript_id "ENSMUSG00000005237.15_tx_59"; exon_id "chr11_69370271_69370488_-"; exonnum "8"; txlen "2780";
chr11	ENSEMBL_gcm37	exon	69370271	69370488	0.351084600038205	-	.	gene_id "ENSMUSG00000005237.15"; transcript_id "ENSMUSG00000005237.15_tx_6"; exon_id "chr11_69370271_69370488_-"; exonnum "31"; txlen "13953";
chr11	ENSEMBL_gcm37	exon	69370271	69370488	0.0390850032375912	-	.	gene_id "ENSMUSG00000005237.15"; transcript_id "ENSMUSG00000005237.15_tx_82"; exon_id "chr11_69370271_69370488_-"; exonnum "30"; txlen "6570";
chr11	ENSEMBL_gcm37	exon	69370271	69370488	0.0390850032375912	-	.	gene_id "ENSMUSG00000005237.15"; transcript_id "ENSMUSG00000005237.15_tx_83"; exon_id "chr11_69370271_69370488_-"; exonnum "31"; txlen "6728";
chr11	ENSEMBL_gcm37	exon	69370271	69370488	0.0387346576158749	-	.	gene_id "ENSMUSG00000005237.15"; transcript_id "ENSMUSG00000005237.15_tx_85"; exon_id "chr11_69370271_69370488_-"; exonnum "27"; txlen "4982";
chr11	ENSEMBL_gcm37	exon	69370271	69370488	0.0387346576158749	-	.	gene_id "ENSMUSG00000005237.15"; transcript_id "ENSMUSG00000005237.15_tx_86"; exon_id "chr11_69370271_69370488_-"; exonnum "28"; txlen "5130";
chr11	ENSEMBL_gcm37	exon	69370271	69370488	0.0387346576158749	-	.	gene_id "ENSMUSG00000005237.15"; transcript_id "ENSMUSG00000005237.15_tx_87"; exon_id "chr11_69370271_69370488_-"; exonnum "28"; txlen "5041";
chr11	ENSEMBL_gcm37	exon	69370271	69370488	0.0387346576158749	-	.	gene_id "ENSMUSG00000005237.15"; transcript_id "ENSMUSG00000005237.15_tx_88"; exon_id "chr11_69370271_69370488_-"; exonnum "29"; txlen "5189";
chr11	ENSEMBL_gcm37	exon	69370271	69370488	0.0387346576158749	-	.	gene_id "ENSMUSG00000005237.15"; transcript_id "ENSMUSG00000005237.15_tx_89"; exon_id "chr11_69370271_69370488_-"; exonnum "25"; txlen "4742";
chr11	ENSEMBL_gcm37	exon	69370271	69370488	0.0387346576158749	-	.	gene_id "ENSMUSG00000005237.15"; transcript_id "ENSMUSG00000005237.15_tx_90"; exon_id "chr11_69370271_69370488_-"; exonnum "26"; txlen "4890";
chr11	ENSEMBL_gcm37	exon	69370271	69370488	0.0387346576158749	-	.	gene_id "ENSMUSG00000005237.15"; transcript_id "ENSMUSG00000005237.15_tx_91"; exon_id "chr11_69370271_69370488_-"; exonnum "26"; txlen "4801";
chr11	ENSEMBL_gcm37	exon	69370271	69370488	0.0387346576158749	-	.	gene_id "ENSMUSG00000005237.15"; transcript_id "ENSMUSG00000005237.15_tx_92"; exon_id "chr11_69370271_69370488_-"; exonnum "27"; txlen "4949";
chr11	ENSEMBL_gcm37	exon	69370271	69370488	0.0360784645270073	-	.	gene_id "ENSMUSG00000005237.15"; transcript_id "ENSMUSG00000005237.15_tx_93"; exon_id "chr11_69370271_69370488_-"; exonnum "29"; txlen "6419";
chr11	ENSEMBL_gcm37	exon	69370271	69370488	0.0360784645270073	-	.	gene_id "ENSMUSG00000005237.15"; transcript_id "ENSMUSG00000005237.15_tx_94"; exon_id "chr11_69370271_69370488_-"; exonnum "30"; txlen "6577";
chr11	ENSEMBL_gcm37	exon	69370271	69370488	0.0360784645270073	-	.	gene_id "ENSMUSG00000005237.15"; transcript_id "ENSMUSG00000005237.15_tx_95"; exon_id "chr11_69370271_69370488_-"; exonnum "29"; txlen "6314";
chr11	ENSEMBL_gcm37	exon	69370271	69370488	0.0360784645270073	-	.	gene_id "ENSMUSG00000005237.15"; transcript_id "ENSMUSG00000005237.15_tx_96"; exon_id "chr11_69370271_69370488_-"; exonnum "28"; txlen "6360";
chr11	ENSEMBL_gcm37	exon	69370271	69370488	0.0360784645270073	-	.	gene_id "ENSMUSG00000005237.15"; transcript_id "ENSMUSG00000005237.15_tx_97"; exon_id "chr11_69370271_69370488_-"; exonnum "30"; txlen "6472";
chr11	ENSEMBL_gcm37	exon	69370271	69370488	0.0360784645270073	-	.	gene_id "ENSMUSG00000005237.15"; transcript_id "ENSMUSG00000005237.15_tx_98"; exon_id "chr11_69370271_69370488_-"; exonnum "29"; txlen "6518";
chr11	ENSEMBL_gcm37	exon	69370271	69370488	0.0360784645270073	-	.	gene_id "ENSMUSG00000005237.15"; transcript_id "ENSMUSG00000005237.15_tx_99"; exon_id "chr11_69370271_69370488_-"; exonnum "29"; txlen "6527";
chr11	HAVANA	exon	69374064	69374202	0	-	.	gene_id "ENSMUSG00000005237.15"; transcript_id "ENSMUST00000035539.12"; gene_type "protein_coding"; gene_name "Dnah2"; transcript_type "protein_coding"; transcript_name "Dnah2-201"; exon_number 27; exon_id "ENSMUSE00000588633.2"; level 2; protein_id "ENSMUSP00000047329.6"; transcript_support_level "5"; mgi_id "MGI:107731"; tag "basic"; tag "appris_alternative_2"; havana_gene "OTTMUSG00000005984.1"; havana_transcript "OTTMUST00000013386.1";
chr11	HAVANA	CDS	69374064	69374202	0	-	0	gene_id "ENSMUSG00000005237.15"; transcript_id "ENSMUST00000035539.12"; gene_type "protein_coding"; gene_name "Dnah2"; transcript_type "protein_coding"; transcript_name "Dnah2-201"; exon_number 27; exon_id "ENSMUSE00000588633.2"; level 2; protein_id "ENSMUSP00000047329.6"; transcript_support_level "5"; mgi_id "MGI:107731"; tag "basic"; tag "appris_alternative_2"; havana_gene "OTTMUSG00000005984.1"; havana_transcript "OTTMUST00000013386.1";
chr11	ENSEMBL	exon	69374064	69374202	0	-	.	gene_id "ENSMUSG00000005237.15"; transcript_id "ENSMUST00000108659.2"; gene_type "protein_coding"; gene_name "Dnah2"; transcript_type "protein_coding"; transcript_name "Dnah2-202"; exon_number 28; exon_id "ENSMUSE00000588633.2"; level 3; protein_id "ENSMUSP00000104299.2"; transcript_support_level "5"; mgi_id "MGI:107731"; tag "basic"; tag "Ensembl_canonical"; tag "GENCODE_Primary"; tag "appris_principal_4"; tag "CCDS"; ccdsid "CCDS36192.1"; havana_gene "OTTMUSG00000005984.1";
chr11	ENSEMBL	CDS	69374064	69374202	0	-	0	gene_id "ENSMUSG00000005237.15"; transcript_id "ENSMUST00000108659.2"; gene_type "protein_coding"; gene_name "Dnah2"; transcript_type "protein_coding"; transcript_name "Dnah2-202"; exon_number 28; exon_id "ENSMUSE00000588633.2"; level 3; protein_id "ENSMUSP00000104299.2"; transcript_support_level "5"; mgi_id "MGI:107731"; tag "basic"; tag "Ensembl_canonical"; tag "GENCODE_Primary"; tag "appris_principal_4"; tag "CCDS"; ccdsid "CCDS36192.1"; havana_gene "OTTMUSG00000005984.1";
chr11	ENSEMBL_gcm37	exon	69374064	69374202	4.36586171079792	-	.	gene_id "ENSMUSG00000005237.15"; transcript_id "ENSMUSG00000005237.15_tx_1"; exon_id "chr11_69374064_69374202_-"; exonnum "30"; txlen "13845";
chr11	ENSEMBL_gcm37	exon	69374064	69374202	0.0360784645270073	-	.	gene_id "ENSMUSG00000005237.15"; transcript_id "ENSMUSG00000005237.15_tx_100"; exon_id "chr11_69374064_69374202_-"; exonnum "27"; txlen "6255";
chr11	ENSEMBL_gcm37	exon	69374064	69374202	0.0360784645270073	-	.	gene_id "ENSMUSG00000005237.15"; transcript_id "ENSMUSG00000005237.15_tx_101"; exon_id "chr11_69374064_69374202_-"; exonnum "29"; txlen "6685";
chr11	ENSEMBL_gcm37	exon	69374064	69374202	0.0360784645270073	-	.	gene_id "ENSMUSG00000005237.15"; transcript_id "ENSMUSG00000005237.15_tx_102"; exon_id "chr11_69374064_69374202_-"; exonnum "28"; txlen "6413";
chr11	ENSEMBL_gcm37	exon	69374064	69374202	0.0360784645270073	-	.	gene_id "ENSMUSG00000005237.15"; transcript_id "ENSMUSG00000005237.15_tx_103"; exon_id "chr11_69374064_69374202_-"; exonnum "28"; txlen "6422";
chr11	ENSEMBL_gcm37	exon	69374064	69374202	0.0360784645270073	-	.	gene_id "ENSMUSG00000005237.15"; transcript_id "ENSMUSG00000005237.15_tx_104"; exon_id "chr11_69374064_69374202_-"; exonnum "29"; txlen "6580";
chr11	ENSEMBL_gcm37	exon	69374064	69374202	0.0309829278454194	-	.	gene_id "ENSMUSG00000005237.15"; transcript_id "ENSMUSG00000005237.15_tx_109"; exon_id "chr11_69374064_69374202_-"; exonnum "28"; txlen "13362";
chr11	ENSEMBL_gcm37	exon	69374064	69374202	0.137883463818778	-	.	gene_id "ENSMUSG00000005237.15"; transcript_id "ENSMUSG00000005237.15_tx_11"; exon_id "chr11_69374064_69374202_-"; exonnum "31"; txlen "14012";
chr11	ENSEMBL_gcm37	exon	69374064	69374202	0.0309829278454194	-	.	gene_id "ENSMUSG00000005237.15"; transcript_id "ENSMUSG00000005237.15_tx_110"; exon_id "chr11_69374064_69374202_-"; exonnum "29"; txlen "13520";
chr11	ENSEMBL_gcm37	exon	69374064	69374202	0.0309453220297086	-	.	gene_id "ENSMUSG00000005237.15"; transcript_id "ENSMUSG00000005237.15_tx_116"; exon_id "chr11_69374064_69374202_-"; exonnum "7"; txlen "2562";
chr11	ENSEMBL_gcm37	exon	69374064	69374202	0.0309453220297086	-	.	gene_id "ENSMUSG00000005237.15"; transcript_id "ENSMUSG00000005237.15_tx_117"; exon_id "chr11_69374064_69374202_-"; exonnum "7"; txlen "2743";
chr11	ENSEMBL_gcm37	exon	69374064	69374202	0.0309453220297086	-	.	gene_id "ENSMUSG00000005237.15"; transcript_id "ENSMUSG00000005237.15_tx_118"; exon_id "chr11_69374064_69374202_-"; exonnum "5"; txlen "2503";
chr11	ENSEMBL_gcm37	exon	69374064	69374202	0.113449339261676	-	.	gene_id "ENSMUSG00000005237.15"; transcript_id "ENSMUSG00000005237.15_tx_12"; exon_id "chr11_69374064_69374202_-"; exonnum "16"; txlen "6308";
chr11	ENSEMBL_gcm37	exon	69374064	69374202	0.0309453220297086	-	.	gene_id "ENSMUSG00000005237.15"; transcript_id "ENSMUSG00000005237.15_tx_122"; exon_id "chr11_69374064_69374202_-"; exonnum "7"; txlen "9037";
chr11	ENSEMBL_gcm37	exon	69374064	69374202	0.0309453220297086	-	.	gene_id "ENSMUSG00000005237.15"; transcript_id "ENSMUSG00000005237.15_tx_123"; exon_id "chr11_69374064_69374202_-"; exonnum "7"; txlen "8819";
chr11	ENSEMBL_gcm37	exon	69374064	69374202	0.0309453220297086	-	.	gene_id "ENSMUSG00000005237.15"; transcript_id "ENSMUSG00000005237.15_tx_124"; exon_id "chr11_69374064_69374202_-"; exonnum "7"; txlen "8717";
chr11	ENSEMBL_gcm37	exon	69374064	69374202	0.0309453220297086	-	.	gene_id "ENSMUSG00000005237.15"; transcript_id "ENSMUSG00000005237.15_tx_125"; exon_id "chr11_69374064_69374202_-"; exonnum "7"; txlen "9177";
chr11	ENSEMBL_gcm37	exon	69374064	69374202	0.0309453220297086	-	.	gene_id "ENSMUSG00000005237.15"; transcript_id "ENSMUSG00000005237.15_tx_126"; exon_id "chr11_69374064_69374202_-"; exonnum "7"; txlen "9310";
chr11	ENSEMBL_gcm37	exon	69374064	69374202	0.0309453220297086	-	.	gene_id "ENSMUSG00000005237.15"; transcript_id "ENSMUSG00000005237.15_tx_127"; exon_id "chr11_69374064_69374202_-"; exonnum "7"; txlen "9092";
chr11	ENSEMBL_gcm37	exon	69374064	69374202	0.0309453220297086	-	.	gene_id "ENSMUSG00000005237.15"; transcript_id "ENSMUSG00000005237.15_tx_128"; exon_id "chr11_69374064_69374202_-"; exonnum "7"; txlen "8857";
chr11	ENSEMBL_gcm37	exon	69374064	69374202	0.0309453220297086	-	.	gene_id "ENSMUSG00000005237.15"; transcript_id "ENSMUSG00000005237.15_tx_129"; exon_id "chr11_69374064_69374202_-"; exonnum "7"; txlen "8990";
chr11	ENSEMBL_gcm37	exon	69374064	69374202	0.0898770516465185	-	.	gene_id "ENSMUSG00000005237.15"; transcript_id "ENSMUSG00000005237.15_tx_13"; exon_id "chr11_69374064_69374202_-"; exonnum "30"; txlen "13675";
chr11	ENSEMBL_gcm37	exon	69374064	69374202	0.0309453220297086	-	.	gene_id "ENSMUSG00000005237.15"; transcript_id "ENSMUSG00000005237.15_tx_130"; exon_id "chr11_69374064_69374202_-"; exonnum "7"; txlen "8886";
chr11	ENSEMBL_gcm37	exon	69374064	69374202	0.0309453220297086	-	.	gene_id "ENSMUSG00000005237.15"; transcript_id "ENSMUSG00000005237.15_tx_131"; exon_id "chr11_69374064_69374202_-"; exonnum "5"; txlen "8797";
chr11	ENSEMBL_gcm37	exon	69374064	69374202	0.0309453220297086	-	.	gene_id "ENSMUSG00000005237.15"; transcript_id "ENSMUSG00000005237.15_tx_132"; exon_id "chr11_69374064_69374202_-"; exonnum "7"; txlen "9159";
chr11	ENSEMBL_gcm37	exon	69374064	69374202	0.0309453220297086	-	.	gene_id "ENSMUSG00000005237.15"; transcript_id "ENSMUSG00000005237.15_tx_133"; exon_id "chr11_69374064_69374202_-"; exonnum "7"; txlen "8566";
chr11	ENSEMBL_gcm37	exon	69374064	69374202	0.0309453220297086	-	.	gene_id "ENSMUSG00000005237.15"; transcript_id "ENSMUSG00000005237.15_tx_134"; exon_id "chr11_69374064_69374202_-"; exonnum "5"; txlen "8579";
chr11	ENSEMBL_gcm37	exon	69374064	69374202	0.0309453220297086	-	.	gene_id "ENSMUSG00000005237.15"; transcript_id "ENSMUSG00000005237.15_tx_135"; exon_id "chr11_69374064_69374202_-"; exonnum "5"; txlen "9070";
chr11	ENSEMBL_gcm37	exon	69374064	69374202	0.0309453220297086	-	.	gene_id "ENSMUSG00000005237.15"; transcript_id "ENSMUSG00000005237.15_tx_136"; exon_id "chr11_69374064_69374202_-"; exonnum "7"; txlen "8839";
chr11	ENSEMBL_gcm37	exon	69374064	69374202	0.0309453220297086	-	.	gene_id "ENSMUSG00000005237.15"; transcript_id "ENSMUSG00000005237.15_tx_137"; exon_id "chr11_69374064_69374202_-"; exonnum "5"; txlen "8477";
chr11	ENSEMBL_gcm37	exon	69374064	69374202	0.0309453220297086	-	.	gene_id "ENSMUSG00000005237.15"; transcript_id "ENSMUSG00000005237.15_tx_138"; exon_id "chr11_69374064_69374202_-"; exonnum "5"; txlen "8750";
chr11	ENSEMBL_gcm37	exon	69374064	69374202	0.0309453220297086	-	.	gene_id "ENSMUSG00000005237.15"; transcript_id "ENSMUSG00000005237.15_tx_139"; exon_id "chr11_69374064_69374202_-"; exonnum "5"; txlen "8646";
chr11	ENSEMBL_gcm37	exon	69374064	69374202	0.0851466805072281	-	.	gene_id "ENSMUSG00000005237.15"; transcript_id "ENSMUSG00000005237.15_tx_14"; exon_id "chr11_69374064_69374202_-"; exonnum "31"; txlen "13842";
chr11	ENSEMBL_gcm37	exon	69374064	69374202	0.0278072781208262	-	.	gene_id "ENSMUSG00000005237.15"; transcript_id "ENSMUSG00000005237.15_tx_143"; exon_id "chr11_69374064_69374202_-"; exonnum "29"; txlen "13390";
chr11	ENSEMBL_gcm37	exon	69374064	69374202	0.0278072781208262	-	.	gene_id "ENSMUSG00000005237.15"; transcript_id "ENSMUSG00000005237.15_tx_144"; exon_id "chr11_69374064_69374202_-"; exonnum "30"; txlen "13548";
chr11	ENSEMBL_gcm37	exon	69374064	69374202	0.0278072781208262	-	.	gene_id "ENSMUSG00000005237.15"; transcript_id "ENSMUSG00000005237.15_tx_145"; exon_id "chr11_69374064_69374202_-"; exonnum "28"; txlen "13331";
chr11	ENSEMBL_gcm37	exon	69374064	69374202	0.0278072781208262	-	.	gene_id "ENSMUSG00000005237.15"; transcript_id "ENSMUSG00000005237.15_tx_146"; exon_id "chr11_69374064_69374202_-"; exonnum "29"; txlen "13489";
chr11	ENSEMBL_gcm37	exon	69374064	69374202	0.0272822091339154	-	.	gene_id "ENSMUSG00000005237.15"; transcript_id "ENSMUSG00000005237.15_tx_147"; exon_id "chr11_69374064_69374202_-"; exonnum "29"; txlen "13498";
chr11	ENSEMBL_gcm37	exon	69374064	69374202	0.0272822091339154	-	.	gene_id "ENSMUSG00000005237.15"; transcript_id "ENSMUSG00000005237.15_tx_148"; exon_id "chr11_69374064_69374202_-"; exonnum "30"; txlen "13656";
chr11	ENSEMBL_gcm37	exon	69374064	69374202	0.0851466805072281	-	.	gene_id "ENSMUSG00000005237.15"; transcript_id "ENSMUSG00000005237.15_tx_15"; exon_id "chr11_69374064_69374202_-"; exonnum "30"; txlen "13783";
chr11	ENSEMBL_gcm37	exon	69374064	69374202	0.0232089915222815	-	.	gene_id "ENSMUSG00000005237.15"; transcript_id "ENSMUSG00000005237.15_tx_150"; exon_id "chr11_69374064_69374202_-"; exonnum "7"; txlen "8341";
chr11	ENSEMBL_gcm37	exon	69374064	69374202	0.0217449192983514	-	.	gene_id "ENSMUSG00000005237.15"; transcript_id "ENSMUSG00000005237.15_tx_152"; exon_id "chr11_69374064_69374202_-"; exonnum "17"; txlen "3423";
chr11	ENSEMBL_gcm37	exon	69374064	69374202	0.0216731581827647	-	.	gene_id "ENSMUSG00000005237.15"; transcript_id "ENSMUSG00000005237.15_tx_153"; exon_id "chr11_69374064_69374202_-"; exonnum "17"; txlen "12418";
chr11	ENSEMBL_gcm37	exon	69374064	69374202	0.0812314703279851	-	.	gene_id "ENSMUSG00000005237.15"; transcript_id "ENSMUSG00000005237.15_tx_16"; exon_id "chr11_69374064_69374202_-"; exonnum "7"; txlen "2961";
chr11	ENSEMBL_gcm37	exon	69374064	69374202	0.0812314703279851	-	.	gene_id "ENSMUSG00000005237.15"; transcript_id "ENSMUSG00000005237.15_tx_17"; exon_id "chr11_69374064_69374202_-"; exonnum "5"; txlen "2721";
chr11	ENSEMBL_gcm37	exon	69374064	69374202	0.0811870865468108	-	.	gene_id "ENSMUSG00000005237.15"; transcript_id "ENSMUSG00000005237.15_tx_18"; exon_id "chr11_69374064_69374202_-"; exonnum "29"; txlen "13795";
chr11	ENSEMBL_gcm37	exon	69374064	69374202	0.0781700064751824	-	.	gene_id "ENSMUSG00000005237.15"; transcript_id "ENSMUSG00000005237.15_tx_19"; exon_id "chr11_69374064_69374202_-"; exonnum "29"; txlen "6462";
chr11	ENSEMBL_gcm37	exon	69374064	69374202	1.02212504418718	-	.	gene_id "ENSMUSG00000005237.15"; transcript_id "ENSMUSG00000005237.15_tx_2"; exon_id "chr11_69374064_69374202_-"; exonnum "29"; txlen "13786";
chr11	ENSEMBL_gcm37	exon	69374064	69374202	0.0781700064751824	-	.	gene_id "ENSMUSG00000005237.15"; transcript_id "ENSMUSG00000005237.15_tx_20"; exon_id "chr11_69374064_69374202_-"; exonnum "30"; txlen "6620";
chr11	ENSEMBL_gcm37	exon	69374064	69374202	0.0781700064751824	-	.	gene_id "ENSMUSG00000005237.15"; transcript_id "ENSMUSG00000005237.15_tx_21"; exon_id "chr11_69374064_69374202_-"; exonnum "28"; txlen "6403";
chr11	ENSEMBL_gcm37	exon	69374064	69374202	0.0781700064751824	-	.	gene_id "ENSMUSG00000005237.15"; transcript_id "ENSMUSG00000005237.15_tx_22"; exon_id "chr11_69374064_69374202_-"; exonnum "29"; txlen "6561";
chr11	ENSEMBL_gcm37	exon	69374064	69374202	0.0690561195505855	-	.	gene_id "ENSMUSG00000005237.15"; transcript_id "ENSMUSG00000005237.15_tx_26"; exon_id "chr11_69374064_69374202_-"; exonnum "14"; txlen "6068";
chr11	ENSEMBL_gcm37	exon	69374064	69374202	0.0690561195505855	-	.	gene_id "ENSMUSG00000005237.15"; transcript_id "ENSMUSG00000005237.15_tx_28"; exon_id "chr11_69374064_69374202_-"; exonnum "16"; txlen "5999";
chr11	ENSEMBL_gcm37	exon	69374064	69374202	0.554003990732595	-	.	gene_id "ENSMUSG00000005237.15"; transcript_id "ENSMUSG00000005237.15_tx_3"; exon_id "chr11_69374064_69374202_-"; exonnum "29"; txlen "13687";
chr11	ENSEMBL_gcm37	exon	69374064	69374202	0.0690561195505855	-	.	gene_id "ENSMUSG00000005237.15"; transcript_id "ENSMUSG00000005237.15_tx_30"; exon_id "chr11_69374064_69374202_-"; exonnum "14"; txlen "5759";
chr11	ENSEMBL_gcm37	exon	69374064	69374202	0.0657588093131308	-	.	gene_id "ENSMUSG00000005237.15"; transcript_id "ENSMUSG00000005237.15_tx_32"; exon_id "chr11_69374064_69374202_-"; exonnum "7"; txlen "2641";
chr11	ENSEMBL_gcm37	exon	69374064	69374202	0.0657588093131308	-	.	gene_id "ENSMUSG00000005237.15"; transcript_id "ENSMUSG00000005237.15_tx_33"; exon_id "chr11_69374064_69374202_-"; exonnum "5"; txlen "2401";
chr11	ENSEMBL_gcm37	exon	69374064	69374202	0.0598626526790794	-	.	gene_id "ENSMUSG00000005237.15"; transcript_id "ENSMUSG00000005237.15_tx_34"; exon_id "chr11_69374064_69374202_-"; exonnum "26"; txlen "4978";
chr11	ENSEMBL_gcm37	exon	69374064	69374202	0.0598626526790794	-	.	gene_id "ENSMUSG00000005237.15"; transcript_id "ENSMUSG00000005237.15_tx_35"; exon_id "chr11_69374064_69374202_-"; exonnum "27"; txlen "5037";
chr11	ENSEMBL_gcm37	exon	69374064	69374202	0.0598626526790794	-	.	gene_id "ENSMUSG00000005237.15"; transcript_id "ENSMUSG00000005237.15_tx_36"; exon_id "chr11_69374064_69374202_-"; exonnum "27"; txlen "5136";
chr11	ENSEMBL_gcm37	exon	69374064	69374202	0.0598626526790794	-	.	gene_id "ENSMUSG00000005237.15"; transcript_id "ENSMUSG00000005237.15_tx_37"; exon_id "chr11_69374064_69374202_-"; exonnum "28"; txlen "5195";
chr11	ENSEMBL_gcm37	exon	69374064	69374202	0.0567644536714854	-	.	gene_id "ENSMUSG00000005237.15"; transcript_id "ENSMUSG00000005237.15_tx_38"; exon_id "chr11_69374064_69374202_-"; exonnum "29"; txlen "13616";
chr11	ENSEMBL_gcm37	exon	69374064	69374202	0.0528199876580113	-	.	gene_id "ENSMUSG00000005237.15"; transcript_id "ENSMUSG00000005237.15_tx_40"; exon_id "chr11_69374064_69374202_-"; exonnum "25"; txlen "4830";
chr11	ENSEMBL_gcm37	exon	69374064	69374202	0.0528199876580113	-	.	gene_id "ENSMUSG00000005237.15"; transcript_id "ENSMUSG00000005237.15_tx_41"; exon_id "chr11_69374064_69374202_-"; exonnum "26"; txlen "4889";
chr11	ENSEMBL_gcm37	exon	69374064	69374202	0.0528199876580113	-	.	gene_id "ENSMUSG00000005237.15"; transcript_id "ENSMUSG00000005237.15_tx_42"; exon_id "chr11_69374064_69374202_-"; exonnum "26"; txlen "4988";
chr11	ENSEMBL_gcm37	exon	69374064	69374202	0.0528199876580113	-	.	gene_id "ENSMUSG00000005237.15"; transcript_id "ENSMUSG00000005237.15_tx_43"; exon_id "chr11_69374064_69374202_-"; exonnum "27"; txlen "5047";
chr11	ENSEMBL_gcm37	exon	69374064	69374202	0.0527367833115495	-	.	gene_id "ENSMUSG00000005237.15"; transcript_id "ENSMUSG00000005237.15_tx_44"; exon_id "chr11_69374064_69374202_-"; exonnum "30"; txlen "13854";
chr11	ENSEMBL_gcm37	exon	69374064	69374202	0.0493257996789897	-	.	gene_id "ENSMUSG00000005237.15"; transcript_id "ENSMUSG00000005237.15_tx_45"; exon_id "chr11_69374064_69374202_-"; exonnum "16"; txlen "6011";
chr11	ENSEMBL_gcm37	exon	69374064	69374202	0.0493257996789897	-	.	gene_id "ENSMUSG00000005237.15"; transcript_id "ENSMUSG00000005237.15_tx_47"; exon_id "chr11_69374064_69374202_-"; exonnum "14"; txlen "5771";
chr11	ENSEMBL_gcm37	exon	69374064	69374202	0.0493257996789897	-	.	gene_id "ENSMUSG00000005237.15"; transcript_id "ENSMUSG00000005237.15_tx_49"; exon_id "chr11_69374064_69374202_-"; exonnum "16"; txlen "5702";
chr11	ENSEMBL_gcm37	exon	69374064	69374202	0.443503129493099	-	.	gene_id "ENSMUSG00000005237.15"; transcript_id "ENSMUSG00000005237.15_tx_5"; exon_id "chr11_69374064_69374202_-"; exonnum "28"; txlen "13628";
chr11	ENSEMBL_gcm37	exon	69374064	69374202	0.0493257996789897	-	.	gene_id "ENSMUSG00000005237.15"; transcript_id "ENSMUSG00000005237.15_tx_51"; exon_id "chr11_69374064_69374202_-"; exonnum "14"; txlen "5462";
chr11	ENSEMBL_gcm37	exon	69374064	69374202	0.0492081795191956	-	.	gene_id "ENSMUSG00000005237.15"; transcript_id "ENSMUSG00000005237.15_tx_54"; exon_id "chr11_69374064_69374202_-"; exonnum "28"; txlen "13436";
chr11	ENSEMBL_gcm37	exon	69374064	69374202	0.0492081795191956	-	.	gene_id "ENSMUSG00000005237.15"; transcript_id "ENSMUSG00000005237.15_tx_55"; exon_id "chr11_69374064_69374202_-"; exonnum "30"; txlen "13653";
chr11	ENSEMBL_gcm37	exon	69374064	69374202	0.0492081795191956	-	.	gene_id "ENSMUSG00000005237.15"; transcript_id "ENSMUSG00000005237.15_tx_56"; exon_id "chr11_69374064_69374202_-"; exonnum "29"; txlen "13495";
chr11	ENSEMBL_gcm37	exon	69374064	69374202	0.0492081795191956	-	.	gene_id "ENSMUSG00000005237.15"; transcript_id "ENSMUSG00000005237.15_tx_57"; exon_id "chr11_69374064_69374202_-"; exonnum "29"; txlen "13594";
chr11	ENSEMBL_gcm37	exon	69374064	69374202	0.0464179830445629	-	.	gene_id "ENSMUSG00000005237.15"; transcript_id "ENSMUSG00000005237.15_tx_58"; exon_id "chr11_69374064_69374202_-"; exonnum "7"; txlen "2460";
chr11	ENSEMBL_gcm37	exon	69374064	69374202	0.0464179830445629	-	.	gene_id "ENSMUSG00000005237.15"; transcript_id "ENSMUSG00000005237.15_tx_59"; exon_id "chr11_69374064_69374202_-"; exonnum "7"; txlen "2780";
chr11	ENSEMBL_gcm37	exon	69374064	69374202	0.351084600038205	-	.	gene_id "ENSMUSG00000005237.15"; transcript_id "ENSMUSG00000005237.15_tx_6"; exon_id "chr11_69374064_69374202_-"; exonnum "30"; txlen "13953";
chr11	ENSEMBL_gcm37	exon	69374064	69374202	0.0443932197110907	-	.	gene_id "ENSMUSG00000005237.15"; transcript_id "ENSMUSG00000005237.15_tx_61"; exon_id "chr11_69374064_69374202_-"; exonnum "16"; txlen "5691";
chr11	ENSEMBL_gcm37	exon	69374064	69374202	0.0443932197110907	-	.	gene_id "ENSMUSG00000005237.15"; transcript_id "ENSMUSG00000005237.15_tx_63"; exon_id "chr11_69374064_69374202_-"; exonnum "14"; txlen "5451";
chr11	ENSEMBL_gcm37	exon	69374064	69374202	0.0443932197110907	-	.	gene_id "ENSMUSG00000005237.15"; transcript_id "ENSMUSG00000005237.15_tx_65"; exon_id "chr11_69374064_69374202_-"; exonnum "16"; txlen "5988";
chr11	ENSEMBL_gcm37	exon	69374064	69374202	0.0443932197110907	-	.	gene_id "ENSMUSG00000005237.15"; transcript_id "ENSMUSG00000005237.15_tx_68"; exon_id "chr11_69374064_69374202_-"; exonnum "14"; txlen "5748";
chr11	ENSEMBL_gcm37	exon	69374064	69374202	0.0443932197110907	-	.	gene_id "ENSMUSG00000005237.15"; transcript_id "ENSMUSG00000005237.15_tx_69"; exon_id "chr11_69374064_69374202_-"; exonnum "16"; txlen "5382";
chr11	ENSEMBL_gcm37	exon	69374064	69374202	0.0443932197110907	-	.	gene_id "ENSMUSG00000005237.15"; transcript_id "ENSMUSG00000005237.15_tx_72"; exon_id "chr11_69374064_69374202_-"; exonnum "14"; txlen "5142";
chr11	ENSEMBL_gcm37	exon	69374064	69374202	0.0443932197110907	-	.	gene_id "ENSMUSG00000005237.15"; transcript_id "ENSMUSG00000005237.15_tx_73"; exon_id "chr11_69374064_69374202_-"; exonnum "16"; txlen "5679";
chr11	ENSEMBL_gcm37	exon	69374064	69374202	0.0443932197110907	-	.	gene_id "ENSMUSG00000005237.15"; transcript_id "ENSMUSG00000005237.15_tx_75"; exon_id "chr11_69374064_69374202_-"; exonnum "14"; txlen "5439";
chr11	ENSEMBL_gcm37	exon	69374064	69374202	0.0390850032375912	-	.	gene_id "ENSMUSG00000005237.15"; transcript_id "ENSMUSG00000005237.15_tx_82"; exon_id "chr11_69374064_69374202_-"; exonnum "29"; txlen "6570";
chr11	ENSEMBL_gcm37	exon	69374064	69374202	0.0390850032375912	-	.	gene_id "ENSMUSG00000005237.15"; transcript_id "ENSMUSG00000005237.15_tx_83"; exon_id "chr11_69374064_69374202_-"; exonnum "30"; txlen "6728";
chr11	ENSEMBL_gcm37	exon	69374064	69374202	0.0387346576158749	-	.	gene_id "ENSMUSG00000005237.15"; transcript_id "ENSMUSG00000005237.15_tx_85"; exon_id "chr11_69374064_69374202_-"; exonnum "26"; txlen "4982";
chr11	ENSEMBL_gcm37	exon	69374064	69374202	0.0387346576158749	-	.	gene_id "ENSMUSG00000005237.15"; transcript_id "ENSMUSG00000005237.15_tx_86"; exon_id "chr11_69374064_69374202_-"; exonnum "27"; txlen "5130";
chr11	ENSEMBL_gcm37	exon	69374064	69374202	0.0387346576158749	-	.	gene_id "ENSMUSG00000005237.15"; transcript_id "ENSMUSG00000005237.15_tx_87"; exon_id "chr11_69374064_69374202_-"; exonnum "27"; txlen "5041";
chr11	ENSEMBL_gcm37	exon	69374064	69374202	0.0387346576158749	-	.	gene_id "ENSMUSG00000005237.15"; transcript_id "ENSMUSG00000005237.15_tx_88"; exon_id "chr11_69374064_69374202_-"; exonnum "28"; txlen "5189";
chr11	ENSEMBL_gcm37	exon	69374064	69374202	0.0387346576158749	-	.	gene_id "ENSMUSG00000005237.15"; transcript_id "ENSMUSG00000005237.15_tx_89"; exon_id "chr11_69374064_69374202_-"; exonnum "24"; txlen "4742";
chr11	ENSEMBL_gcm37	exon	69374064	69374202	0.0387346576158749	-	.	gene_id "ENSMUSG00000005237.15"; transcript_id "ENSMUSG00000005237.15_tx_90"; exon_id "chr11_69374064_69374202_-"; exonnum "25"; txlen "4890";
chr11	ENSEMBL_gcm37	exon	69374064	69374202	0.0387346576158749	-	.	gene_id "ENSMUSG00000005237.15"; transcript_id "ENSMUSG00000005237.15_tx_91"; exon_id "chr11_69374064_69374202_-"; exonnum "25"; txlen "4801";
chr11	ENSEMBL_gcm37	exon	69374064	69374202	0.0387346576158749	-	.	gene_id "ENSMUSG00000005237.15"; transcript_id "ENSMUSG00000005237.15_tx_92"; exon_id "chr11_69374064_69374202_-"; exonnum "26"; txlen "4949";
chr11	ENSEMBL_gcm37	exon	69374064	69374202	0.0360784645270073	-	.	gene_id "ENSMUSG00000005237.15"; transcript_id "ENSMUSG00000005237.15_tx_93"; exon_id "chr11_69374064_69374202_-"; exonnum "28"; txlen "6419";
chr11	ENSEMBL_gcm37	exon	69374064	69374202	0.0360784645270073	-	.	gene_id "ENSMUSG00000005237.15"; transcript_id "ENSMUSG00000005237.15_tx_94"; exon_id "chr11_69374064_69374202_-"; exonnum "29"; txlen "6577";
chr11	ENSEMBL_gcm37	exon	69374064	69374202	0.0360784645270073	-	.	gene_id "ENSMUSG00000005237.15"; transcript_id "ENSMUSG00000005237.15_tx_95"; exon_id "chr11_69374064_69374202_-"; exonnum "28"; txlen "6314";
chr11	ENSEMBL_gcm37	exon	69374064	69374202	0.0360784645270073	-	.	gene_id "ENSMUSG00000005237.15"; transcript_id "ENSMUSG00000005237.15_tx_96"; exon_id "chr11_69374064_69374202_-"; exonnum "27"; txlen "6360";
chr11	ENSEMBL_gcm37	exon	69374064	69374202	0.0360784645270073	-	.	gene_id "ENSMUSG00000005237.15"; transcript_id "ENSMUSG00000005237.15_tx_97"; exon_id "chr11_69374064_69374202_-"; exonnum "29"; txlen "6472";
chr11	ENSEMBL_gcm37	exon	69374064	69374202	0.0360784645270073	-	.	gene_id "ENSMUSG00000005237.15"; transcript_id "ENSMUSG00000005237.15_tx_98"; exon_id "chr11_69374064_69374202_-"; exonnum "28"; txlen "6518";
chr11	ENSEMBL_gcm37	exon	69374064	69374202	0.0360784645270073	-	.	gene_id "ENSMUSG00000005237.15"; transcript_id "ENSMUSG00000005237.15_tx_99"; exon_id "chr11_69374064_69374202_-"; exonnum "28"; txlen "6527";
chr11	HAVANA	exon	69374521	69374701	0	-	.	gene_id "ENSMUSG00000005237.15"; transcript_id "ENSMUST00000035539.12"; gene_type "protein_coding"; gene_name "Dnah2"; transcript_type "protein_coding"; transcript_name "Dnah2-201"; exon_number 26; exon_id "ENSMUSE00000588634.2"; level 2; protein_id "ENSMUSP00000047329.6"; transcript_support_level "5"; mgi_id "MGI:107731"; tag "basic"; tag "appris_alternative_2"; havana_gene "OTTMUSG00000005984.1"; havana_transcript "OTTMUST00000013386.1";
chr11	HAVANA	CDS	69374521	69374701	0	-	1	gene_id "ENSMUSG00000005237.15"; transcript_id "ENSMUST00000035539.12"; gene_type "protein_coding"; gene_name "Dnah2"; transcript_type "protein_coding"; transcript_name "Dnah2-201"; exon_number 26; exon_id "ENSMUSE00000588634.2"; level 2; protein_id "ENSMUSP00000047329.6"; transcript_support_level "5"; mgi_id "MGI:107731"; tag "basic"; tag "appris_alternative_2"; havana_gene "OTTMUSG00000005984.1"; havana_transcript "OTTMUST00000013386.1";
chr11	ENSEMBL	exon	69374521	69374701	0	-	.	gene_id "ENSMUSG00000005237.15"; transcript_id "ENSMUST00000108659.2"; gene_type "protein_coding"; gene_name "Dnah2"; transcript_type "protein_coding"; transcript_name "Dnah2-202"; exon_number 27; exon_id "ENSMUSE00000588634.2"; level 3; protein_id "ENSMUSP00000104299.2"; transcript_support_level "5"; mgi_id "MGI:107731"; tag "basic"; tag "Ensembl_canonical"; tag "GENCODE_Primary"; tag "appris_principal_4"; tag "CCDS"; ccdsid "CCDS36192.1"; havana_gene "OTTMUSG00000005984.1";
chr11	ENSEMBL	CDS	69374521	69374701	0	-	1	gene_id "ENSMUSG00000005237.15"; transcript_id "ENSMUST00000108659.2"; gene_type "protein_coding"; gene_name "Dnah2"; transcript_type "protein_coding"; transcript_name "Dnah2-202"; exon_number 27; exon_id "ENSMUSE00000588634.2"; level 3; protein_id "ENSMUSP00000104299.2"; transcript_support_level "5"; mgi_id "MGI:107731"; tag "basic"; tag "Ensembl_canonical"; tag "GENCODE_Primary"; tag "appris_principal_4"; tag "CCDS"; ccdsid "CCDS36192.1"; havana_gene "OTTMUSG00000005984.1";
chr11	ENSEMBL_gcm37	exon	69374521	69374701	4.36586171079792	-	.	gene_id "ENSMUSG00000005237.15"; transcript_id "ENSMUSG00000005237.15_tx_1"; exon_id "chr11_69374521_69374701_-"; exonnum "29"; txlen "13845";
chr11	ENSEMBL_gcm37	exon	69374521	69374701	0.0360784645270073	-	.	gene_id "ENSMUSG00000005237.15"; transcript_id "ENSMUSG00000005237.15_tx_100"; exon_id "chr11_69374521_69374701_-"; exonnum "26"; txlen "6255";
chr11	ENSEMBL_gcm37	exon	69374521	69374701	0.0360784645270073	-	.	gene_id "ENSMUSG00000005237.15"; transcript_id "ENSMUSG00000005237.15_tx_101"; exon_id "chr11_69374521_69374701_-"; exonnum "28"; txlen "6685";
chr11	ENSEMBL_gcm37	exon	69374521	69374701	0.0360784645270073	-	.	gene_id "ENSMUSG00000005237.15"; transcript_id "ENSMUSG00000005237.15_tx_102"; exon_id "chr11_69374521_69374701_-"; exonnum "27"; txlen "6413";
chr11	ENSEMBL_gcm37	exon	69374521	69374701	0.0360784645270073	-	.	gene_id "ENSMUSG00000005237.15"; transcript_id "ENSMUSG00000005237.15_tx_103"; exon_id "chr11_69374521_69374701_-"; exonnum "27"; txlen "6422";
chr11	ENSEMBL_gcm37	exon	69374521	69374701	0.0360784645270073	-	.	gene_id "ENSMUSG00000005237.15"; transcript_id "ENSMUSG00000005237.15_tx_104"; exon_id "chr11_69374521_69374701_-"; exonnum "28"; txlen "6580";
chr11	ENSEMBL_gcm37	exon	69374521	69374701	0.0309829278454194	-	.	gene_id "ENSMUSG00000005237.15"; transcript_id "ENSMUSG00000005237.15_tx_109"; exon_id "chr11_69374521_69374701_-"; exonnum "27"; txlen "13362";
chr11	ENSEMBL_gcm37	exon	69374521	69374701	0.137883463818778	-	.	gene_id "ENSMUSG00000005237.15"; transcript_id "ENSMUSG00000005237.15_tx_11"; exon_id "chr11_69374521_69374701_-"; exonnum "30"; txlen "14012";
chr11	ENSEMBL_gcm37	exon	69374521	69374701	0.0309829278454194	-	.	gene_id "ENSMUSG00000005237.15"; transcript_id "ENSMUSG00000005237.15_tx_110"; exon_id "chr11_69374521_69374701_-"; exonnum "28"; txlen "13520";
chr11	ENSEMBL_gcm37	exon	69374521	69374701	0.0309453220297086	-	.	gene_id "ENSMUSG00000005237.15"; transcript_id "ENSMUSG00000005237.15_tx_116"; exon_id "chr11_69374521_69374701_-"; exonnum "6"; txlen "2562";
chr11	ENSEMBL_gcm37	exon	69374521	69374701	0.0309453220297086	-	.	gene_id "ENSMUSG00000005237.15"; transcript_id "ENSMUSG00000005237.15_tx_117"; exon_id "chr11_69374521_69374701_-"; exonnum "6"; txlen "2743";
chr11	ENSEMBL_gcm37	exon	69374521	69374701	0.0309453220297086	-	.	gene_id "ENSMUSG00000005237.15"; transcript_id "ENSMUSG00000005237.15_tx_118"; exon_id "chr11_69374521_69374701_-"; exonnum "4"; txlen "2503";
chr11	ENSEMBL_gcm37	exon	69374521	69374701	0.113449339261676	-	.	gene_id "ENSMUSG00000005237.15"; transcript_id "ENSMUSG00000005237.15_tx_12"; exon_id "chr11_69374521_69374701_-"; exonnum "15"; txlen "6308";
chr11	ENSEMBL_gcm37	exon	69374521	69374701	0.0309453220297086	-	.	gene_id "ENSMUSG00000005237.15"; transcript_id "ENSMUSG00000005237.15_tx_122"; exon_id "chr11_69374521_69374701_-"; exonnum "6"; txlen "9037";
chr11	ENSEMBL_gcm37	exon	69374521	69374701	0.0309453220297086	-	.	gene_id "ENSMUSG00000005237.15"; transcript_id "ENSMUSG00000005237.15_tx_123"; exon_id "chr11_69374521_69374701_-"; exonnum "6"; txlen "8819";
chr11	ENSEMBL_gcm37	exon	69374521	69374701	0.0309453220297086	-	.	gene_id "ENSMUSG00000005237.15"; transcript_id "ENSMUSG00000005237.15_tx_124"; exon_id "chr11_69374521_69374701_-"; exonnum "6"; txlen "8717";
chr11	ENSEMBL_gcm37	exon	69374521	69374701	0.0309453220297086	-	.	gene_id "ENSMUSG00000005237.15"; transcript_id "ENSMUSG00000005237.15_tx_125"; exon_id "chr11_69374521_69374701_-"; exonnum "6"; txlen "9177";
chr11	ENSEMBL_gcm37	exon	69374521	69374701	0.0309453220297086	-	.	gene_id "ENSMUSG00000005237.15"; transcript_id "ENSMUSG00000005237.15_tx_126"; exon_id "chr11_69374521_69374701_-"; exonnum "6"; txlen "9310";
chr11	ENSEMBL_gcm37	exon	69374521	69374701	0.0309453220297086	-	.	gene_id "ENSMUSG00000005237.15"; transcript_id "ENSMUSG00000005237.15_tx_127"; exon_id "chr11_69374521_69374701_-"; exonnum "6"; txlen "9092";
chr11	ENSEMBL_gcm37	exon	69374521	69374701	0.0309453220297086	-	.	gene_id "ENSMUSG00000005237.15"; transcript_id "ENSMUSG00000005237.15_tx_128"; exon_id "chr11_69374521_69374701_-"; exonnum "6"; txlen "8857";
chr11	ENSEMBL_gcm37	exon	69374521	69374701	0.0309453220297086	-	.	gene_id "ENSMUSG00000005237.15"; transcript_id "ENSMUSG00000005237.15_tx_129"; exon_id "chr11_69374521_69374701_-"; exonnum "6"; txlen "8990";
chr11	ENSEMBL_gcm37	exon	69374521	69374701	0.0898770516465185	-	.	gene_id "ENSMUSG00000005237.15"; transcript_id "ENSMUSG00000005237.15_tx_13"; exon_id "chr11_69374521_69374701_-"; exonnum "29"; txlen "13675";
chr11	ENSEMBL_gcm37	exon	69374521	69374701	0.0309453220297086	-	.	gene_id "ENSMUSG00000005237.15"; transcript_id "ENSMUSG00000005237.15_tx_130"; exon_id "chr11_69374521_69374701_-"; exonnum "6"; txlen "8886";
chr11	ENSEMBL_gcm37	exon	69374521	69374701	0.0309453220297086	-	.	gene_id "ENSMUSG00000005237.15"; transcript_id "ENSMUSG00000005237.15_tx_131"; exon_id "chr11_69374521_69374701_-"; exonnum "4"; txlen "8797";
chr11	ENSEMBL_gcm37	exon	69374521	69374701	0.0309453220297086	-	.	gene_id "ENSMUSG00000005237.15"; transcript_id "ENSMUSG00000005237.15_tx_132"; exon_id "chr11_69374521_69374701_-"; exonnum "6"; txlen "9159";
chr11	ENSEMBL_gcm37	exon	69374521	69374701	0.0309453220297086	-	.	gene_id "ENSMUSG00000005237.15"; transcript_id "ENSMUSG00000005237.15_tx_133"; exon_id "chr11_69374521_69374701_-"; exonnum "6"; txlen "8566";
chr11	ENSEMBL_gcm37	exon	69374521	69374701	0.0309453220297086	-	.	gene_id "ENSMUSG00000005237.15"; transcript_id "ENSMUSG00000005237.15_tx_134"; exon_id "chr11_69374521_69374701_-"; exonnum "4"; txlen "8579";
chr11	ENSEMBL_gcm37	exon	69374521	69374701	0.0309453220297086	-	.	gene_id "ENSMUSG00000005237.15"; transcript_id "ENSMUSG00000005237.15_tx_135"; exon_id "chr11_69374521_69374701_-"; exonnum "4"; txlen "9070";
chr11	ENSEMBL_gcm37	exon	69374521	69374701	0.0309453220297086	-	.	gene_id "ENSMUSG00000005237.15"; transcript_id "ENSMUSG00000005237.15_tx_136"; exon_id "chr11_69374521_69374701_-"; exonnum "6"; txlen "8839";
chr11	ENSEMBL_gcm37	exon	69374521	69374701	0.0309453220297086	-	.	gene_id "ENSMUSG00000005237.15"; transcript_id "ENSMUSG00000005237.15_tx_137"; exon_id "chr11_69374521_69374701_-"; exonnum "4"; txlen "8477";
chr11	ENSEMBL_gcm37	exon	69374521	69374701	0.0309453220297086	-	.	gene_id "ENSMUSG00000005237.15"; transcript_id "ENSMUSG00000005237.15_tx_138"; exon_id "chr11_69374521_69374701_-"; exonnum "4"; txlen "8750";
chr11	ENSEMBL_gcm37	exon	69374521	69374701	0.0309453220297086	-	.	gene_id "ENSMUSG00000005237.15"; transcript_id "ENSMUSG00000005237.15_tx_139"; exon_id "chr11_69374521_69374701_-"; exonnum "4"; txlen "8646";
chr11	ENSEMBL_gcm37	exon	69374521	69374701	0.0851466805072281	-	.	gene_id "ENSMUSG00000005237.15"; transcript_id "ENSMUSG00000005237.15_tx_14"; exon_id "chr11_69374521_69374701_-"; exonnum "30"; txlen "13842";
chr11	ENSEMBL_gcm37	exon	69374521	69374701	0.0278072781208262	-	.	gene_id "ENSMUSG00000005237.15"; transcript_id "ENSMUSG00000005237.15_tx_143"; exon_id "chr11_69374521_69374701_-"; exonnum "28"; txlen "13390";
chr11	ENSEMBL_gcm37	exon	69374521	69374701	0.0278072781208262	-	.	gene_id "ENSMUSG00000005237.15"; transcript_id "ENSMUSG00000005237.15_tx_144"; exon_id "chr11_69374521_69374701_-"; exonnum "29"; txlen "13548";
chr11	ENSEMBL_gcm37	exon	69374521	69374701	0.0278072781208262	-	.	gene_id "ENSMUSG00000005237.15"; transcript_id "ENSMUSG00000005237.15_tx_145"; exon_id "chr11_69374521_69374701_-"; exonnum "27"; txlen "13331";
chr11	ENSEMBL_gcm37	exon	69374521	69374701	0.0278072781208262	-	.	gene_id "ENSMUSG00000005237.15"; transcript_id "ENSMUSG00000005237.15_tx_146"; exon_id "chr11_69374521_69374701_-"; exonnum "28"; txlen "13489";
chr11	ENSEMBL_gcm37	exon	69374521	69374701	0.0272822091339154	-	.	gene_id "ENSMUSG00000005237.15"; transcript_id "ENSMUSG00000005237.15_tx_147"; exon_id "chr11_69374521_69374701_-"; exonnum "28"; txlen "13498";
chr11	ENSEMBL_gcm37	exon	69374521	69374701	0.0272822091339154	-	.	gene_id "ENSMUSG00000005237.15"; transcript_id "ENSMUSG00000005237.15_tx_148"; exon_id "chr11_69374521_69374701_-"; exonnum "29"; txlen "13656";
chr11	ENSEMBL_gcm37	exon	69374521	69374701	0.0851466805072281	-	.	gene_id "ENSMUSG00000005237.15"; transcript_id "ENSMUSG00000005237.15_tx_15"; exon_id "chr11_69374521_69374701_-"; exonnum "29"; txlen "13783";
chr11	ENSEMBL_gcm37	exon	69374521	69374701	0.0232089915222815	-	.	gene_id "ENSMUSG00000005237.15"; transcript_id "ENSMUSG00000005237.15_tx_150"; exon_id "chr11_69374521_69374701_-"; exonnum "6"; txlen "8341";
chr11	ENSEMBL_gcm37	exon	69374521	69374701	0.0217449192983514	-	.	gene_id "ENSMUSG00000005237.15"; transcript_id "ENSMUSG00000005237.15_tx_152"; exon_id "chr11_69374521_69374701_-"; exonnum "16"; txlen "3423";
chr11	ENSEMBL_gcm37	exon	69374521	69374701	0.0216731581827647	-	.	gene_id "ENSMUSG00000005237.15"; transcript_id "ENSMUSG00000005237.15_tx_153"; exon_id "chr11_69374521_69374701_-"; exonnum "16"; txlen "12418";
chr11	ENSEMBL_gcm37	exon	69374521	69374701	0.0812314703279851	-	.	gene_id "ENSMUSG00000005237.15"; transcript_id "ENSMUSG00000005237.15_tx_16"; exon_id "chr11_69374521_69374701_-"; exonnum "6"; txlen "2961";
chr11	ENSEMBL_gcm37	exon	69374521	69374701	0.0812314703279851	-	.	gene_id "ENSMUSG00000005237.15"; transcript_id "ENSMUSG00000005237.15_tx_17"; exon_id "chr11_69374521_69374701_-"; exonnum "4"; txlen "2721";
chr11	ENSEMBL_gcm37	exon	69374521	69374701	0.0811870865468108	-	.	gene_id "ENSMUSG00000005237.15"; transcript_id "ENSMUSG00000005237.15_tx_18"; exon_id "chr11_69374521_69374701_-"; exonnum "28"; txlen "13795";
chr11	ENSEMBL_gcm37	exon	69374521	69374701	0.0781700064751824	-	.	gene_id "ENSMUSG00000005237.15"; transcript_id "ENSMUSG00000005237.15_tx_19"; exon_id "chr11_69374521_69374701_-"; exonnum "28"; txlen "6462";
chr11	ENSEMBL_gcm37	exon	69374521	69374701	1.02212504418718	-	.	gene_id "ENSMUSG00000005237.15"; transcript_id "ENSMUSG00000005237.15_tx_2"; exon_id "chr11_69374521_69374701_-"; exonnum "28"; txlen "13786";
chr11	ENSEMBL_gcm37	exon	69374521	69374701	0.0781700064751824	-	.	gene_id "ENSMUSG00000005237.15"; transcript_id "ENSMUSG00000005237.15_tx_20"; exon_id "chr11_69374521_69374701_-"; exonnum "29"; txlen "6620";
chr11	ENSEMBL_gcm37	exon	69374521	69374701	0.0781700064751824	-	.	gene_id "ENSMUSG00000005237.15"; transcript_id "ENSMUSG00000005237.15_tx_21"; exon_id "chr11_69374521_69374701_-"; exonnum "27"; txlen "6403";
chr11	ENSEMBL_gcm37	exon	69374521	69374701	0.0781700064751824	-	.	gene_id "ENSMUSG00000005237.15"; transcript_id "ENSMUSG00000005237.15_tx_22"; exon_id "chr11_69374521_69374701_-"; exonnum "28"; txlen "6561";
chr11	ENSEMBL_gcm37	exon	69374521	69374701	0.0690561195505855	-	.	gene_id "ENSMUSG00000005237.15"; transcript_id "ENSMUSG00000005237.15_tx_26"; exon_id "chr11_69374521_69374701_-"; exonnum "13"; txlen "6068";
chr11	ENSEMBL_gcm37	exon	69374521	69374701	0.0690561195505855	-	.	gene_id "ENSMUSG00000005237.15"; transcript_id "ENSMUSG00000005237.15_tx_28"; exon_id "chr11_69374521_69374701_-"; exonnum "15"; txlen "5999";
chr11	ENSEMBL_gcm37	exon	69374521	69374701	0.554003990732595	-	.	gene_id "ENSMUSG00000005237.15"; transcript_id "ENSMUSG00000005237.15_tx_3"; exon_id "chr11_69374521_69374701_-"; exonnum "28"; txlen "13687";
chr11	ENSEMBL_gcm37	exon	69374521	69374701	0.0690561195505855	-	.	gene_id "ENSMUSG00000005237.15"; transcript_id "ENSMUSG00000005237.15_tx_30"; exon_id "chr11_69374521_69374701_-"; exonnum "13"; txlen "5759";
chr11	ENSEMBL_gcm37	exon	69374521	69374701	0.0657588093131308	-	.	gene_id "ENSMUSG00000005237.15"; transcript_id "ENSMUSG00000005237.15_tx_32"; exon_id "chr11_69374521_69374701_-"; exonnum "6"; txlen "2641";
chr11	ENSEMBL_gcm37	exon	69374521	69374701	0.0657588093131308	-	.	gene_id "ENSMUSG00000005237.15"; transcript_id "ENSMUSG00000005237.15_tx_33"; exon_id "chr11_69374521_69374701_-"; exonnum "4"; txlen "2401";
chr11	ENSEMBL_gcm37	exon	69374521	69374701	0.0598626526790794	-	.	gene_id "ENSMUSG00000005237.15"; transcript_id "ENSMUSG00000005237.15_tx_34"; exon_id "chr11_69374521_69374701_-"; exonnum "25"; txlen "4978";
chr11	ENSEMBL_gcm37	exon	69374521	69374701	0.0598626526790794	-	.	gene_id "ENSMUSG00000005237.15"; transcript_id "ENSMUSG00000005237.15_tx_35"; exon_id "chr11_69374521_69374701_-"; exonnum "26"; txlen "5037";
chr11	ENSEMBL_gcm37	exon	69374521	69374701	0.0598626526790794	-	.	gene_id "ENSMUSG00000005237.15"; transcript_id "ENSMUSG00000005237.15_tx_36"; exon_id "chr11_69374521_69374701_-"; exonnum "26"; txlen "5136";
chr11	ENSEMBL_gcm37	exon	69374521	69374701	0.0598626526790794	-	.	gene_id "ENSMUSG00000005237.15"; transcript_id "ENSMUSG00000005237.15_tx_37"; exon_id "chr11_69374521_69374701_-"; exonnum "27"; txlen "5195";
chr11	ENSEMBL_gcm37	exon	69374521	69374701	0.0567644536714854	-	.	gene_id "ENSMUSG00000005237.15"; transcript_id "ENSMUSG00000005237.15_tx_38"; exon_id "chr11_69374521_69374701_-"; exonnum "28"; txlen "13616";
chr11	ENSEMBL_gcm37	exon	69374521	69374701	0.0528199876580113	-	.	gene_id "ENSMUSG00000005237.15"; transcript_id "ENSMUSG00000005237.15_tx_40"; exon_id "chr11_69374521_69374701_-"; exonnum "24"; txlen "4830";
chr11	ENSEMBL_gcm37	exon	69374521	69374701	0.0528199876580113	-	.	gene_id "ENSMUSG00000005237.15"; transcript_id "ENSMUSG00000005237.15_tx_41"; exon_id "chr11_69374521_69374701_-"; exonnum "25"; txlen "4889";
chr11	ENSEMBL_gcm37	exon	69374521	69374701	0.0528199876580113	-	.	gene_id "ENSMUSG00000005237.15"; transcript_id "ENSMUSG00000005237.15_tx_42"; exon_id "chr11_69374521_69374701_-"; exonnum "25"; txlen "4988";
chr11	ENSEMBL_gcm37	exon	69374521	69374701	0.0528199876580113	-	.	gene_id "ENSMUSG00000005237.15"; transcript_id "ENSMUSG00000005237.15_tx_43"; exon_id "chr11_69374521_69374701_-"; exonnum "26"; txlen "5047";
chr11	ENSEMBL_gcm37	exon	69374521	69374701	0.0527367833115495	-	.	gene_id "ENSMUSG00000005237.15"; transcript_id "ENSMUSG00000005237.15_tx_44"; exon_id "chr11_69374521_69374701_-"; exonnum "29"; txlen "13854";
chr11	ENSEMBL_gcm37	exon	69374521	69374701	0.0493257996789897	-	.	gene_id "ENSMUSG00000005237.15"; transcript_id "ENSMUSG00000005237.15_tx_45"; exon_id "chr11_69374521_69374701_-"; exonnum "15"; txlen "6011";
chr11	ENSEMBL_gcm37	exon	69374521	69374701	0.0493257996789897	-	.	gene_id "ENSMUSG00000005237.15"; transcript_id "ENSMUSG00000005237.15_tx_47"; exon_id "chr11_69374521_69374701_-"; exonnum "13"; txlen "5771";
chr11	ENSEMBL_gcm37	exon	69374521	69374701	0.0493257996789897	-	.	gene_id "ENSMUSG00000005237.15"; transcript_id "ENSMUSG00000005237.15_tx_49"; exon_id "chr11_69374521_69374701_-"; exonnum "15"; txlen "5702";
chr11	ENSEMBL_gcm37	exon	69374521	69374701	0.443503129493099	-	.	gene_id "ENSMUSG00000005237.15"; transcript_id "ENSMUSG00000005237.15_tx_5"; exon_id "chr11_69374521_69374701_-"; exonnum "27"; txlen "13628";
chr11	ENSEMBL_gcm37	exon	69374521	69374701	0.0493257996789897	-	.	gene_id "ENSMUSG00000005237.15"; transcript_id "ENSMUSG00000005237.15_tx_51"; exon_id "chr11_69374521_69374701_-"; exonnum "13"; txlen "5462";
chr11	ENSEMBL_gcm37	exon	69374521	69374701	0.0492081795191956	-	.	gene_id "ENSMUSG00000005237.15"; transcript_id "ENSMUSG00000005237.15_tx_54"; exon_id "chr11_69374521_69374701_-"; exonnum "27"; txlen "13436";
chr11	ENSEMBL_gcm37	exon	69374521	69374701	0.0492081795191956	-	.	gene_id "ENSMUSG00000005237.15"; transcript_id "ENSMUSG00000005237.15_tx_55"; exon_id "chr11_69374521_69374701_-"; exonnum "29"; txlen "13653";
chr11	ENSEMBL_gcm37	exon	69374521	69374701	0.0492081795191956	-	.	gene_id "ENSMUSG00000005237.15"; transcript_id "ENSMUSG00000005237.15_tx_56"; exon_id "chr11_69374521_69374701_-"; exonnum "28"; txlen "13495";
chr11	ENSEMBL_gcm37	exon	69374521	69374701	0.0492081795191956	-	.	gene_id "ENSMUSG00000005237.15"; transcript_id "ENSMUSG00000005237.15_tx_57"; exon_id "chr11_69374521_69374701_-"; exonnum "28"; txlen "13594";
chr11	ENSEMBL_gcm37	exon	69374521	69374701	0.0464179830445629	-	.	gene_id "ENSMUSG00000005237.15"; transcript_id "ENSMUSG00000005237.15_tx_58"; exon_id "chr11_69374521_69374701_-"; exonnum "6"; txlen "2460";
chr11	ENSEMBL_gcm37	exon	69374521	69374701	0.0464179830445629	-	.	gene_id "ENSMUSG00000005237.15"; transcript_id "ENSMUSG00000005237.15_tx_59"; exon_id "chr11_69374521_69374701_-"; exonnum "6"; txlen "2780";
chr11	ENSEMBL_gcm37	exon	69374521	69374701	0.351084600038205	-	.	gene_id "ENSMUSG00000005237.15"; transcript_id "ENSMUSG00000005237.15_tx_6"; exon_id "chr11_69374521_69374701_-"; exonnum "29"; txlen "13953";
chr11	ENSEMBL_gcm37	exon	69374521	69374701	0.0443932197110907	-	.	gene_id "ENSMUSG00000005237.15"; transcript_id "ENSMUSG00000005237.15_tx_61"; exon_id "chr11_69374521_69374701_-"; exonnum "15"; txlen "5691";
chr11	ENSEMBL_gcm37	exon	69374521	69374701	0.0443932197110907	-	.	gene_id "ENSMUSG00000005237.15"; transcript_id "ENSMUSG00000005237.15_tx_63"; exon_id "chr11_69374521_69374701_-"; exonnum "13"; txlen "5451";
chr11	ENSEMBL_gcm37	exon	69374521	69374701	0.0443932197110907	-	.	gene_id "ENSMUSG00000005237.15"; transcript_id "ENSMUSG00000005237.15_tx_65"; exon_id "chr11_69374521_69374701_-"; exonnum "15"; txlen "5988";
chr11	ENSEMBL_gcm37	exon	69374521	69374701	0.0443932197110907	-	.	gene_id "ENSMUSG00000005237.15"; transcript_id "ENSMUSG00000005237.15_tx_68"; exon_id "chr11_69374521_69374701_-"; exonnum "13"; txlen "5748";
chr11	ENSEMBL_gcm37	exon	69374521	69374701	0.0443932197110907	-	.	gene_id "ENSMUSG00000005237.15"; transcript_id "ENSMUSG00000005237.15_tx_69"; exon_id "chr11_69374521_69374701_-"; exonnum "15"; txlen "5382";
chr11	ENSEMBL_gcm37	exon	69374521	69374701	0.0443932197110907	-	.	gene_id "ENSMUSG00000005237.15"; transcript_id "ENSMUSG00000005237.15_tx_72"; exon_id "chr11_69374521_69374701_-"; exonnum "13"; txlen "5142";
chr11	ENSEMBL_gcm37	exon	69374521	69374701	0.0443932197110907	-	.	gene_id "ENSMUSG00000005237.15"; transcript_id "ENSMUSG00000005237.15_tx_73"; exon_id "chr11_69374521_69374701_-"; exonnum "15"; txlen "5679";
chr11	ENSEMBL_gcm37	exon	69374521	69374701	0.0443932197110907	-	.	gene_id "ENSMUSG00000005237.15"; transcript_id "ENSMUSG00000005237.15_tx_75"; exon_id "chr11_69374521_69374701_-"; exonnum "13"; txlen "5439";
chr11	ENSEMBL_gcm37	exon	69374521	69374701	0.0390850032375912	-	.	gene_id "ENSMUSG00000005237.15"; transcript_id "ENSMUSG00000005237.15_tx_82"; exon_id "chr11_69374521_69374701_-"; exonnum "28"; txlen "6570";
chr11	ENSEMBL_gcm37	exon	69374521	69374701	0.0390850032375912	-	.	gene_id "ENSMUSG00000005237.15"; transcript_id "ENSMUSG00000005237.15_tx_83"; exon_id "chr11_69374521_69374701_-"; exonnum "29"; txlen "6728";
chr11	ENSEMBL_gcm37	exon	69374521	69374701	0.0387346576158749	-	.	gene_id "ENSMUSG00000005237.15"; transcript_id "ENSMUSG00000005237.15_tx_85"; exon_id "chr11_69374521_69374701_-"; exonnum "25"; txlen "4982";
chr11	ENSEMBL_gcm37	exon	69374521	69374701	0.0387346576158749	-	.	gene_id "ENSMUSG00000005237.15"; transcript_id "ENSMUSG00000005237.15_tx_86"; exon_id "chr11_69374521_69374701_-"; exonnum "26"; txlen "5130";
chr11	ENSEMBL_gcm37	exon	69374521	69374701	0.0387346576158749	-	.	gene_id "ENSMUSG00000005237.15"; transcript_id "ENSMUSG00000005237.15_tx_87"; exon_id "chr11_69374521_69374701_-"; exonnum "26"; txlen "5041";
chr11	ENSEMBL_gcm37	exon	69374521	69374701	0.0387346576158749	-	.	gene_id "ENSMUSG00000005237.15"; transcript_id "ENSMUSG00000005237.15_tx_88"; exon_id "chr11_69374521_69374701_-"; exonnum "27"; txlen "5189";
chr11	ENSEMBL_gcm37	exon	69374521	69374701	0.0387346576158749	-	.	gene_id "ENSMUSG00000005237.15"; transcript_id "ENSMUSG00000005237.15_tx_89"; exon_id "chr11_69374521_69374701_-"; exonnum "23"; txlen "4742";
chr11	ENSEMBL_gcm37	exon	69374521	69374701	0.0387346576158749	-	.	gene_id "ENSMUSG00000005237.15"; transcript_id "ENSMUSG00000005237.15_tx_90"; exon_id "chr11_69374521_69374701_-"; exonnum "24"; txlen "4890";
chr11	ENSEMBL_gcm37	exon	69374521	69374701	0.0387346576158749	-	.	gene_id "ENSMUSG00000005237.15"; transcript_id "ENSMUSG00000005237.15_tx_91"; exon_id "chr11_69374521_69374701_-"; exonnum "24"; txlen "4801";
chr11	ENSEMBL_gcm37	exon	69374521	69374701	0.0387346576158749	-	.	gene_id "ENSMUSG00000005237.15"; transcript_id "ENSMUSG00000005237.15_tx_92"; exon_id "chr11_69374521_69374701_-"; exonnum "25"; txlen "4949";
chr11	ENSEMBL_gcm37	exon	69374521	69374701	0.0360784645270073	-	.	gene_id "ENSMUSG00000005237.15"; transcript_id "ENSMUSG00000005237.15_tx_93"; exon_id "chr11_69374521_69374701_-"; exonnum "27"; txlen "6419";
chr11	ENSEMBL_gcm37	exon	69374521	69374701	0.0360784645270073	-	.	gene_id "ENSMUSG00000005237.15"; transcript_id "ENSMUSG00000005237.15_tx_94"; exon_id "chr11_69374521_69374701_-"; exonnum "28"; txlen "6577";
chr11	ENSEMBL_gcm37	exon	69374521	69374701	0.0360784645270073	-	.	gene_id "ENSMUSG00000005237.15"; transcript_id "ENSMUSG00000005237.15_tx_95"; exon_id "chr11_69374521_69374701_-"; exonnum "27"; txlen "6314";
chr11	ENSEMBL_gcm37	exon	69374521	69374701	0.0360784645270073	-	.	gene_id "ENSMUSG00000005237.15"; transcript_id "ENSMUSG00000005237.15_tx_96"; exon_id "chr11_69374521_69374701_-"; exonnum "26"; txlen "6360";
chr11	ENSEMBL_gcm37	exon	69374521	69374701	0.0360784645270073	-	.	gene_id "ENSMUSG00000005237.15"; transcript_id "ENSMUSG00000005237.15_tx_97"; exon_id "chr11_69374521_69374701_-"; exonnum "28"; txlen "6472";
chr11	ENSEMBL_gcm37	exon	69374521	69374701	0.0360784645270073	-	.	gene_id "ENSMUSG00000005237.15"; transcript_id "ENSMUSG00000005237.15_tx_98"; exon_id "chr11_69374521_69374701_-"; exonnum "27"; txlen "6518";
chr11	ENSEMBL_gcm37	exon	69374521	69374701	0.0360784645270073	-	.	gene_id "ENSMUSG00000005237.15"; transcript_id "ENSMUSG00000005237.15_tx_99"; exon_id "chr11_69374521_69374701_-"; exonnum "27"; txlen "6527";
chr11	HAVANA	exon	69374810	69374892	0	-	.	gene_id "ENSMUSG00000005237.15"; transcript_id "ENSMUST00000035539.12"; gene_type "protein_coding"; gene_name "Dnah2"; transcript_type "protein_coding"; transcript_name "Dnah2-201"; exon_number 25; exon_id "ENSMUSE00000588635.2"; level 2; protein_id "ENSMUSP00000047329.6"; transcript_support_level "5"; mgi_id "MGI:107731"; tag "basic"; tag "appris_alternative_2"; havana_gene "OTTMUSG00000005984.1"; havana_transcript "OTTMUST00000013386.1";
chr11	HAVANA	CDS	69374810	69374892	0	-	0	gene_id "ENSMUSG00000005237.15"; transcript_id "ENSMUST00000035539.12"; gene_type "protein_coding"; gene_name "Dnah2"; transcript_type "protein_coding"; transcript_name "Dnah2-201"; exon_number 25; exon_id "ENSMUSE00000588635.2"; level 2; protein_id "ENSMUSP00000047329.6"; transcript_support_level "5"; mgi_id "MGI:107731"; tag "basic"; tag "appris_alternative_2"; havana_gene "OTTMUSG00000005984.1"; havana_transcript "OTTMUST00000013386.1";
chr11	ENSEMBL	exon	69374810	69374892	0	-	.	gene_id "ENSMUSG00000005237.15"; transcript_id "ENSMUST00000108659.2"; gene_type "protein_coding"; gene_name "Dnah2"; transcript_type "protein_coding"; transcript_name "Dnah2-202"; exon_number 26; exon_id "ENSMUSE00000588635.2"; level 3; protein_id "ENSMUSP00000104299.2"; transcript_support_level "5"; mgi_id "MGI:107731"; tag "basic"; tag "Ensembl_canonical"; tag "GENCODE_Primary"; tag "appris_principal_4"; tag "CCDS"; ccdsid "CCDS36192.1"; havana_gene "OTTMUSG00000005984.1";
chr11	ENSEMBL	CDS	69374810	69374892	0	-	0	gene_id "ENSMUSG00000005237.15"; transcript_id "ENSMUST00000108659.2"; gene_type "protein_coding"; gene_name "Dnah2"; transcript_type "protein_coding"; transcript_name "Dnah2-202"; exon_number 26; exon_id "ENSMUSE00000588635.2"; level 3; protein_id "ENSMUSP00000104299.2"; transcript_support_level "5"; mgi_id "MGI:107731"; tag "basic"; tag "Ensembl_canonical"; tag "GENCODE_Primary"; tag "appris_principal_4"; tag "CCDS"; ccdsid "CCDS36192.1"; havana_gene "OTTMUSG00000005984.1";
chr11	ENSEMBL_gcm37	exon	69374810	69374892	4.36586171079792	-	.	gene_id "ENSMUSG00000005237.15"; transcript_id "ENSMUSG00000005237.15_tx_1"; exon_id "chr11_69374810_69374892_-"; exonnum "28"; txlen "13845";
chr11	ENSEMBL_gcm37	exon	69374810	69374892	0.0360784645270073	-	.	gene_id "ENSMUSG00000005237.15"; transcript_id "ENSMUSG00000005237.15_tx_100"; exon_id "chr11_69374810_69374892_-"; exonnum "25"; txlen "6255";
chr11	ENSEMBL_gcm37	exon	69374810	69374892	0.0360784645270073	-	.	gene_id "ENSMUSG00000005237.15"; transcript_id "ENSMUSG00000005237.15_tx_101"; exon_id "chr11_69374810_69374892_-"; exonnum "27"; txlen "6685";
chr11	ENSEMBL_gcm37	exon	69374810	69374892	0.0360784645270073	-	.	gene_id "ENSMUSG00000005237.15"; transcript_id "ENSMUSG00000005237.15_tx_102"; exon_id "chr11_69374810_69374892_-"; exonnum "26"; txlen "6413";
chr11	ENSEMBL_gcm37	exon	69374810	69374892	0.0360784645270073	-	.	gene_id "ENSMUSG00000005237.15"; transcript_id "ENSMUSG00000005237.15_tx_103"; exon_id "chr11_69374810_69374892_-"; exonnum "26"; txlen "6422";
chr11	ENSEMBL_gcm37	exon	69374810	69374892	0.0360784645270073	-	.	gene_id "ENSMUSG00000005237.15"; transcript_id "ENSMUSG00000005237.15_tx_104"; exon_id "chr11_69374810_69374892_-"; exonnum "27"; txlen "6580";
chr11	ENSEMBL_gcm37	exon	69374810	69374892	0.0309829278454194	-	.	gene_id "ENSMUSG00000005237.15"; transcript_id "ENSMUSG00000005237.15_tx_109"; exon_id "chr11_69374810_69374892_-"; exonnum "26"; txlen "13362";
chr11	ENSEMBL_gcm37	exon	69374810	69374892	0.137883463818778	-	.	gene_id "ENSMUSG00000005237.15"; transcript_id "ENSMUSG00000005237.15_tx_11"; exon_id "chr11_69374810_69374892_-"; exonnum "29"; txlen "14012";
chr11	ENSEMBL_gcm37	exon	69374810	69374892	0.0309829278454194	-	.	gene_id "ENSMUSG00000005237.15"; transcript_id "ENSMUSG00000005237.15_tx_110"; exon_id "chr11_69374810_69374892_-"; exonnum "27"; txlen "13520";
chr11	ENSEMBL_gcm37	exon	69374810	69374892	0.0309453220297086	-	.	gene_id "ENSMUSG00000005237.15"; transcript_id "ENSMUSG00000005237.15_tx_116"; exon_id "chr11_69374810_69374892_-"; exonnum "5"; txlen "2562";
chr11	ENSEMBL_gcm37	exon	69374810	69374892	0.0309453220297086	-	.	gene_id "ENSMUSG00000005237.15"; transcript_id "ENSMUSG00000005237.15_tx_117"; exon_id "chr11_69374810_69374892_-"; exonnum "5"; txlen "2743";
chr11	ENSEMBL_gcm37	exon	69374810	69374892	0.113449339261676	-	.	gene_id "ENSMUSG00000005237.15"; transcript_id "ENSMUSG00000005237.15_tx_12"; exon_id "chr11_69374810_69374892_-"; exonnum "14"; txlen "6308";
chr11	ENSEMBL_gcm37	exon	69374810	69374892	0.0309453220297086	-	.	gene_id "ENSMUSG00000005237.15"; transcript_id "ENSMUSG00000005237.15_tx_122"; exon_id "chr11_69374810_69374892_-"; exonnum "5"; txlen "9037";
chr11	ENSEMBL_gcm37	exon	69374810	69374892	0.0309453220297086	-	.	gene_id "ENSMUSG00000005237.15"; transcript_id "ENSMUSG00000005237.15_tx_123"; exon_id "chr11_69374810_69374892_-"; exonnum "5"; txlen "8819";
chr11	ENSEMBL_gcm37	exon	69374810	69374892	0.0309453220297086	-	.	gene_id "ENSMUSG00000005237.15"; transcript_id "ENSMUSG00000005237.15_tx_124"; exon_id "chr11_69374810_69374892_-"; exonnum "5"; txlen "8717";
chr11	ENSEMBL_gcm37	exon	69374810	69374892	0.0309453220297086	-	.	gene_id "ENSMUSG00000005237.15"; transcript_id "ENSMUSG00000005237.15_tx_125"; exon_id "chr11_69374810_69374892_-"; exonnum "5"; txlen "9177";
chr11	ENSEMBL_gcm37	exon	69374810	69374892	0.0309453220297086	-	.	gene_id "ENSMUSG00000005237.15"; transcript_id "ENSMUSG00000005237.15_tx_126"; exon_id "chr11_69374810_69374892_-"; exonnum "5"; txlen "9310";
chr11	ENSEMBL_gcm37	exon	69374810	69374892	0.0309453220297086	-	.	gene_id "ENSMUSG00000005237.15"; transcript_id "ENSMUSG00000005237.15_tx_127"; exon_id "chr11_69374810_69374892_-"; exonnum "5"; txlen "9092";
chr11	ENSEMBL_gcm37	exon	69374810	69374892	0.0309453220297086	-	.	gene_id "ENSMUSG00000005237.15"; transcript_id "ENSMUSG00000005237.15_tx_128"; exon_id "chr11_69374810_69374892_-"; exonnum "5"; txlen "8857";
chr11	ENSEMBL_gcm37	exon	69374810	69374892	0.0309453220297086	-	.	gene_id "ENSMUSG00000005237.15"; transcript_id "ENSMUSG00000005237.15_tx_129"; exon_id "chr11_69374810_69374892_-"; exonnum "5"; txlen "8990";
chr11	ENSEMBL_gcm37	exon	69374810	69374892	0.0898770516465185	-	.	gene_id "ENSMUSG00000005237.15"; transcript_id "ENSMUSG00000005237.15_tx_13"; exon_id "chr11_69374810_69374892_-"; exonnum "28"; txlen "13675";
chr11	ENSEMBL_gcm37	exon	69374810	69374892	0.0309453220297086	-	.	gene_id "ENSMUSG00000005237.15"; transcript_id "ENSMUSG00000005237.15_tx_130"; exon_id "chr11_69374810_69374892_-"; exonnum "5"; txlen "8886";
chr11	ENSEMBL_gcm37	exon	69374810	69374892	0.0309453220297086	-	.	gene_id "ENSMUSG00000005237.15"; transcript_id "ENSMUSG00000005237.15_tx_132"; exon_id "chr11_69374810_69374892_-"; exonnum "5"; txlen "9159";
chr11	ENSEMBL_gcm37	exon	69374810	69374892	0.0309453220297086	-	.	gene_id "ENSMUSG00000005237.15"; transcript_id "ENSMUSG00000005237.15_tx_133"; exon_id "chr11_69374810_69374892_-"; exonnum "5"; txlen "8566";
chr11	ENSEMBL_gcm37	exon	69374810	69374892	0.0309453220297086	-	.	gene_id "ENSMUSG00000005237.15"; transcript_id "ENSMUSG00000005237.15_tx_136"; exon_id "chr11_69374810_69374892_-"; exonnum "5"; txlen "8839";
chr11	ENSEMBL_gcm37	exon	69374810	69374892	0.0851466805072281	-	.	gene_id "ENSMUSG00000005237.15"; transcript_id "ENSMUSG00000005237.15_tx_14"; exon_id "chr11_69374810_69374892_-"; exonnum "29"; txlen "13842";
chr11	ENSEMBL_gcm37	exon	69374810	69374892	0.0278072781208262	-	.	gene_id "ENSMUSG00000005237.15"; transcript_id "ENSMUSG00000005237.15_tx_143"; exon_id "chr11_69374810_69374892_-"; exonnum "27"; txlen "13390";
chr11	ENSEMBL_gcm37	exon	69374810	69374892	0.0278072781208262	-	.	gene_id "ENSMUSG00000005237.15"; transcript_id "ENSMUSG00000005237.15_tx_144"; exon_id "chr11_69374810_69374892_-"; exonnum "28"; txlen "13548";
chr11	ENSEMBL_gcm37	exon	69374810	69374892	0.0278072781208262	-	.	gene_id "ENSMUSG00000005237.15"; transcript_id "ENSMUSG00000005237.15_tx_145"; exon_id "chr11_69374810_69374892_-"; exonnum "26"; txlen "13331";
chr11	ENSEMBL_gcm37	exon	69374810	69374892	0.0278072781208262	-	.	gene_id "ENSMUSG00000005237.15"; transcript_id "ENSMUSG00000005237.15_tx_146"; exon_id "chr11_69374810_69374892_-"; exonnum "27"; txlen "13489";
chr11	ENSEMBL_gcm37	exon	69374810	69374892	0.0272822091339154	-	.	gene_id "ENSMUSG00000005237.15"; transcript_id "ENSMUSG00000005237.15_tx_147"; exon_id "chr11_69374810_69374892_-"; exonnum "27"; txlen "13498";
chr11	ENSEMBL_gcm37	exon	69374810	69374892	0.0272822091339154	-	.	gene_id "ENSMUSG00000005237.15"; transcript_id "ENSMUSG00000005237.15_tx_148"; exon_id "chr11_69374810_69374892_-"; exonnum "28"; txlen "13656";
chr11	ENSEMBL_gcm37	exon	69374810	69374892	0.0851466805072281	-	.	gene_id "ENSMUSG00000005237.15"; transcript_id "ENSMUSG00000005237.15_tx_15"; exon_id "chr11_69374810_69374892_-"; exonnum "28"; txlen "13783";
chr11	ENSEMBL_gcm37	exon	69374810	69374892	0.0232089915222815	-	.	gene_id "ENSMUSG00000005237.15"; transcript_id "ENSMUSG00000005237.15_tx_150"; exon_id "chr11_69374810_69374892_-"; exonnum "5"; txlen "8341";
chr11	ENSEMBL_gcm37	exon	69374810	69374892	0.0217449192983514	-	.	gene_id "ENSMUSG00000005237.15"; transcript_id "ENSMUSG00000005237.15_tx_152"; exon_id "chr11_69374810_69374892_-"; exonnum "15"; txlen "3423";
chr11	ENSEMBL_gcm37	exon	69374810	69374892	0.0216731581827647	-	.	gene_id "ENSMUSG00000005237.15"; transcript_id "ENSMUSG00000005237.15_tx_153"; exon_id "chr11_69374810_69374892_-"; exonnum "15"; txlen "12418";
chr11	ENSEMBL_gcm37	exon	69374810	69374892	0.0812314703279851	-	.	gene_id "ENSMUSG00000005237.15"; transcript_id "ENSMUSG00000005237.15_tx_16"; exon_id "chr11_69374810_69374892_-"; exonnum "5"; txlen "2961";
chr11	ENSEMBL_gcm37	exon	69374810	69374892	0.0811870865468108	-	.	gene_id "ENSMUSG00000005237.15"; transcript_id "ENSMUSG00000005237.15_tx_18"; exon_id "chr11_69374810_69374892_-"; exonnum "27"; txlen "13795";
chr11	ENSEMBL_gcm37	exon	69374810	69374892	0.0781700064751824	-	.	gene_id "ENSMUSG00000005237.15"; transcript_id "ENSMUSG00000005237.15_tx_19"; exon_id "chr11_69374810_69374892_-"; exonnum "27"; txlen "6462";
chr11	ENSEMBL_gcm37	exon	69374810	69374892	1.02212504418718	-	.	gene_id "ENSMUSG00000005237.15"; transcript_id "ENSMUSG00000005237.15_tx_2"; exon_id "chr11_69374810_69374892_-"; exonnum "27"; txlen "13786";
chr11	ENSEMBL_gcm37	exon	69374810	69374892	0.0781700064751824	-	.	gene_id "ENSMUSG00000005237.15"; transcript_id "ENSMUSG00000005237.15_tx_20"; exon_id "chr11_69374810_69374892_-"; exonnum "28"; txlen "6620";
chr11	ENSEMBL_gcm37	exon	69374810	69374892	0.0781700064751824	-	.	gene_id "ENSMUSG00000005237.15"; transcript_id "ENSMUSG00000005237.15_tx_21"; exon_id "chr11_69374810_69374892_-"; exonnum "26"; txlen "6403";
chr11	ENSEMBL_gcm37	exon	69374810	69374892	0.0781700064751824	-	.	gene_id "ENSMUSG00000005237.15"; transcript_id "ENSMUSG00000005237.15_tx_22"; exon_id "chr11_69374810_69374892_-"; exonnum "27"; txlen "6561";
chr11	ENSEMBL_gcm37	exon	69374810	69374892	0.0690561195505855	-	.	gene_id "ENSMUSG00000005237.15"; transcript_id "ENSMUSG00000005237.15_tx_28"; exon_id "chr11_69374810_69374892_-"; exonnum "14"; txlen "5999";
chr11	ENSEMBL_gcm37	exon	69374810	69374892	0.554003990732595	-	.	gene_id "ENSMUSG00000005237.15"; transcript_id "ENSMUSG00000005237.15_tx_3"; exon_id "chr11_69374810_69374892_-"; exonnum "27"; txlen "13687";
chr11	ENSEMBL_gcm37	exon	69374810	69374892	0.0657588093131308	-	.	gene_id "ENSMUSG00000005237.15"; transcript_id "ENSMUSG00000005237.15_tx_32"; exon_id "chr11_69374810_69374892_-"; exonnum "5"; txlen "2641";
chr11	ENSEMBL_gcm37	exon	69374810	69374892	0.0567644536714854	-	.	gene_id "ENSMUSG00000005237.15"; transcript_id "ENSMUSG00000005237.15_tx_38"; exon_id "chr11_69374810_69374892_-"; exonnum "27"; txlen "13616";
chr11	ENSEMBL_gcm37	exon	69374810	69374892	0.0527367833115495	-	.	gene_id "ENSMUSG00000005237.15"; transcript_id "ENSMUSG00000005237.15_tx_44"; exon_id "chr11_69374810_69374892_-"; exonnum "28"; txlen "13854";
chr11	ENSEMBL_gcm37	exon	69374810	69374892	0.0493257996789897	-	.	gene_id "ENSMUSG00000005237.15"; transcript_id "ENSMUSG00000005237.15_tx_45"; exon_id "chr11_69374810_69374892_-"; exonnum "14"; txlen "6011";
chr11	ENSEMBL_gcm37	exon	69374810	69374892	0.0493257996789897	-	.	gene_id "ENSMUSG00000005237.15"; transcript_id "ENSMUSG00000005237.15_tx_49"; exon_id "chr11_69374810_69374892_-"; exonnum "14"; txlen "5702";
chr11	ENSEMBL_gcm37	exon	69374810	69374892	0.443503129493099	-	.	gene_id "ENSMUSG00000005237.15"; transcript_id "ENSMUSG00000005237.15_tx_5"; exon_id "chr11_69374810_69374892_-"; exonnum "26"; txlen "13628";
chr11	ENSEMBL_gcm37	exon	69374810	69374892	0.0492081795191956	-	.	gene_id "ENSMUSG00000005237.15"; transcript_id "ENSMUSG00000005237.15_tx_54"; exon_id "chr11_69374810_69374892_-"; exonnum "26"; txlen "13436";
chr11	ENSEMBL_gcm37	exon	69374810	69374892	0.0492081795191956	-	.	gene_id "ENSMUSG00000005237.15"; transcript_id "ENSMUSG00000005237.15_tx_55"; exon_id "chr11_69374810_69374892_-"; exonnum "28"; txlen "13653";
chr11	ENSEMBL_gcm37	exon	69374810	69374892	0.0492081795191956	-	.	gene_id "ENSMUSG00000005237.15"; transcript_id "ENSMUSG00000005237.15_tx_56"; exon_id "chr11_69374810_69374892_-"; exonnum "27"; txlen "13495";
chr11	ENSEMBL_gcm37	exon	69374810	69374892	0.0492081795191956	-	.	gene_id "ENSMUSG00000005237.15"; transcript_id "ENSMUSG00000005237.15_tx_57"; exon_id "chr11_69374810_69374892_-"; exonnum "27"; txlen "13594";
chr11	ENSEMBL_gcm37	exon	69374810	69374892	0.0464179830445629	-	.	gene_id "ENSMUSG00000005237.15"; transcript_id "ENSMUSG00000005237.15_tx_58"; exon_id "chr11_69374810_69374892_-"; exonnum "5"; txlen "2460";
chr11	ENSEMBL_gcm37	exon	69374810	69374892	0.0464179830445629	-	.	gene_id "ENSMUSG00000005237.15"; transcript_id "ENSMUSG00000005237.15_tx_59"; exon_id "chr11_69374810_69374892_-"; exonnum "5"; txlen "2780";
chr11	ENSEMBL_gcm37	exon	69374810	69374892	0.351084600038205	-	.	gene_id "ENSMUSG00000005237.15"; transcript_id "ENSMUSG00000005237.15_tx_6"; exon_id "chr11_69374810_69374892_-"; exonnum "28"; txlen "13953";
chr11	ENSEMBL_gcm37	exon	69374810	69374892	0.0443932197110907	-	.	gene_id "ENSMUSG00000005237.15"; transcript_id "ENSMUSG00000005237.15_tx_61"; exon_id "chr11_69374810_69374892_-"; exonnum "14"; txlen "5691";
chr11	ENSEMBL_gcm37	exon	69374810	69374892	0.0443932197110907	-	.	gene_id "ENSMUSG00000005237.15"; transcript_id "ENSMUSG00000005237.15_tx_65"; exon_id "chr11_69374810_69374892_-"; exonnum "14"; txlen "5988";
chr11	ENSEMBL_gcm37	exon	69374810	69374892	0.0443932197110907	-	.	gene_id "ENSMUSG00000005237.15"; transcript_id "ENSMUSG00000005237.15_tx_69"; exon_id "chr11_69374810_69374892_-"; exonnum "14"; txlen "5382";
chr11	ENSEMBL_gcm37	exon	69374810	69374892	0.0443932197110907	-	.	gene_id "ENSMUSG00000005237.15"; transcript_id "ENSMUSG00000005237.15_tx_73"; exon_id "chr11_69374810_69374892_-"; exonnum "14"; txlen "5679";
chr11	ENSEMBL_gcm37	exon	69374810	69374892	0.0390850032375912	-	.	gene_id "ENSMUSG00000005237.15"; transcript_id "ENSMUSG00000005237.15_tx_82"; exon_id "chr11_69374810_69374892_-"; exonnum "27"; txlen "6570";
chr11	ENSEMBL_gcm37	exon	69374810	69374892	0.0390850032375912	-	.	gene_id "ENSMUSG00000005237.15"; transcript_id "ENSMUSG00000005237.15_tx_83"; exon_id "chr11_69374810_69374892_-"; exonnum "28"; txlen "6728";
chr11	ENSEMBL_gcm37	exon	69374810	69374892	0.0387346576158749	-	.	gene_id "ENSMUSG00000005237.15"; transcript_id "ENSMUSG00000005237.15_tx_85"; exon_id "chr11_69374810_69374892_-"; exonnum "24"; txlen "4982";
chr11	ENSEMBL_gcm37	exon	69374810	69374892	0.0387346576158749	-	.	gene_id "ENSMUSG00000005237.15"; transcript_id "ENSMUSG00000005237.15_tx_86"; exon_id "chr11_69374810_69374892_-"; exonnum "25"; txlen "5130";
chr11	ENSEMBL_gcm37	exon	69374810	69374892	0.0387346576158749	-	.	gene_id "ENSMUSG00000005237.15"; transcript_id "ENSMUSG00000005237.15_tx_87"; exon_id "chr11_69374810_69374892_-"; exonnum "25"; txlen "5041";
chr11	ENSEMBL_gcm37	exon	69374810	69374892	0.0387346576158749	-	.	gene_id "ENSMUSG00000005237.15"; transcript_id "ENSMUSG00000005237.15_tx_88"; exon_id "chr11_69374810_69374892_-"; exonnum "26"; txlen "5189";
chr11	ENSEMBL_gcm37	exon	69374810	69374892	0.0360784645270073	-	.	gene_id "ENSMUSG00000005237.15"; transcript_id "ENSMUSG00000005237.15_tx_93"; exon_id "chr11_69374810_69374892_-"; exonnum "26"; txlen "6419";
chr11	ENSEMBL_gcm37	exon	69374810	69374892	0.0360784645270073	-	.	gene_id "ENSMUSG00000005237.15"; transcript_id "ENSMUSG00000005237.15_tx_94"; exon_id "chr11_69374810_69374892_-"; exonnum "27"; txlen "6577";
chr11	ENSEMBL_gcm37	exon	69374810	69374892	0.0360784645270073	-	.	gene_id "ENSMUSG00000005237.15"; transcript_id "ENSMUSG00000005237.15_tx_95"; exon_id "chr11_69374810_69374892_-"; exonnum "26"; txlen "6314";
chr11	ENSEMBL_gcm37	exon	69374810	69374892	0.0360784645270073	-	.	gene_id "ENSMUSG00000005237.15"; transcript_id "ENSMUSG00000005237.15_tx_96"; exon_id "chr11_69374810_69374892_-"; exonnum "25"; txlen "6360";
chr11	ENSEMBL_gcm37	exon	69374810	69374892	0.0360784645270073	-	.	gene_id "ENSMUSG00000005237.15"; transcript_id "ENSMUSG00000005237.15_tx_97"; exon_id "chr11_69374810_69374892_-"; exonnum "27"; txlen "6472";
chr11	ENSEMBL_gcm37	exon	69374810	69374892	0.0360784645270073	-	.	gene_id "ENSMUSG00000005237.15"; transcript_id "ENSMUSG00000005237.15_tx_98"; exon_id "chr11_69374810_69374892_-"; exonnum "26"; txlen "6518";
chr11	ENSEMBL_gcm37	exon	69374810	69374892	0.0360784645270073	-	.	gene_id "ENSMUSG00000005237.15"; transcript_id "ENSMUSG00000005237.15_tx_99"; exon_id "chr11_69374810_69374892_-"; exonnum "26"; txlen "6527";
chr11	HAVANA	exon	69375019	69375175	0	-	.	gene_id "ENSMUSG00000005237.15"; transcript_id "ENSMUST00000035539.12"; gene_type "protein_coding"; gene_name "Dnah2"; transcript_type "protein_coding"; transcript_name "Dnah2-201"; exon_number 24; exon_id "ENSMUSE00000588636.2"; level 2; protein_id "ENSMUSP00000047329.6"; transcript_support_level "5"; mgi_id "MGI:107731"; tag "basic"; tag "appris_alternative_2"; havana_gene "OTTMUSG00000005984.1"; havana_transcript "OTTMUST00000013386.1";
chr11	HAVANA	CDS	69375019	69375175	0	-	1	gene_id "ENSMUSG00000005237.15"; transcript_id "ENSMUST00000035539.12"; gene_type "protein_coding"; gene_name "Dnah2"; transcript_type "protein_coding"; transcript_name "Dnah2-201"; exon_number 24; exon_id "ENSMUSE00000588636.2"; level 2; protein_id "ENSMUSP00000047329.6"; transcript_support_level "5"; mgi_id "MGI:107731"; tag "basic"; tag "appris_alternative_2"; havana_gene "OTTMUSG00000005984.1"; havana_transcript "OTTMUST00000013386.1";
chr11	ENSEMBL	exon	69375019	69375175	0	-	.	gene_id "ENSMUSG00000005237.15"; transcript_id "ENSMUST00000108659.2"; gene_type "protein_coding"; gene_name "Dnah2"; transcript_type "protein_coding"; transcript_name "Dnah2-202"; exon_number 25; exon_id "ENSMUSE00000588636.2"; level 3; protein_id "ENSMUSP00000104299.2"; transcript_support_level "5"; mgi_id "MGI:107731"; tag "basic"; tag "Ensembl_canonical"; tag "GENCODE_Primary"; tag "appris_principal_4"; tag "CCDS"; ccdsid "CCDS36192.1"; havana_gene "OTTMUSG00000005984.1";
chr11	ENSEMBL	CDS	69375019	69375175	0	-	1	gene_id "ENSMUSG00000005237.15"; transcript_id "ENSMUST00000108659.2"; gene_type "protein_coding"; gene_name "Dnah2"; transcript_type "protein_coding"; transcript_name "Dnah2-202"; exon_number 25; exon_id "ENSMUSE00000588636.2"; level 3; protein_id "ENSMUSP00000104299.2"; transcript_support_level "5"; mgi_id "MGI:107731"; tag "basic"; tag "Ensembl_canonical"; tag "GENCODE_Primary"; tag "appris_principal_4"; tag "CCDS"; ccdsid "CCDS36192.1"; havana_gene "OTTMUSG00000005984.1";
chr11	ENSEMBL_gcm37	exon	69375019	69375175	4.36586171079792	-	.	gene_id "ENSMUSG00000005237.15"; transcript_id "ENSMUSG00000005237.15_tx_1"; exon_id "chr11_69375019_69375175_-"; exonnum "27"; txlen "13845";
chr11	ENSEMBL_gcm37	exon	69375019	69375175	0.0360784645270073	-	.	gene_id "ENSMUSG00000005237.15"; transcript_id "ENSMUSG00000005237.15_tx_100"; exon_id "chr11_69375019_69375175_-"; exonnum "24"; txlen "6255";
chr11	ENSEMBL_gcm37	exon	69375019	69375175	0.0360784645270073	-	.	gene_id "ENSMUSG00000005237.15"; transcript_id "ENSMUSG00000005237.15_tx_101"; exon_id "chr11_69375019_69375175_-"; exonnum "26"; txlen "6685";
chr11	ENSEMBL_gcm37	exon	69375019	69375175	0.0360784645270073	-	.	gene_id "ENSMUSG00000005237.15"; transcript_id "ENSMUSG00000005237.15_tx_102"; exon_id "chr11_69375019_69375175_-"; exonnum "25"; txlen "6413";
chr11	ENSEMBL_gcm37	exon	69375019	69375175	0.0360784645270073	-	.	gene_id "ENSMUSG00000005237.15"; transcript_id "ENSMUSG00000005237.15_tx_103"; exon_id "chr11_69375019_69375175_-"; exonnum "25"; txlen "6422";
chr11	ENSEMBL_gcm37	exon	69375019	69375175	0.0360784645270073	-	.	gene_id "ENSMUSG00000005237.15"; transcript_id "ENSMUSG00000005237.15_tx_104"; exon_id "chr11_69375019_69375175_-"; exonnum "26"; txlen "6580";
chr11	ENSEMBL_gcm37	exon	69375019	69375175	0.0309829278454194	-	.	gene_id "ENSMUSG00000005237.15"; transcript_id "ENSMUSG00000005237.15_tx_109"; exon_id "chr11_69375019_69375175_-"; exonnum "25"; txlen "13362";
chr11	ENSEMBL_gcm37	exon	69375019	69375175	0.137883463818778	-	.	gene_id "ENSMUSG00000005237.15"; transcript_id "ENSMUSG00000005237.15_tx_11"; exon_id "chr11_69375019_69375175_-"; exonnum "28"; txlen "14012";
chr11	ENSEMBL_gcm37	exon	69375019	69375175	0.0309829278454194	-	.	gene_id "ENSMUSG00000005237.15"; transcript_id "ENSMUSG00000005237.15_tx_110"; exon_id "chr11_69375019_69375175_-"; exonnum "26"; txlen "13520";
chr11	ENSEMBL_gcm37	exon	69375019	69375175	0.0309453220297086	-	.	gene_id "ENSMUSG00000005237.15"; transcript_id "ENSMUSG00000005237.15_tx_116"; exon_id "chr11_69375019_69375175_-"; exonnum "4"; txlen "2562";
chr11	ENSEMBL_gcm37	exon	69375019	69375175	0.0309453220297086	-	.	gene_id "ENSMUSG00000005237.15"; transcript_id "ENSMUSG00000005237.15_tx_117"; exon_id "chr11_69375019_69375175_-"; exonnum "4"; txlen "2743";
chr11	ENSEMBL_gcm37	exon	69375019	69375175	0.113449339261676	-	.	gene_id "ENSMUSG00000005237.15"; transcript_id "ENSMUSG00000005237.15_tx_12"; exon_id "chr11_69375019_69375175_-"; exonnum "13"; txlen "6308";
chr11	ENSEMBL_gcm37	exon	69375019	69375175	0.0309453220297086	-	.	gene_id "ENSMUSG00000005237.15"; transcript_id "ENSMUSG00000005237.15_tx_122"; exon_id "chr11_69375019_69375175_-"; exonnum "4"; txlen "9037";
chr11	ENSEMBL_gcm37	exon	69375019	69375175	0.0309453220297086	-	.	gene_id "ENSMUSG00000005237.15"; transcript_id "ENSMUSG00000005237.15_tx_123"; exon_id "chr11_69375019_69375175_-"; exonnum "4"; txlen "8819";
chr11	ENSEMBL_gcm37	exon	69375019	69375175	0.0309453220297086	-	.	gene_id "ENSMUSG00000005237.15"; transcript_id "ENSMUSG00000005237.15_tx_124"; exon_id "chr11_69375019_69375175_-"; exonnum "4"; txlen "8717";
chr11	ENSEMBL_gcm37	exon	69375019	69375175	0.0309453220297086	-	.	gene_id "ENSMUSG00000005237.15"; transcript_id "ENSMUSG00000005237.15_tx_125"; exon_id "chr11_69375019_69375175_-"; exonnum "4"; txlen "9177";
chr11	ENSEMBL_gcm37	exon	69375019	69375175	0.0309453220297086	-	.	gene_id "ENSMUSG00000005237.15"; transcript_id "ENSMUSG00000005237.15_tx_126"; exon_id "chr11_69375019_69375175_-"; exonnum "4"; txlen "9310";
chr11	ENSEMBL_gcm37	exon	69375019	69375175	0.0309453220297086	-	.	gene_id "ENSMUSG00000005237.15"; transcript_id "ENSMUSG00000005237.15_tx_127"; exon_id "chr11_69375019_69375175_-"; exonnum "4"; txlen "9092";
chr11	ENSEMBL_gcm37	exon	69375019	69375175	0.0309453220297086	-	.	gene_id "ENSMUSG00000005237.15"; transcript_id "ENSMUSG00000005237.15_tx_128"; exon_id "chr11_69375019_69375175_-"; exonnum "4"; txlen "8857";
chr11	ENSEMBL_gcm37	exon	69375019	69375175	0.0309453220297086	-	.	gene_id "ENSMUSG00000005237.15"; transcript_id "ENSMUSG00000005237.15_tx_129"; exon_id "chr11_69375019_69375175_-"; exonnum "4"; txlen "8990";
chr11	ENSEMBL_gcm37	exon	69375019	69375175	0.0898770516465185	-	.	gene_id "ENSMUSG00000005237.15"; transcript_id "ENSMUSG00000005237.15_tx_13"; exon_id "chr11_69375019_69375175_-"; exonnum "27"; txlen "13675";
chr11	ENSEMBL_gcm37	exon	69375019	69375175	0.0309453220297086	-	.	gene_id "ENSMUSG00000005237.15"; transcript_id "ENSMUSG00000005237.15_tx_130"; exon_id "chr11_69375019_69375175_-"; exonnum "4"; txlen "8886";
chr11	ENSEMBL_gcm37	exon	69375019	69375175	0.0309453220297086	-	.	gene_id "ENSMUSG00000005237.15"; transcript_id "ENSMUSG00000005237.15_tx_132"; exon_id "chr11_69375019_69375175_-"; exonnum "4"; txlen "9159";
chr11	ENSEMBL_gcm37	exon	69375019	69375175	0.0309453220297086	-	.	gene_id "ENSMUSG00000005237.15"; transcript_id "ENSMUSG00000005237.15_tx_133"; exon_id "chr11_69375019_69375175_-"; exonnum "4"; txlen "8566";
chr11	ENSEMBL_gcm37	exon	69375019	69375175	0.0309453220297086	-	.	gene_id "ENSMUSG00000005237.15"; transcript_id "ENSMUSG00000005237.15_tx_136"; exon_id "chr11_69375019_69375175_-"; exonnum "4"; txlen "8839";
chr11	ENSEMBL_gcm37	exon	69375019	69375175	0.0851466805072281	-	.	gene_id "ENSMUSG00000005237.15"; transcript_id "ENSMUSG00000005237.15_tx_14"; exon_id "chr11_69375019_69375175_-"; exonnum "28"; txlen "13842";
chr11	ENSEMBL_gcm37	exon	69375019	69375175	0.0278072781208262	-	.	gene_id "ENSMUSG00000005237.15"; transcript_id "ENSMUSG00000005237.15_tx_143"; exon_id "chr11_69375019_69375175_-"; exonnum "26"; txlen "13390";
chr11	ENSEMBL_gcm37	exon	69375019	69375175	0.0278072781208262	-	.	gene_id "ENSMUSG00000005237.15"; transcript_id "ENSMUSG00000005237.15_tx_144"; exon_id "chr11_69375019_69375175_-"; exonnum "27"; txlen "13548";
chr11	ENSEMBL_gcm37	exon	69375019	69375175	0.0278072781208262	-	.	gene_id "ENSMUSG00000005237.15"; transcript_id "ENSMUSG00000005237.15_tx_145"; exon_id "chr11_69375019_69375175_-"; exonnum "25"; txlen "13331";
chr11	ENSEMBL_gcm37	exon	69375019	69375175	0.0278072781208262	-	.	gene_id "ENSMUSG00000005237.15"; transcript_id "ENSMUSG00000005237.15_tx_146"; exon_id "chr11_69375019_69375175_-"; exonnum "26"; txlen "13489";
chr11	ENSEMBL_gcm37	exon	69375019	69375175	0.0272822091339154	-	.	gene_id "ENSMUSG00000005237.15"; transcript_id "ENSMUSG00000005237.15_tx_147"; exon_id "chr11_69375019_69375175_-"; exonnum "26"; txlen "13498";
chr11	ENSEMBL_gcm37	exon	69375019	69375175	0.0272822091339154	-	.	gene_id "ENSMUSG00000005237.15"; transcript_id "ENSMUSG00000005237.15_tx_148"; exon_id "chr11_69375019_69375175_-"; exonnum "27"; txlen "13656";
chr11	ENSEMBL_gcm37	exon	69375019	69375175	0.0851466805072281	-	.	gene_id "ENSMUSG00000005237.15"; transcript_id "ENSMUSG00000005237.15_tx_15"; exon_id "chr11_69375019_69375175_-"; exonnum "27"; txlen "13783";
chr11	ENSEMBL_gcm37	exon	69375019	69375175	0.0232089915222815	-	.	gene_id "ENSMUSG00000005237.15"; transcript_id "ENSMUSG00000005237.15_tx_150"; exon_id "chr11_69375019_69375175_-"; exonnum "4"; txlen "8341";
chr11	ENSEMBL_gcm37	exon	69375019	69375175	0.0217449192983514	-	.	gene_id "ENSMUSG00000005237.15"; transcript_id "ENSMUSG00000005237.15_tx_152"; exon_id "chr11_69375019_69375175_-"; exonnum "14"; txlen "3423";
chr11	ENSEMBL_gcm37	exon	69375019	69375175	0.0216731581827647	-	.	gene_id "ENSMUSG00000005237.15"; transcript_id "ENSMUSG00000005237.15_tx_153"; exon_id "chr11_69375019_69375175_-"; exonnum "14"; txlen "12418";
chr11	ENSEMBL_gcm37	exon	69375019	69375175	0.0812314703279851	-	.	gene_id "ENSMUSG00000005237.15"; transcript_id "ENSMUSG00000005237.15_tx_16"; exon_id "chr11_69375019_69375175_-"; exonnum "4"; txlen "2961";
chr11	ENSEMBL_gcm37	exon	69375019	69375175	0.0811870865468108	-	.	gene_id "ENSMUSG00000005237.15"; transcript_id "ENSMUSG00000005237.15_tx_18"; exon_id "chr11_69375019_69375175_-"; exonnum "26"; txlen "13795";
chr11	ENSEMBL_gcm37	exon	69375019	69375175	0.0781700064751824	-	.	gene_id "ENSMUSG00000005237.15"; transcript_id "ENSMUSG00000005237.15_tx_19"; exon_id "chr11_69375019_69375175_-"; exonnum "26"; txlen "6462";
chr11	ENSEMBL_gcm37	exon	69375019	69375175	1.02212504418718	-	.	gene_id "ENSMUSG00000005237.15"; transcript_id "ENSMUSG00000005237.15_tx_2"; exon_id "chr11_69375019_69375175_-"; exonnum "26"; txlen "13786";
chr11	ENSEMBL_gcm37	exon	69375019	69375175	0.0781700064751824	-	.	gene_id "ENSMUSG00000005237.15"; transcript_id "ENSMUSG00000005237.15_tx_20"; exon_id "chr11_69375019_69375175_-"; exonnum "27"; txlen "6620";
chr11	ENSEMBL_gcm37	exon	69375019	69375175	0.0781700064751824	-	.	gene_id "ENSMUSG00000005237.15"; transcript_id "ENSMUSG00000005237.15_tx_21"; exon_id "chr11_69375019_69375175_-"; exonnum "25"; txlen "6403";
chr11	ENSEMBL_gcm37	exon	69375019	69375175	0.0781700064751824	-	.	gene_id "ENSMUSG00000005237.15"; transcript_id "ENSMUSG00000005237.15_tx_22"; exon_id "chr11_69375019_69375175_-"; exonnum "26"; txlen "6561";
chr11	ENSEMBL_gcm37	exon	69375019	69375175	0.0690561195505855	-	.	gene_id "ENSMUSG00000005237.15"; transcript_id "ENSMUSG00000005237.15_tx_28"; exon_id "chr11_69375019_69375175_-"; exonnum "13"; txlen "5999";
chr11	ENSEMBL_gcm37	exon	69375019	69375175	0.554003990732595	-	.	gene_id "ENSMUSG00000005237.15"; transcript_id "ENSMUSG00000005237.15_tx_3"; exon_id "chr11_69375019_69375175_-"; exonnum "26"; txlen "13687";
chr11	ENSEMBL_gcm37	exon	69375019	69375175	0.0657588093131308	-	.	gene_id "ENSMUSG00000005237.15"; transcript_id "ENSMUSG00000005237.15_tx_32"; exon_id "chr11_69375019_69375175_-"; exonnum "4"; txlen "2641";
chr11	ENSEMBL_gcm37	exon	69375019	69375175	0.0567644536714854	-	.	gene_id "ENSMUSG00000005237.15"; transcript_id "ENSMUSG00000005237.15_tx_38"; exon_id "chr11_69375019_69375175_-"; exonnum "26"; txlen "13616";
chr11	ENSEMBL_gcm37	exon	69375019	69375175	0.0527367833115495	-	.	gene_id "ENSMUSG00000005237.15"; transcript_id "ENSMUSG00000005237.15_tx_44"; exon_id "chr11_69375019_69375175_-"; exonnum "27"; txlen "13854";
chr11	ENSEMBL_gcm37	exon	69375019	69375175	0.0493257996789897	-	.	gene_id "ENSMUSG00000005237.15"; transcript_id "ENSMUSG00000005237.15_tx_45"; exon_id "chr11_69375019_69375175_-"; exonnum "13"; txlen "6011";
chr11	ENSEMBL_gcm37	exon	69375019	69375175	0.0493257996789897	-	.	gene_id "ENSMUSG00000005237.15"; transcript_id "ENSMUSG00000005237.15_tx_49"; exon_id "chr11_69375019_69375175_-"; exonnum "13"; txlen "5702";
chr11	ENSEMBL_gcm37	exon	69375019	69375175	0.443503129493099	-	.	gene_id "ENSMUSG00000005237.15"; transcript_id "ENSMUSG00000005237.15_tx_5"; exon_id "chr11_69375019_69375175_-"; exonnum "25"; txlen "13628";
chr11	ENSEMBL_gcm37	exon	69375019	69375175	0.0492081795191956	-	.	gene_id "ENSMUSG00000005237.15"; transcript_id "ENSMUSG00000005237.15_tx_54"; exon_id "chr11_69375019_69375175_-"; exonnum "25"; txlen "13436";
chr11	ENSEMBL_gcm37	exon	69375019	69375175	0.0492081795191956	-	.	gene_id "ENSMUSG00000005237.15"; transcript_id "ENSMUSG00000005237.15_tx_55"; exon_id "chr11_69375019_69375175_-"; exonnum "27"; txlen "13653";
chr11	ENSEMBL_gcm37	exon	69375019	69375175	0.0492081795191956	-	.	gene_id "ENSMUSG00000005237.15"; transcript_id "ENSMUSG00000005237.15_tx_56"; exon_id "chr11_69375019_69375175_-"; exonnum "26"; txlen "13495";
chr11	ENSEMBL_gcm37	exon	69375019	69375175	0.0492081795191956	-	.	gene_id "ENSMUSG00000005237.15"; transcript_id "ENSMUSG00000005237.15_tx_57"; exon_id "chr11_69375019_69375175_-"; exonnum "26"; txlen "13594";
chr11	ENSEMBL_gcm37	exon	69375019	69375175	0.0464179830445629	-	.	gene_id "ENSMUSG00000005237.15"; transcript_id "ENSMUSG00000005237.15_tx_58"; exon_id "chr11_69375019_69375175_-"; exonnum "4"; txlen "2460";
chr11	ENSEMBL_gcm37	exon	69375019	69375175	0.0464179830445629	-	.	gene_id "ENSMUSG00000005237.15"; transcript_id "ENSMUSG00000005237.15_tx_59"; exon_id "chr11_69375019_69375175_-"; exonnum "4"; txlen "2780";
chr11	ENSEMBL_gcm37	exon	69375019	69375175	0.351084600038205	-	.	gene_id "ENSMUSG00000005237.15"; transcript_id "ENSMUSG00000005237.15_tx_6"; exon_id "chr11_69375019_69375175_-"; exonnum "27"; txlen "13953";
chr11	ENSEMBL_gcm37	exon	69375019	69375175	0.0443932197110907	-	.	gene_id "ENSMUSG00000005237.15"; transcript_id "ENSMUSG00000005237.15_tx_61"; exon_id "chr11_69375019_69375175_-"; exonnum "13"; txlen "5691";
chr11	ENSEMBL_gcm37	exon	69375019	69375175	0.0443932197110907	-	.	gene_id "ENSMUSG00000005237.15"; transcript_id "ENSMUSG00000005237.15_tx_65"; exon_id "chr11_69375019_69375175_-"; exonnum "13"; txlen "5988";
chr11	ENSEMBL_gcm37	exon	69375019	69375175	0.0443932197110907	-	.	gene_id "ENSMUSG00000005237.15"; transcript_id "ENSMUSG00000005237.15_tx_69"; exon_id "chr11_69375019_69375175_-"; exonnum "13"; txlen "5382";
chr11	ENSEMBL_gcm37	exon	69375019	69375175	0.0443932197110907	-	.	gene_id "ENSMUSG00000005237.15"; transcript_id "ENSMUSG00000005237.15_tx_73"; exon_id "chr11_69375019_69375175_-"; exonnum "13"; txlen "5679";
chr11	ENSEMBL_gcm37	exon	69375019	69375175	0.0390850032375912	-	.	gene_id "ENSMUSG00000005237.15"; transcript_id "ENSMUSG00000005237.15_tx_82"; exon_id "chr11_69375019_69375175_-"; exonnum "26"; txlen "6570";
chr11	ENSEMBL_gcm37	exon	69375019	69375175	0.0390850032375912	-	.	gene_id "ENSMUSG00000005237.15"; transcript_id "ENSMUSG00000005237.15_tx_83"; exon_id "chr11_69375019_69375175_-"; exonnum "27"; txlen "6728";
chr11	ENSEMBL_gcm37	exon	69375019	69375175	0.0387346576158749	-	.	gene_id "ENSMUSG00000005237.15"; transcript_id "ENSMUSG00000005237.15_tx_85"; exon_id "chr11_69375019_69375175_-"; exonnum "23"; txlen "4982";
chr11	ENSEMBL_gcm37	exon	69375019	69375175	0.0387346576158749	-	.	gene_id "ENSMUSG00000005237.15"; transcript_id "ENSMUSG00000005237.15_tx_86"; exon_id "chr11_69375019_69375175_-"; exonnum "24"; txlen "5130";
chr11	ENSEMBL_gcm37	exon	69375019	69375175	0.0387346576158749	-	.	gene_id "ENSMUSG00000005237.15"; transcript_id "ENSMUSG00000005237.15_tx_87"; exon_id "chr11_69375019_69375175_-"; exonnum "24"; txlen "5041";
chr11	ENSEMBL_gcm37	exon	69375019	69375175	0.0387346576158749	-	.	gene_id "ENSMUSG00000005237.15"; transcript_id "ENSMUSG00000005237.15_tx_88"; exon_id "chr11_69375019_69375175_-"; exonnum "25"; txlen "5189";
chr11	ENSEMBL_gcm37	exon	69375019	69375175	0.0360784645270073	-	.	gene_id "ENSMUSG00000005237.15"; transcript_id "ENSMUSG00000005237.15_tx_93"; exon_id "chr11_69375019_69375175_-"; exonnum "25"; txlen "6419";
chr11	ENSEMBL_gcm37	exon	69375019	69375175	0.0360784645270073	-	.	gene_id "ENSMUSG00000005237.15"; transcript_id "ENSMUSG00000005237.15_tx_94"; exon_id "chr11_69375019_69375175_-"; exonnum "26"; txlen "6577";
chr11	ENSEMBL_gcm37	exon	69375019	69375175	0.0360784645270073	-	.	gene_id "ENSMUSG00000005237.15"; transcript_id "ENSMUSG00000005237.15_tx_95"; exon_id "chr11_69375019_69375175_-"; exonnum "25"; txlen "6314";
chr11	ENSEMBL_gcm37	exon	69375019	69375175	0.0360784645270073	-	.	gene_id "ENSMUSG00000005237.15"; transcript_id "ENSMUSG00000005237.15_tx_96"; exon_id "chr11_69375019_69375175_-"; exonnum "24"; txlen "6360";
chr11	ENSEMBL_gcm37	exon	69375019	69375175	0.0360784645270073	-	.	gene_id "ENSMUSG00000005237.15"; transcript_id "ENSMUSG00000005237.15_tx_97"; exon_id "chr11_69375019_69375175_-"; exonnum "26"; txlen "6472";
chr11	ENSEMBL_gcm37	exon	69375019	69375175	0.0360784645270073	-	.	gene_id "ENSMUSG00000005237.15"; transcript_id "ENSMUSG00000005237.15_tx_98"; exon_id "chr11_69375019_69375175_-"; exonnum "25"; txlen "6518";
chr11	ENSEMBL_gcm37	exon	69375019	69375175	0.0360784645270073	-	.	gene_id "ENSMUSG00000005237.15"; transcript_id "ENSMUSG00000005237.15_tx_99"; exon_id "chr11_69375019_69375175_-"; exonnum "25"; txlen "6527";
chr11	HAVANA	exon	69377785	69377888	0	-	.	gene_id "ENSMUSG00000005237.15"; transcript_id "ENSMUST00000035539.12"; gene_type "protein_coding"; gene_name "Dnah2"; transcript_type "protein_coding"; transcript_name "Dnah2-201"; exon_number 23; exon_id "ENSMUSE00000588637.2"; level 2; protein_id "ENSMUSP00000047329.6"; transcript_support_level "5"; mgi_id "MGI:107731"; tag "basic"; tag "appris_alternative_2"; havana_gene "OTTMUSG00000005984.1"; havana_transcript "OTTMUST00000013386.1";
chr11	HAVANA	CDS	69377785	69377888	0	-	0	gene_id "ENSMUSG00000005237.15"; transcript_id "ENSMUST00000035539.12"; gene_type "protein_coding"; gene_name "Dnah2"; transcript_type "protein_coding"; transcript_name "Dnah2-201"; exon_number 23; exon_id "ENSMUSE00000588637.2"; level 2; protein_id "ENSMUSP00000047329.6"; transcript_support_level "5"; mgi_id "MGI:107731"; tag "basic"; tag "appris_alternative_2"; havana_gene "OTTMUSG00000005984.1"; havana_transcript "OTTMUST00000013386.1";
chr11	ENSEMBL	exon	69377785	69377888	0	-	.	gene_id "ENSMUSG00000005237.15"; transcript_id "ENSMUST00000108659.2"; gene_type "protein_coding"; gene_name "Dnah2"; transcript_type "protein_coding"; transcript_name "Dnah2-202"; exon_number 24; exon_id "ENSMUSE00000588637.2"; level 3; protein_id "ENSMUSP00000104299.2"; transcript_support_level "5"; mgi_id "MGI:107731"; tag "basic"; tag "Ensembl_canonical"; tag "GENCODE_Primary"; tag "appris_principal_4"; tag "CCDS"; ccdsid "CCDS36192.1"; havana_gene "OTTMUSG00000005984.1";
chr11	ENSEMBL	CDS	69377785	69377888	0	-	0	gene_id "ENSMUSG00000005237.15"; transcript_id "ENSMUST00000108659.2"; gene_type "protein_coding"; gene_name "Dnah2"; transcript_type "protein_coding"; transcript_name "Dnah2-202"; exon_number 24; exon_id "ENSMUSE00000588637.2"; level 3; protein_id "ENSMUSP00000104299.2"; transcript_support_level "5"; mgi_id "MGI:107731"; tag "basic"; tag "Ensembl_canonical"; tag "GENCODE_Primary"; tag "appris_principal_4"; tag "CCDS"; ccdsid "CCDS36192.1"; havana_gene "OTTMUSG00000005984.1";
chr11	ENSEMBL_gcm37	exon	69377785	69377888	4.36586171079792	-	.	gene_id "ENSMUSG00000005237.15"; transcript_id "ENSMUSG00000005237.15_tx_1"; exon_id "chr11_69377785_69377888_-"; exonnum "26"; txlen "13845";
chr11	ENSEMBL_gcm37	exon	69377785	69377888	0.0360784645270073	-	.	gene_id "ENSMUSG00000005237.15"; transcript_id "ENSMUSG00000005237.15_tx_100"; exon_id "chr11_69377785_69377888_-"; exonnum "23"; txlen "6255";
chr11	ENSEMBL_gcm37	exon	69377785	69377888	0.0360784645270073	-	.	gene_id "ENSMUSG00000005237.15"; transcript_id "ENSMUSG00000005237.15_tx_101"; exon_id "chr11_69377785_69377888_-"; exonnum "25"; txlen "6685";
chr11	ENSEMBL_gcm37	exon	69377785	69377888	0.0360784645270073	-	.	gene_id "ENSMUSG00000005237.15"; transcript_id "ENSMUSG00000005237.15_tx_102"; exon_id "chr11_69377785_69377888_-"; exonnum "24"; txlen "6413";
chr11	ENSEMBL_gcm37	exon	69377785	69377888	0.0360784645270073	-	.	gene_id "ENSMUSG00000005237.15"; transcript_id "ENSMUSG00000005237.15_tx_103"; exon_id "chr11_69377785_69377888_-"; exonnum "24"; txlen "6422";
chr11	ENSEMBL_gcm37	exon	69377785	69377888	0.0360784645270073	-	.	gene_id "ENSMUSG00000005237.15"; transcript_id "ENSMUSG00000005237.15_tx_104"; exon_id "chr11_69377785_69377888_-"; exonnum "25"; txlen "6580";
chr11	ENSEMBL_gcm37	exon	69377785	69377888	0.0309829278454194	-	.	gene_id "ENSMUSG00000005237.15"; transcript_id "ENSMUSG00000005237.15_tx_109"; exon_id "chr11_69377785_69377888_-"; exonnum "24"; txlen "13362";
chr11	ENSEMBL_gcm37	exon	69377785	69377888	0.137883463818778	-	.	gene_id "ENSMUSG00000005237.15"; transcript_id "ENSMUSG00000005237.15_tx_11"; exon_id "chr11_69377785_69377888_-"; exonnum "27"; txlen "14012";
chr11	ENSEMBL_gcm37	exon	69377785	69377888	0.0309829278454194	-	.	gene_id "ENSMUSG00000005237.15"; transcript_id "ENSMUSG00000005237.15_tx_110"; exon_id "chr11_69377785_69377888_-"; exonnum "25"; txlen "13520";
chr11	ENSEMBL_gcm37	exon	69377785	69377888	0.0309453220297086	-	.	gene_id "ENSMUSG00000005237.15"; transcript_id "ENSMUSG00000005237.15_tx_116"; exon_id "chr11_69377785_69377888_-"; exonnum "3"; txlen "2562";
chr11	ENSEMBL_gcm37	exon	69377785	69377888	0.0309453220297086	-	.	gene_id "ENSMUSG00000005237.15"; transcript_id "ENSMUSG00000005237.15_tx_117"; exon_id "chr11_69377785_69377888_-"; exonnum "3"; txlen "2743";
chr11	ENSEMBL_gcm37	exon	69377785	69377888	0.0309453220297086	-	.	gene_id "ENSMUSG00000005237.15"; transcript_id "ENSMUSG00000005237.15_tx_118"; exon_id "chr11_69377785_69377888_-"; exonnum "3"; txlen "2503";
chr11	ENSEMBL_gcm37	exon	69377785	69377888	0.113449339261676	-	.	gene_id "ENSMUSG00000005237.15"; transcript_id "ENSMUSG00000005237.15_tx_12"; exon_id "chr11_69377785_69377888_-"; exonnum "12"; txlen "6308";
chr11	ENSEMBL_gcm37	exon	69377785	69377888	0.0309453220297086	-	.	gene_id "ENSMUSG00000005237.15"; transcript_id "ENSMUSG00000005237.15_tx_122"; exon_id "chr11_69377785_69377888_-"; exonnum "3"; txlen "9037";
chr11	ENSEMBL_gcm37	exon	69377785	69377888	0.0309453220297086	-	.	gene_id "ENSMUSG00000005237.15"; transcript_id "ENSMUSG00000005237.15_tx_123"; exon_id "chr11_69377785_69377888_-"; exonnum "3"; txlen "8819";
chr11	ENSEMBL_gcm37	exon	69377785	69377888	0.0309453220297086	-	.	gene_id "ENSMUSG00000005237.15"; transcript_id "ENSMUSG00000005237.15_tx_124"; exon_id "chr11_69377785_69377888_-"; exonnum "3"; txlen "8717";
chr11	ENSEMBL_gcm37	exon	69377785	69377888	0.0309453220297086	-	.	gene_id "ENSMUSG00000005237.15"; transcript_id "ENSMUSG00000005237.15_tx_125"; exon_id "chr11_69377785_69377888_-"; exonnum "3"; txlen "9177";
chr11	ENSEMBL_gcm37	exon	69377785	69377888	0.0309453220297086	-	.	gene_id "ENSMUSG00000005237.15"; transcript_id "ENSMUSG00000005237.15_tx_126"; exon_id "chr11_69377785_69377888_-"; exonnum "3"; txlen "9310";
chr11	ENSEMBL_gcm37	exon	69377785	69377888	0.0309453220297086	-	.	gene_id "ENSMUSG00000005237.15"; transcript_id "ENSMUSG00000005237.15_tx_127"; exon_id "chr11_69377785_69377888_-"; exonnum "3"; txlen "9092";
chr11	ENSEMBL_gcm37	exon	69377785	69377888	0.0309453220297086	-	.	gene_id "ENSMUSG00000005237.15"; transcript_id "ENSMUSG00000005237.15_tx_128"; exon_id "chr11_69377785_69377888_-"; exonnum "3"; txlen "8857";
chr11	ENSEMBL_gcm37	exon	69377785	69377888	0.0309453220297086	-	.	gene_id "ENSMUSG00000005237.15"; transcript_id "ENSMUSG00000005237.15_tx_129"; exon_id "chr11_69377785_69377888_-"; exonnum "3"; txlen "8990";
chr11	ENSEMBL_gcm37	exon	69377785	69377888	0.0898770516465185	-	.	gene_id "ENSMUSG00000005237.15"; transcript_id "ENSMUSG00000005237.15_tx_13"; exon_id "chr11_69377785_69377888_-"; exonnum "26"; txlen "13675";
chr11	ENSEMBL_gcm37	exon	69377785	69377888	0.0309453220297086	-	.	gene_id "ENSMUSG00000005237.15"; transcript_id "ENSMUSG00000005237.15_tx_130"; exon_id "chr11_69377785_69377888_-"; exonnum "3"; txlen "8886";
chr11	ENSEMBL_gcm37	exon	69377785	69377888	0.0309453220297086	-	.	gene_id "ENSMUSG00000005237.15"; transcript_id "ENSMUSG00000005237.15_tx_131"; exon_id "chr11_69377785_69377888_-"; exonnum "3"; txlen "8797";
chr11	ENSEMBL_gcm37	exon	69377785	69377888	0.0309453220297086	-	.	gene_id "ENSMUSG00000005237.15"; transcript_id "ENSMUSG00000005237.15_tx_132"; exon_id "chr11_69377785_69377888_-"; exonnum "3"; txlen "9159";
chr11	ENSEMBL_gcm37	exon	69377785	69377888	0.0309453220297086	-	.	gene_id "ENSMUSG00000005237.15"; transcript_id "ENSMUSG00000005237.15_tx_133"; exon_id "chr11_69377785_69377888_-"; exonnum "3"; txlen "8566";
chr11	ENSEMBL_gcm37	exon	69377785	69377888	0.0309453220297086	-	.	gene_id "ENSMUSG00000005237.15"; transcript_id "ENSMUSG00000005237.15_tx_134"; exon_id "chr11_69377785_69377888_-"; exonnum "3"; txlen "8579";
chr11	ENSEMBL_gcm37	exon	69377785	69377888	0.0309453220297086	-	.	gene_id "ENSMUSG00000005237.15"; transcript_id "ENSMUSG00000005237.15_tx_135"; exon_id "chr11_69377785_69377888_-"; exonnum "3"; txlen "9070";
chr11	ENSEMBL_gcm37	exon	69377785	69377888	0.0309453220297086	-	.	gene_id "ENSMUSG00000005237.15"; transcript_id "ENSMUSG00000005237.15_tx_136"; exon_id "chr11_69377785_69377888_-"; exonnum "3"; txlen "8839";
chr11	ENSEMBL_gcm37	exon	69377785	69377888	0.0309453220297086	-	.	gene_id "ENSMUSG00000005237.15"; transcript_id "ENSMUSG00000005237.15_tx_137"; exon_id "chr11_69377785_69377888_-"; exonnum "3"; txlen "8477";
chr11	ENSEMBL_gcm37	exon	69377785	69377888	0.0309453220297086	-	.	gene_id "ENSMUSG00000005237.15"; transcript_id "ENSMUSG00000005237.15_tx_138"; exon_id "chr11_69377785_69377888_-"; exonnum "3"; txlen "8750";
chr11	ENSEMBL_gcm37	exon	69377785	69377888	0.0309453220297086	-	.	gene_id "ENSMUSG00000005237.15"; transcript_id "ENSMUSG00000005237.15_tx_139"; exon_id "chr11_69377785_69377888_-"; exonnum "3"; txlen "8646";
chr11	ENSEMBL_gcm37	exon	69377785	69377888	0.0851466805072281	-	.	gene_id "ENSMUSG00000005237.15"; transcript_id "ENSMUSG00000005237.15_tx_14"; exon_id "chr11_69377785_69377888_-"; exonnum "27"; txlen "13842";
chr11	ENSEMBL_gcm37	exon	69377785	69377888	0.0278072781208262	-	.	gene_id "ENSMUSG00000005237.15"; transcript_id "ENSMUSG00000005237.15_tx_143"; exon_id "chr11_69377785_69377888_-"; exonnum "25"; txlen "13390";
chr11	ENSEMBL_gcm37	exon	69377785	69377888	0.0278072781208262	-	.	gene_id "ENSMUSG00000005237.15"; transcript_id "ENSMUSG00000005237.15_tx_144"; exon_id "chr11_69377785_69377888_-"; exonnum "26"; txlen "13548";
chr11	ENSEMBL_gcm37	exon	69377785	69377888	0.0278072781208262	-	.	gene_id "ENSMUSG00000005237.15"; transcript_id "ENSMUSG00000005237.15_tx_145"; exon_id "chr11_69377785_69377888_-"; exonnum "24"; txlen "13331";
chr11	ENSEMBL_gcm37	exon	69377785	69377888	0.0278072781208262	-	.	gene_id "ENSMUSG00000005237.15"; transcript_id "ENSMUSG00000005237.15_tx_146"; exon_id "chr11_69377785_69377888_-"; exonnum "25"; txlen "13489";
chr11	ENSEMBL_gcm37	exon	69377785	69377888	0.0272822091339154	-	.	gene_id "ENSMUSG00000005237.15"; transcript_id "ENSMUSG00000005237.15_tx_147"; exon_id "chr11_69377785_69377888_-"; exonnum "25"; txlen "13498";
chr11	ENSEMBL_gcm37	exon	69377785	69377888	0.0272822091339154	-	.	gene_id "ENSMUSG00000005237.15"; transcript_id "ENSMUSG00000005237.15_tx_148"; exon_id "chr11_69377785_69377888_-"; exonnum "26"; txlen "13656";
chr11	ENSEMBL_gcm37	exon	69377785	69377888	0.0851466805072281	-	.	gene_id "ENSMUSG00000005237.15"; transcript_id "ENSMUSG00000005237.15_tx_15"; exon_id "chr11_69377785_69377888_-"; exonnum "26"; txlen "13783";
chr11	ENSEMBL_gcm37	exon	69377785	69377888	0.0232089915222815	-	.	gene_id "ENSMUSG00000005237.15"; transcript_id "ENSMUSG00000005237.15_tx_150"; exon_id "chr11_69377785_69377888_-"; exonnum "3"; txlen "8341";
chr11	ENSEMBL_gcm37	exon	69377785	69377888	0.0217449192983514	-	.	gene_id "ENSMUSG00000005237.15"; transcript_id "ENSMUSG00000005237.15_tx_152"; exon_id "chr11_69377785_69377888_-"; exonnum "13"; txlen "3423";
chr11	ENSEMBL_gcm37	exon	69377785	69377888	0.0216731581827647	-	.	gene_id "ENSMUSG00000005237.15"; transcript_id "ENSMUSG00000005237.15_tx_153"; exon_id "chr11_69377785_69377888_-"; exonnum "13"; txlen "12418";
chr11	ENSEMBL_gcm37	exon	69377785	69377888	0.0812314703279851	-	.	gene_id "ENSMUSG00000005237.15"; transcript_id "ENSMUSG00000005237.15_tx_16"; exon_id "chr11_69377785_69377888_-"; exonnum "3"; txlen "2961";
chr11	ENSEMBL_gcm37	exon	69377785	69377888	0.0812314703279851	-	.	gene_id "ENSMUSG00000005237.15"; transcript_id "ENSMUSG00000005237.15_tx_17"; exon_id "chr11_69377785_69377888_-"; exonnum "3"; txlen "2721";
chr11	ENSEMBL_gcm37	exon	69377785	69377888	0.0811870865468108	-	.	gene_id "ENSMUSG00000005237.15"; transcript_id "ENSMUSG00000005237.15_tx_18"; exon_id "chr11_69377785_69377888_-"; exonnum "25"; txlen "13795";
chr11	ENSEMBL_gcm37	exon	69377785	69377888	0.0781700064751824	-	.	gene_id "ENSMUSG00000005237.15"; transcript_id "ENSMUSG00000005237.15_tx_19"; exon_id "chr11_69377785_69377888_-"; exonnum "25"; txlen "6462";
chr11	ENSEMBL_gcm37	exon	69377785	69377888	1.02212504418718	-	.	gene_id "ENSMUSG00000005237.15"; transcript_id "ENSMUSG00000005237.15_tx_2"; exon_id "chr11_69377785_69377888_-"; exonnum "25"; txlen "13786";
chr11	ENSEMBL_gcm37	exon	69377785	69377888	0.0781700064751824	-	.	gene_id "ENSMUSG00000005237.15"; transcript_id "ENSMUSG00000005237.15_tx_20"; exon_id "chr11_69377785_69377888_-"; exonnum "26"; txlen "6620";
chr11	ENSEMBL_gcm37	exon	69377785	69377888	0.0781700064751824	-	.	gene_id "ENSMUSG00000005237.15"; transcript_id "ENSMUSG00000005237.15_tx_21"; exon_id "chr11_69377785_69377888_-"; exonnum "24"; txlen "6403";
chr11	ENSEMBL_gcm37	exon	69377785	69377888	0.0781700064751824	-	.	gene_id "ENSMUSG00000005237.15"; transcript_id "ENSMUSG00000005237.15_tx_22"; exon_id "chr11_69377785_69377888_-"; exonnum "25"; txlen "6561";
chr11	ENSEMBL_gcm37	exon	69377785	69377888	0.0690561195505855	-	.	gene_id "ENSMUSG00000005237.15"; transcript_id "ENSMUSG00000005237.15_tx_26"; exon_id "chr11_69377785_69377888_-"; exonnum "12"; txlen "6068";
chr11	ENSEMBL_gcm37	exon	69377785	69377888	0.0690561195505855	-	.	gene_id "ENSMUSG00000005237.15"; transcript_id "ENSMUSG00000005237.15_tx_28"; exon_id "chr11_69377785_69377888_-"; exonnum "12"; txlen "5999";
chr11	ENSEMBL_gcm37	exon	69377785	69377888	0.554003990732595	-	.	gene_id "ENSMUSG00000005237.15"; transcript_id "ENSMUSG00000005237.15_tx_3"; exon_id "chr11_69377785_69377888_-"; exonnum "25"; txlen "13687";
chr11	ENSEMBL_gcm37	exon	69377785	69377888	0.0690561195505855	-	.	gene_id "ENSMUSG00000005237.15"; transcript_id "ENSMUSG00000005237.15_tx_30"; exon_id "chr11_69377785_69377888_-"; exonnum "12"; txlen "5759";
chr11	ENSEMBL_gcm37	exon	69377785	69377888	0.0657588093131308	-	.	gene_id "ENSMUSG00000005237.15"; transcript_id "ENSMUSG00000005237.15_tx_32"; exon_id "chr11_69377785_69377888_-"; exonnum "3"; txlen "2641";
chr11	ENSEMBL_gcm37	exon	69377785	69377888	0.0657588093131308	-	.	gene_id "ENSMUSG00000005237.15"; transcript_id "ENSMUSG00000005237.15_tx_33"; exon_id "chr11_69377785_69377888_-"; exonnum "3"; txlen "2401";
chr11	ENSEMBL_gcm37	exon	69377785	69377888	0.0598626526790794	-	.	gene_id "ENSMUSG00000005237.15"; transcript_id "ENSMUSG00000005237.15_tx_34"; exon_id "chr11_69377785_69377888_-"; exonnum "24"; txlen "4978";
chr11	ENSEMBL_gcm37	exon	69377785	69377888	0.0598626526790794	-	.	gene_id "ENSMUSG00000005237.15"; transcript_id "ENSMUSG00000005237.15_tx_35"; exon_id "chr11_69377785_69377888_-"; exonnum "25"; txlen "5037";
chr11	ENSEMBL_gcm37	exon	69377785	69377888	0.0598626526790794	-	.	gene_id "ENSMUSG00000005237.15"; transcript_id "ENSMUSG00000005237.15_tx_36"; exon_id "chr11_69377785_69377888_-"; exonnum "25"; txlen "5136";
chr11	ENSEMBL_gcm37	exon	69377785	69377888	0.0598626526790794	-	.	gene_id "ENSMUSG00000005237.15"; transcript_id "ENSMUSG00000005237.15_tx_37"; exon_id "chr11_69377785_69377888_-"; exonnum "26"; txlen "5195";
chr11	ENSEMBL_gcm37	exon	69377785	69377888	0.0567644536714854	-	.	gene_id "ENSMUSG00000005237.15"; transcript_id "ENSMUSG00000005237.15_tx_38"; exon_id "chr11_69377785_69377888_-"; exonnum "25"; txlen "13616";
chr11	ENSEMBL_gcm37	exon	69377785	69377888	0.0528199876580113	-	.	gene_id "ENSMUSG00000005237.15"; transcript_id "ENSMUSG00000005237.15_tx_40"; exon_id "chr11_69377785_69377888_-"; exonnum "23"; txlen "4830";
chr11	ENSEMBL_gcm37	exon	69377785	69377888	0.0528199876580113	-	.	gene_id "ENSMUSG00000005237.15"; transcript_id "ENSMUSG00000005237.15_tx_41"; exon_id "chr11_69377785_69377888_-"; exonnum "24"; txlen "4889";
chr11	ENSEMBL_gcm37	exon	69377785	69377888	0.0528199876580113	-	.	gene_id "ENSMUSG00000005237.15"; transcript_id "ENSMUSG00000005237.15_tx_42"; exon_id "chr11_69377785_69377888_-"; exonnum "24"; txlen "4988";
chr11	ENSEMBL_gcm37	exon	69377785	69377888	0.0528199876580113	-	.	gene_id "ENSMUSG00000005237.15"; transcript_id "ENSMUSG00000005237.15_tx_43"; exon_id "chr11_69377785_69377888_-"; exonnum "25"; txlen "5047";
chr11	ENSEMBL_gcm37	exon	69377785	69377888	0.0527367833115495	-	.	gene_id "ENSMUSG00000005237.15"; transcript_id "ENSMUSG00000005237.15_tx_44"; exon_id "chr11_69377785_69377888_-"; exonnum "26"; txlen "13854";
chr11	ENSEMBL_gcm37	exon	69377785	69377888	0.0493257996789897	-	.	gene_id "ENSMUSG00000005237.15"; transcript_id "ENSMUSG00000005237.15_tx_45"; exon_id "chr11_69377785_69377888_-"; exonnum "12"; txlen "6011";
chr11	ENSEMBL_gcm37	exon	69377785	69377888	0.0493257996789897	-	.	gene_id "ENSMUSG00000005237.15"; transcript_id "ENSMUSG00000005237.15_tx_47"; exon_id "chr11_69377785_69377888_-"; exonnum "12"; txlen "5771";
chr11	ENSEMBL_gcm37	exon	69377785	69377888	0.0493257996789897	-	.	gene_id "ENSMUSG00000005237.15"; transcript_id "ENSMUSG00000005237.15_tx_49"; exon_id "chr11_69377785_69377888_-"; exonnum "12"; txlen "5702";
chr11	ENSEMBL_gcm37	exon	69377785	69377888	0.443503129493099	-	.	gene_id "ENSMUSG00000005237.15"; transcript_id "ENSMUSG00000005237.15_tx_5"; exon_id "chr11_69377785_69377888_-"; exonnum "24"; txlen "13628";
chr11	ENSEMBL_gcm37	exon	69377785	69377888	0.0493257996789897	-	.	gene_id "ENSMUSG00000005237.15"; transcript_id "ENSMUSG00000005237.15_tx_51"; exon_id "chr11_69377785_69377888_-"; exonnum "12"; txlen "5462";
chr11	ENSEMBL_gcm37	exon	69377785	69377888	0.0492081795191956	-	.	gene_id "ENSMUSG00000005237.15"; transcript_id "ENSMUSG00000005237.15_tx_54"; exon_id "chr11_69377785_69377888_-"; exonnum "24"; txlen "13436";
chr11	ENSEMBL_gcm37	exon	69377785	69377888	0.0492081795191956	-	.	gene_id "ENSMUSG00000005237.15"; transcript_id "ENSMUSG00000005237.15_tx_55"; exon_id "chr11_69377785_69377888_-"; exonnum "26"; txlen "13653";
chr11	ENSEMBL_gcm37	exon	69377785	69377888	0.0492081795191956	-	.	gene_id "ENSMUSG00000005237.15"; transcript_id "ENSMUSG00000005237.15_tx_56"; exon_id "chr11_69377785_69377888_-"; exonnum "25"; txlen "13495";
chr11	ENSEMBL_gcm37	exon	69377785	69377888	0.0492081795191956	-	.	gene_id "ENSMUSG00000005237.15"; transcript_id "ENSMUSG00000005237.15_tx_57"; exon_id "chr11_69377785_69377888_-"; exonnum "25"; txlen "13594";
chr11	ENSEMBL_gcm37	exon	69377785	69377888	0.0464179830445629	-	.	gene_id "ENSMUSG00000005237.15"; transcript_id "ENSMUSG00000005237.15_tx_58"; exon_id "chr11_69377785_69377888_-"; exonnum "3"; txlen "2460";
chr11	ENSEMBL_gcm37	exon	69377785	69377888	0.0464179830445629	-	.	gene_id "ENSMUSG00000005237.15"; transcript_id "ENSMUSG00000005237.15_tx_59"; exon_id "chr11_69377785_69377888_-"; exonnum "3"; txlen "2780";
chr11	ENSEMBL_gcm37	exon	69377785	69377888	0.351084600038205	-	.	gene_id "ENSMUSG00000005237.15"; transcript_id "ENSMUSG00000005237.15_tx_6"; exon_id "chr11_69377785_69377888_-"; exonnum "26"; txlen "13953";
chr11	ENSEMBL_gcm37	exon	69377785	69377888	0.0443932197110907	-	.	gene_id "ENSMUSG00000005237.15"; transcript_id "ENSMUSG00000005237.15_tx_61"; exon_id "chr11_69377785_69377888_-"; exonnum "12"; txlen "5691";
chr11	ENSEMBL_gcm37	exon	69377785	69377888	0.0443932197110907	-	.	gene_id "ENSMUSG00000005237.15"; transcript_id "ENSMUSG00000005237.15_tx_63"; exon_id "chr11_69377785_69377888_-"; exonnum "12"; txlen "5451";
chr11	ENSEMBL_gcm37	exon	69377785	69377888	0.0443932197110907	-	.	gene_id "ENSMUSG00000005237.15"; transcript_id "ENSMUSG00000005237.15_tx_65"; exon_id "chr11_69377785_69377888_-"; exonnum "12"; txlen "5988";
chr11	ENSEMBL_gcm37	exon	69377785	69377888	0.0443932197110907	-	.	gene_id "ENSMUSG00000005237.15"; transcript_id "ENSMUSG00000005237.15_tx_68"; exon_id "chr11_69377785_69377888_-"; exonnum "12"; txlen "5748";
chr11	ENSEMBL_gcm37	exon	69377785	69377888	0.0443932197110907	-	.	gene_id "ENSMUSG00000005237.15"; transcript_id "ENSMUSG00000005237.15_tx_69"; exon_id "chr11_69377785_69377888_-"; exonnum "12"; txlen "5382";
chr11	ENSEMBL_gcm37	exon	69377785	69377888	0.0443932197110907	-	.	gene_id "ENSMUSG00000005237.15"; transcript_id "ENSMUSG00000005237.15_tx_72"; exon_id "chr11_69377785_69377888_-"; exonnum "12"; txlen "5142";
chr11	ENSEMBL_gcm37	exon	69377785	69377888	0.0443932197110907	-	.	gene_id "ENSMUSG00000005237.15"; transcript_id "ENSMUSG00000005237.15_tx_73"; exon_id "chr11_69377785_69377888_-"; exonnum "12"; txlen "5679";
chr11	ENSEMBL_gcm37	exon	69377785	69377888	0.0443932197110907	-	.	gene_id "ENSMUSG00000005237.15"; transcript_id "ENSMUSG00000005237.15_tx_75"; exon_id "chr11_69377785_69377888_-"; exonnum "12"; txlen "5439";
chr11	ENSEMBL_gcm37	exon	69377785	69377888	0.0390850032375912	-	.	gene_id "ENSMUSG00000005237.15"; transcript_id "ENSMUSG00000005237.15_tx_82"; exon_id "chr11_69377785_69377888_-"; exonnum "25"; txlen "6570";
chr11	ENSEMBL_gcm37	exon	69377785	69377888	0.0390850032375912	-	.	gene_id "ENSMUSG00000005237.15"; transcript_id "ENSMUSG00000005237.15_tx_83"; exon_id "chr11_69377785_69377888_-"; exonnum "26"; txlen "6728";
chr11	ENSEMBL_gcm37	exon	69377785	69377888	0.0387346576158749	-	.	gene_id "ENSMUSG00000005237.15"; transcript_id "ENSMUSG00000005237.15_tx_85"; exon_id "chr11_69377785_69377888_-"; exonnum "22"; txlen "4982";
chr11	ENSEMBL_gcm37	exon	69377785	69377888	0.0387346576158749	-	.	gene_id "ENSMUSG00000005237.15"; transcript_id "ENSMUSG00000005237.15_tx_86"; exon_id "chr11_69377785_69377888_-"; exonnum "23"; txlen "5130";
chr11	ENSEMBL_gcm37	exon	69377785	69377888	0.0387346576158749	-	.	gene_id "ENSMUSG00000005237.15"; transcript_id "ENSMUSG00000005237.15_tx_87"; exon_id "chr11_69377785_69377888_-"; exonnum "23"; txlen "5041";
chr11	ENSEMBL_gcm37	exon	69377785	69377888	0.0387346576158749	-	.	gene_id "ENSMUSG00000005237.15"; transcript_id "ENSMUSG00000005237.15_tx_88"; exon_id "chr11_69377785_69377888_-"; exonnum "24"; txlen "5189";
chr11	ENSEMBL_gcm37	exon	69377785	69377888	0.0387346576158749	-	.	gene_id "ENSMUSG00000005237.15"; transcript_id "ENSMUSG00000005237.15_tx_89"; exon_id "chr11_69377785_69377888_-"; exonnum "22"; txlen "4742";
chr11	ENSEMBL_gcm37	exon	69377785	69377888	0.0387346576158749	-	.	gene_id "ENSMUSG00000005237.15"; transcript_id "ENSMUSG00000005237.15_tx_90"; exon_id "chr11_69377785_69377888_-"; exonnum "23"; txlen "4890";
chr11	ENSEMBL_gcm37	exon	69377785	69377888	0.0387346576158749	-	.	gene_id "ENSMUSG00000005237.15"; transcript_id "ENSMUSG00000005237.15_tx_91"; exon_id "chr11_69377785_69377888_-"; exonnum "23"; txlen "4801";
chr11	ENSEMBL_gcm37	exon	69377785	69377888	0.0387346576158749	-	.	gene_id "ENSMUSG00000005237.15"; transcript_id "ENSMUSG00000005237.15_tx_92"; exon_id "chr11_69377785_69377888_-"; exonnum "24"; txlen "4949";
chr11	ENSEMBL_gcm37	exon	69377785	69377888	0.0360784645270073	-	.	gene_id "ENSMUSG00000005237.15"; transcript_id "ENSMUSG00000005237.15_tx_93"; exon_id "chr11_69377785_69377888_-"; exonnum "24"; txlen "6419";
chr11	ENSEMBL_gcm37	exon	69377785	69377888	0.0360784645270073	-	.	gene_id "ENSMUSG00000005237.15"; transcript_id "ENSMUSG00000005237.15_tx_94"; exon_id "chr11_69377785_69377888_-"; exonnum "25"; txlen "6577";
chr11	ENSEMBL_gcm37	exon	69377785	69377888	0.0360784645270073	-	.	gene_id "ENSMUSG00000005237.15"; transcript_id "ENSMUSG00000005237.15_tx_95"; exon_id "chr11_69377785_69377888_-"; exonnum "24"; txlen "6314";
chr11	ENSEMBL_gcm37	exon	69377785	69377888	0.0360784645270073	-	.	gene_id "ENSMUSG00000005237.15"; transcript_id "ENSMUSG00000005237.15_tx_96"; exon_id "chr11_69377785_69377888_-"; exonnum "23"; txlen "6360";
chr11	ENSEMBL_gcm37	exon	69377785	69377888	0.0360784645270073	-	.	gene_id "ENSMUSG00000005237.15"; transcript_id "ENSMUSG00000005237.15_tx_97"; exon_id "chr11_69377785_69377888_-"; exonnum "25"; txlen "6472";
chr11	ENSEMBL_gcm37	exon	69377785	69377888	0.0360784645270073	-	.	gene_id "ENSMUSG00000005237.15"; transcript_id "ENSMUSG00000005237.15_tx_98"; exon_id "chr11_69377785_69377888_-"; exonnum "24"; txlen "6518";
chr11	ENSEMBL_gcm37	exon	69377785	69377888	0.0360784645270073	-	.	gene_id "ENSMUSG00000005237.15"; transcript_id "ENSMUSG00000005237.15_tx_99"; exon_id "chr11_69377785_69377888_-"; exonnum "24"; txlen "6527";
chr11	HAVANA	exon	69377998	69378159	0	-	.	gene_id "ENSMUSG00000005237.15"; transcript_id "ENSMUST00000035539.12"; gene_type "protein_coding"; gene_name "Dnah2"; transcript_type "protein_coding"; transcript_name "Dnah2-201"; exon_number 22; exon_id "ENSMUSE00000588638.2"; level 2; protein_id "ENSMUSP00000047329.6"; transcript_support_level "5"; mgi_id "MGI:107731"; tag "basic"; tag "appris_alternative_2"; havana_gene "OTTMUSG00000005984.1"; havana_transcript "OTTMUST00000013386.1";
chr11	HAVANA	CDS	69377998	69378159	0	-	0	gene_id "ENSMUSG00000005237.15"; transcript_id "ENSMUST00000035539.12"; gene_type "protein_coding"; gene_name "Dnah2"; transcript_type "protein_coding"; transcript_name "Dnah2-201"; exon_number 22; exon_id "ENSMUSE00000588638.2"; level 2; protein_id "ENSMUSP00000047329.6"; transcript_support_level "5"; mgi_id "MGI:107731"; tag "basic"; tag "appris_alternative_2"; havana_gene "OTTMUSG00000005984.1"; havana_transcript "OTTMUST00000013386.1";
chr11	ENSEMBL	exon	69377998	69378159	0	-	.	gene_id "ENSMUSG00000005237.15"; transcript_id "ENSMUST00000108659.2"; gene_type "protein_coding"; gene_name "Dnah2"; transcript_type "protein_coding"; transcript_name "Dnah2-202"; exon_number 23; exon_id "ENSMUSE00000588638.2"; level 3; protein_id "ENSMUSP00000104299.2"; transcript_support_level "5"; mgi_id "MGI:107731"; tag "basic"; tag "Ensembl_canonical"; tag "GENCODE_Primary"; tag "appris_principal_4"; tag "CCDS"; ccdsid "CCDS36192.1"; havana_gene "OTTMUSG00000005984.1";
chr11	ENSEMBL	CDS	69377998	69378159	0	-	0	gene_id "ENSMUSG00000005237.15"; transcript_id "ENSMUST00000108659.2"; gene_type "protein_coding"; gene_name "Dnah2"; transcript_type "protein_coding"; transcript_name "Dnah2-202"; exon_number 23; exon_id "ENSMUSE00000588638.2"; level 3; protein_id "ENSMUSP00000104299.2"; transcript_support_level "5"; mgi_id "MGI:107731"; tag "basic"; tag "Ensembl_canonical"; tag "GENCODE_Primary"; tag "appris_principal_4"; tag "CCDS"; ccdsid "CCDS36192.1"; havana_gene "OTTMUSG00000005984.1";
chr11	ENSEMBL_gcm37	exon	69377998	69378159	4.36586171079792	-	.	gene_id "ENSMUSG00000005237.15"; transcript_id "ENSMUSG00000005237.15_tx_1"; exon_id "chr11_69377998_69378159_-"; exonnum "25"; txlen "13845";
chr11	ENSEMBL_gcm37	exon	69377998	69378159	0.0360784645270073	-	.	gene_id "ENSMUSG00000005237.15"; transcript_id "ENSMUSG00000005237.15_tx_100"; exon_id "chr11_69377998_69378159_-"; exonnum "22"; txlen "6255";
chr11	ENSEMBL_gcm37	exon	69377998	69378159	0.0360784645270073	-	.	gene_id "ENSMUSG00000005237.15"; transcript_id "ENSMUSG00000005237.15_tx_101"; exon_id "chr11_69377998_69378159_-"; exonnum "24"; txlen "6685";
chr11	ENSEMBL_gcm37	exon	69377998	69378159	0.0360784645270073	-	.	gene_id "ENSMUSG00000005237.15"; transcript_id "ENSMUSG00000005237.15_tx_102"; exon_id "chr11_69377998_69378159_-"; exonnum "23"; txlen "6413";
chr11	ENSEMBL_gcm37	exon	69377998	69378159	0.0360784645270073	-	.	gene_id "ENSMUSG00000005237.15"; transcript_id "ENSMUSG00000005237.15_tx_103"; exon_id "chr11_69377998_69378159_-"; exonnum "23"; txlen "6422";
chr11	ENSEMBL_gcm37	exon	69377998	69378159	0.0360784645270073	-	.	gene_id "ENSMUSG00000005237.15"; transcript_id "ENSMUSG00000005237.15_tx_104"; exon_id "chr11_69377998_69378159_-"; exonnum "24"; txlen "6580";
chr11	ENSEMBL_gcm37	exon	69377998	69378159	0.0309829278454194	-	.	gene_id "ENSMUSG00000005237.15"; transcript_id "ENSMUSG00000005237.15_tx_109"; exon_id "chr11_69377998_69378159_-"; exonnum "23"; txlen "13362";
chr11	ENSEMBL_gcm37	exon	69377998	69378159	0.137883463818778	-	.	gene_id "ENSMUSG00000005237.15"; transcript_id "ENSMUSG00000005237.15_tx_11"; exon_id "chr11_69377998_69378159_-"; exonnum "26"; txlen "14012";
chr11	ENSEMBL_gcm37	exon	69377998	69378159	0.0309829278454194	-	.	gene_id "ENSMUSG00000005237.15"; transcript_id "ENSMUSG00000005237.15_tx_110"; exon_id "chr11_69377998_69378159_-"; exonnum "24"; txlen "13520";
chr11	ENSEMBL_gcm37	exon	69377998	69378159	0.0309453220297086	-	.	gene_id "ENSMUSG00000005237.15"; transcript_id "ENSMUSG00000005237.15_tx_116"; exon_id "chr11_69377998_69378159_-"; exonnum "2"; txlen "2562";
chr11	ENSEMBL_gcm37	exon	69377998	69378159	0.0309453220297086	-	.	gene_id "ENSMUSG00000005237.15"; transcript_id "ENSMUSG00000005237.15_tx_117"; exon_id "chr11_69377998_69378159_-"; exonnum "2"; txlen "2743";
chr11	ENSEMBL_gcm37	exon	69377998	69378159	0.0309453220297086	-	.	gene_id "ENSMUSG00000005237.15"; transcript_id "ENSMUSG00000005237.15_tx_118"; exon_id "chr11_69377998_69378159_-"; exonnum "2"; txlen "2503";
chr11	ENSEMBL_gcm37	exon	69377998	69378159	0.113449339261676	-	.	gene_id "ENSMUSG00000005237.15"; transcript_id "ENSMUSG00000005237.15_tx_12"; exon_id "chr11_69377998_69378159_-"; exonnum "11"; txlen "6308";
chr11	ENSEMBL_gcm37	exon	69377998	69378159	0.0309453220297086	-	.	gene_id "ENSMUSG00000005237.15"; transcript_id "ENSMUSG00000005237.15_tx_122"; exon_id "chr11_69377998_69378159_-"; exonnum "2"; txlen "9037";
chr11	ENSEMBL_gcm37	exon	69377998	69378159	0.0309453220297086	-	.	gene_id "ENSMUSG00000005237.15"; transcript_id "ENSMUSG00000005237.15_tx_123"; exon_id "chr11_69377998_69378159_-"; exonnum "2"; txlen "8819";
chr11	ENSEMBL_gcm37	exon	69377998	69378159	0.0309453220297086	-	.	gene_id "ENSMUSG00000005237.15"; transcript_id "ENSMUSG00000005237.15_tx_124"; exon_id "chr11_69377998_69378159_-"; exonnum "2"; txlen "8717";
chr11	ENSEMBL_gcm37	exon	69377998	69378159	0.0309453220297086	-	.	gene_id "ENSMUSG00000005237.15"; transcript_id "ENSMUSG00000005237.15_tx_125"; exon_id "chr11_69377998_69378159_-"; exonnum "2"; txlen "9177";
chr11	ENSEMBL_gcm37	exon	69377998	69378159	0.0309453220297086	-	.	gene_id "ENSMUSG00000005237.15"; transcript_id "ENSMUSG00000005237.15_tx_126"; exon_id "chr11_69377998_69378159_-"; exonnum "2"; txlen "9310";
chr11	ENSEMBL_gcm37	exon	69377998	69378159	0.0309453220297086	-	.	gene_id "ENSMUSG00000005237.15"; transcript_id "ENSMUSG00000005237.15_tx_127"; exon_id "chr11_69377998_69378159_-"; exonnum "2"; txlen "9092";
chr11	ENSEMBL_gcm37	exon	69377998	69378159	0.0309453220297086	-	.	gene_id "ENSMUSG00000005237.15"; transcript_id "ENSMUSG00000005237.15_tx_128"; exon_id "chr11_69377998_69378159_-"; exonnum "2"; txlen "8857";
chr11	ENSEMBL_gcm37	exon	69377998	69378159	0.0309453220297086	-	.	gene_id "ENSMUSG00000005237.15"; transcript_id "ENSMUSG00000005237.15_tx_129"; exon_id "chr11_69377998_69378159_-"; exonnum "2"; txlen "8990";
chr11	ENSEMBL_gcm37	exon	69377998	69378159	0.0898770516465185	-	.	gene_id "ENSMUSG00000005237.15"; transcript_id "ENSMUSG00000005237.15_tx_13"; exon_id "chr11_69377998_69378159_-"; exonnum "25"; txlen "13675";
chr11	ENSEMBL_gcm37	exon	69377998	69378159	0.0309453220297086	-	.	gene_id "ENSMUSG00000005237.15"; transcript_id "ENSMUSG00000005237.15_tx_130"; exon_id "chr11_69377998_69378159_-"; exonnum "2"; txlen "8886";
chr11	ENSEMBL_gcm37	exon	69377998	69378159	0.0309453220297086	-	.	gene_id "ENSMUSG00000005237.15"; transcript_id "ENSMUSG00000005237.15_tx_131"; exon_id "chr11_69377998_69378159_-"; exonnum "2"; txlen "8797";
chr11	ENSEMBL_gcm37	exon	69377998	69378159	0.0309453220297086	-	.	gene_id "ENSMUSG00000005237.15"; transcript_id "ENSMUSG00000005237.15_tx_132"; exon_id "chr11_69377998_69378159_-"; exonnum "2"; txlen "9159";
chr11	ENSEMBL_gcm37	exon	69377998	69378159	0.0309453220297086	-	.	gene_id "ENSMUSG00000005237.15"; transcript_id "ENSMUSG00000005237.15_tx_133"; exon_id "chr11_69377998_69378159_-"; exonnum "2"; txlen "8566";
chr11	ENSEMBL_gcm37	exon	69377998	69378159	0.0309453220297086	-	.	gene_id "ENSMUSG00000005237.15"; transcript_id "ENSMUSG00000005237.15_tx_134"; exon_id "chr11_69377998_69378159_-"; exonnum "2"; txlen "8579";
chr11	ENSEMBL_gcm37	exon	69377998	69378159	0.0309453220297086	-	.	gene_id "ENSMUSG00000005237.15"; transcript_id "ENSMUSG00000005237.15_tx_135"; exon_id "chr11_69377998_69378159_-"; exonnum "2"; txlen "9070";
chr11	ENSEMBL_gcm37	exon	69377998	69378159	0.0309453220297086	-	.	gene_id "ENSMUSG00000005237.15"; transcript_id "ENSMUSG00000005237.15_tx_136"; exon_id "chr11_69377998_69378159_-"; exonnum "2"; txlen "8839";
chr11	ENSEMBL_gcm37	exon	69377998	69378159	0.0309453220297086	-	.	gene_id "ENSMUSG00000005237.15"; transcript_id "ENSMUSG00000005237.15_tx_137"; exon_id "chr11_69377998_69378159_-"; exonnum "2"; txlen "8477";
chr11	ENSEMBL_gcm37	exon	69377998	69378159	0.0309453220297086	-	.	gene_id "ENSMUSG00000005237.15"; transcript_id "ENSMUSG00000005237.15_tx_138"; exon_id "chr11_69377998_69378159_-"; exonnum "2"; txlen "8750";
chr11	ENSEMBL_gcm37	exon	69377998	69378159	0.0309453220297086	-	.	gene_id "ENSMUSG00000005237.15"; transcript_id "ENSMUSG00000005237.15_tx_139"; exon_id "chr11_69377998_69378159_-"; exonnum "2"; txlen "8646";
chr11	ENSEMBL_gcm37	exon	69377998	69378159	0.0851466805072281	-	.	gene_id "ENSMUSG00000005237.15"; transcript_id "ENSMUSG00000005237.15_tx_14"; exon_id "chr11_69377998_69378159_-"; exonnum "26"; txlen "13842";
chr11	ENSEMBL_gcm37	exon	69377998	69378159	0.0278072781208262	-	.	gene_id "ENSMUSG00000005237.15"; transcript_id "ENSMUSG00000005237.15_tx_143"; exon_id "chr11_69377998_69378159_-"; exonnum "24"; txlen "13390";
chr11	ENSEMBL_gcm37	exon	69377998	69378159	0.0278072781208262	-	.	gene_id "ENSMUSG00000005237.15"; transcript_id "ENSMUSG00000005237.15_tx_144"; exon_id "chr11_69377998_69378159_-"; exonnum "25"; txlen "13548";
chr11	ENSEMBL_gcm37	exon	69377998	69378159	0.0278072781208262	-	.	gene_id "ENSMUSG00000005237.15"; transcript_id "ENSMUSG00000005237.15_tx_145"; exon_id "chr11_69377998_69378159_-"; exonnum "23"; txlen "13331";
chr11	ENSEMBL_gcm37	exon	69377998	69378159	0.0278072781208262	-	.	gene_id "ENSMUSG00000005237.15"; transcript_id "ENSMUSG00000005237.15_tx_146"; exon_id "chr11_69377998_69378159_-"; exonnum "24"; txlen "13489";
chr11	ENSEMBL_gcm37	exon	69377998	69378159	0.0272822091339154	-	.	gene_id "ENSMUSG00000005237.15"; transcript_id "ENSMUSG00000005237.15_tx_147"; exon_id "chr11_69377998_69378159_-"; exonnum "24"; txlen "13498";
chr11	ENSEMBL_gcm37	exon	69377998	69378159	0.0272822091339154	-	.	gene_id "ENSMUSG00000005237.15"; transcript_id "ENSMUSG00000005237.15_tx_148"; exon_id "chr11_69377998_69378159_-"; exonnum "25"; txlen "13656";
chr11	ENSEMBL_gcm37	exon	69377998	69378159	0.0851466805072281	-	.	gene_id "ENSMUSG00000005237.15"; transcript_id "ENSMUSG00000005237.15_tx_15"; exon_id "chr11_69377998_69378159_-"; exonnum "25"; txlen "13783";
chr11	ENSEMBL_gcm37	exon	69377998	69378159	0.0232089915222815	-	.	gene_id "ENSMUSG00000005237.15"; transcript_id "ENSMUSG00000005237.15_tx_150"; exon_id "chr11_69377998_69378159_-"; exonnum "2"; txlen "8341";
chr11	ENSEMBL_gcm37	exon	69377998	69378159	0.0217449192983514	-	.	gene_id "ENSMUSG00000005237.15"; transcript_id "ENSMUSG00000005237.15_tx_152"; exon_id "chr11_69377998_69378159_-"; exonnum "12"; txlen "3423";
chr11	ENSEMBL_gcm37	exon	69377998	69378159	0.0216731581827647	-	.	gene_id "ENSMUSG00000005237.15"; transcript_id "ENSMUSG00000005237.15_tx_153"; exon_id "chr11_69377998_69378159_-"; exonnum "12"; txlen "12418";
chr11	ENSEMBL_gcm37	exon	69377998	69378159	0.0812314703279851	-	.	gene_id "ENSMUSG00000005237.15"; transcript_id "ENSMUSG00000005237.15_tx_16"; exon_id "chr11_69377998_69378159_-"; exonnum "2"; txlen "2961";
chr11	ENSEMBL_gcm37	exon	69377998	69378159	0.0812314703279851	-	.	gene_id "ENSMUSG00000005237.15"; transcript_id "ENSMUSG00000005237.15_tx_17"; exon_id "chr11_69377998_69378159_-"; exonnum "2"; txlen "2721";
chr11	ENSEMBL_gcm37	exon	69377998	69378159	0.0811870865468108	-	.	gene_id "ENSMUSG00000005237.15"; transcript_id "ENSMUSG00000005237.15_tx_18"; exon_id "chr11_69377998_69378159_-"; exonnum "24"; txlen "13795";
chr11	ENSEMBL_gcm37	exon	69377998	69378159	0.0781700064751824	-	.	gene_id "ENSMUSG00000005237.15"; transcript_id "ENSMUSG00000005237.15_tx_19"; exon_id "chr11_69377998_69378159_-"; exonnum "24"; txlen "6462";
chr11	ENSEMBL_gcm37	exon	69377998	69378159	1.02212504418718	-	.	gene_id "ENSMUSG00000005237.15"; transcript_id "ENSMUSG00000005237.15_tx_2"; exon_id "chr11_69377998_69378159_-"; exonnum "24"; txlen "13786";
chr11	ENSEMBL_gcm37	exon	69377998	69378159	0.0781700064751824	-	.	gene_id "ENSMUSG00000005237.15"; transcript_id "ENSMUSG00000005237.15_tx_20"; exon_id "chr11_69377998_69378159_-"; exonnum "25"; txlen "6620";
chr11	ENSEMBL_gcm37	exon	69377998	69378159	0.0781700064751824	-	.	gene_id "ENSMUSG00000005237.15"; transcript_id "ENSMUSG00000005237.15_tx_21"; exon_id "chr11_69377998_69378159_-"; exonnum "23"; txlen "6403";
chr11	ENSEMBL_gcm37	exon	69377998	69378159	0.0781700064751824	-	.	gene_id "ENSMUSG00000005237.15"; transcript_id "ENSMUSG00000005237.15_tx_22"; exon_id "chr11_69377998_69378159_-"; exonnum "24"; txlen "6561";
chr11	ENSEMBL_gcm37	exon	69377998	69378159	0.0690561195505855	-	.	gene_id "ENSMUSG00000005237.15"; transcript_id "ENSMUSG00000005237.15_tx_26"; exon_id "chr11_69377998_69378159_-"; exonnum "11"; txlen "6068";
chr11	ENSEMBL_gcm37	exon	69377998	69378159	0.0690561195505855	-	.	gene_id "ENSMUSG00000005237.15"; transcript_id "ENSMUSG00000005237.15_tx_28"; exon_id "chr11_69377998_69378159_-"; exonnum "11"; txlen "5999";
chr11	ENSEMBL_gcm37	exon	69377998	69378159	0.554003990732595	-	.	gene_id "ENSMUSG00000005237.15"; transcript_id "ENSMUSG00000005237.15_tx_3"; exon_id "chr11_69377998_69378159_-"; exonnum "24"; txlen "13687";
chr11	ENSEMBL_gcm37	exon	69377998	69378159	0.0690561195505855	-	.	gene_id "ENSMUSG00000005237.15"; transcript_id "ENSMUSG00000005237.15_tx_30"; exon_id "chr11_69377998_69378159_-"; exonnum "11"; txlen "5759";
chr11	ENSEMBL_gcm37	exon	69377998	69378159	0.0657588093131308	-	.	gene_id "ENSMUSG00000005237.15"; transcript_id "ENSMUSG00000005237.15_tx_32"; exon_id "chr11_69377998_69378159_-"; exonnum "2"; txlen "2641";
chr11	ENSEMBL_gcm37	exon	69377998	69378159	0.0657588093131308	-	.	gene_id "ENSMUSG00000005237.15"; transcript_id "ENSMUSG00000005237.15_tx_33"; exon_id "chr11_69377998_69378159_-"; exonnum "2"; txlen "2401";
chr11	ENSEMBL_gcm37	exon	69377998	69378159	0.0598626526790794	-	.	gene_id "ENSMUSG00000005237.15"; transcript_id "ENSMUSG00000005237.15_tx_34"; exon_id "chr11_69377998_69378159_-"; exonnum "23"; txlen "4978";
chr11	ENSEMBL_gcm37	exon	69377998	69378159	0.0598626526790794	-	.	gene_id "ENSMUSG00000005237.15"; transcript_id "ENSMUSG00000005237.15_tx_35"; exon_id "chr11_69377998_69378159_-"; exonnum "24"; txlen "5037";
chr11	ENSEMBL_gcm37	exon	69377998	69378159	0.0598626526790794	-	.	gene_id "ENSMUSG00000005237.15"; transcript_id "ENSMUSG00000005237.15_tx_36"; exon_id "chr11_69377998_69378159_-"; exonnum "24"; txlen "5136";
chr11	ENSEMBL_gcm37	exon	69377998	69378159	0.0598626526790794	-	.	gene_id "ENSMUSG00000005237.15"; transcript_id "ENSMUSG00000005237.15_tx_37"; exon_id "chr11_69377998_69378159_-"; exonnum "25"; txlen "5195";
chr11	ENSEMBL_gcm37	exon	69377998	69378159	0.0567644536714854	-	.	gene_id "ENSMUSG00000005237.15"; transcript_id "ENSMUSG00000005237.15_tx_38"; exon_id "chr11_69377998_69378159_-"; exonnum "24"; txlen "13616";
chr11	ENSEMBL_gcm37	exon	69377998	69378159	0.0528199876580113	-	.	gene_id "ENSMUSG00000005237.15"; transcript_id "ENSMUSG00000005237.15_tx_40"; exon_id "chr11_69377998_69378159_-"; exonnum "22"; txlen "4830";
chr11	ENSEMBL_gcm37	exon	69377998	69378159	0.0528199876580113	-	.	gene_id "ENSMUSG00000005237.15"; transcript_id "ENSMUSG00000005237.15_tx_41"; exon_id "chr11_69377998_69378159_-"; exonnum "23"; txlen "4889";
chr11	ENSEMBL_gcm37	exon	69377998	69378159	0.0528199876580113	-	.	gene_id "ENSMUSG00000005237.15"; transcript_id "ENSMUSG00000005237.15_tx_42"; exon_id "chr11_69377998_69378159_-"; exonnum "23"; txlen "4988";
chr11	ENSEMBL_gcm37	exon	69377998	69378159	0.0528199876580113	-	.	gene_id "ENSMUSG00000005237.15"; transcript_id "ENSMUSG00000005237.15_tx_43"; exon_id "chr11_69377998_69378159_-"; exonnum "24"; txlen "5047";
chr11	ENSEMBL_gcm37	exon	69377998	69378159	0.0527367833115495	-	.	gene_id "ENSMUSG00000005237.15"; transcript_id "ENSMUSG00000005237.15_tx_44"; exon_id "chr11_69377998_69378159_-"; exonnum "25"; txlen "13854";
chr11	ENSEMBL_gcm37	exon	69377998	69378159	0.0493257996789897	-	.	gene_id "ENSMUSG00000005237.15"; transcript_id "ENSMUSG00000005237.15_tx_45"; exon_id "chr11_69377998_69378159_-"; exonnum "11"; txlen "6011";
chr11	ENSEMBL_gcm37	exon	69377998	69378159	0.0493257996789897	-	.	gene_id "ENSMUSG00000005237.15"; transcript_id "ENSMUSG00000005237.15_tx_47"; exon_id "chr11_69377998_69378159_-"; exonnum "11"; txlen "5771";
chr11	ENSEMBL_gcm37	exon	69377998	69378159	0.0493257996789897	-	.	gene_id "ENSMUSG00000005237.15"; transcript_id "ENSMUSG00000005237.15_tx_49"; exon_id "chr11_69377998_69378159_-"; exonnum "11"; txlen "5702";
chr11	ENSEMBL_gcm37	exon	69377998	69378159	0.443503129493099	-	.	gene_id "ENSMUSG00000005237.15"; transcript_id "ENSMUSG00000005237.15_tx_5"; exon_id "chr11_69377998_69378159_-"; exonnum "23"; txlen "13628";
chr11	ENSEMBL_gcm37	exon	69377998	69378159	0.0493257996789897	-	.	gene_id "ENSMUSG00000005237.15"; transcript_id "ENSMUSG00000005237.15_tx_51"; exon_id "chr11_69377998_69378159_-"; exonnum "11"; txlen "5462";
chr11	ENSEMBL_gcm37	exon	69377998	69378159	0.0492081795191956	-	.	gene_id "ENSMUSG00000005237.15"; transcript_id "ENSMUSG00000005237.15_tx_54"; exon_id "chr11_69377998_69378159_-"; exonnum "23"; txlen "13436";
chr11	ENSEMBL_gcm37	exon	69377998	69378159	0.0492081795191956	-	.	gene_id "ENSMUSG00000005237.15"; transcript_id "ENSMUSG00000005237.15_tx_55"; exon_id "chr11_69377998_69378159_-"; exonnum "25"; txlen "13653";
chr11	ENSEMBL_gcm37	exon	69377998	69378159	0.0492081795191956	-	.	gene_id "ENSMUSG00000005237.15"; transcript_id "ENSMUSG00000005237.15_tx_56"; exon_id "chr11_69377998_69378159_-"; exonnum "24"; txlen "13495";
chr11	ENSEMBL_gcm37	exon	69377998	69378159	0.0492081795191956	-	.	gene_id "ENSMUSG00000005237.15"; transcript_id "ENSMUSG00000005237.15_tx_57"; exon_id "chr11_69377998_69378159_-"; exonnum "24"; txlen "13594";
chr11	ENSEMBL_gcm37	exon	69377998	69378159	0.0464179830445629	-	.	gene_id "ENSMUSG00000005237.15"; transcript_id "ENSMUSG00000005237.15_tx_58"; exon_id "chr11_69377998_69378159_-"; exonnum "2"; txlen "2460";
chr11	ENSEMBL_gcm37	exon	69377998	69378159	0.0464179830445629	-	.	gene_id "ENSMUSG00000005237.15"; transcript_id "ENSMUSG00000005237.15_tx_59"; exon_id "chr11_69377998_69378159_-"; exonnum "2"; txlen "2780";
chr11	ENSEMBL_gcm37	exon	69377998	69378159	0.351084600038205	-	.	gene_id "ENSMUSG00000005237.15"; transcript_id "ENSMUSG00000005237.15_tx_6"; exon_id "chr11_69377998_69378159_-"; exonnum "25"; txlen "13953";
chr11	ENSEMBL_gcm37	exon	69377998	69378159	0.0443932197110907	-	.	gene_id "ENSMUSG00000005237.15"; transcript_id "ENSMUSG00000005237.15_tx_61"; exon_id "chr11_69377998_69378159_-"; exonnum "11"; txlen "5691";
chr11	ENSEMBL_gcm37	exon	69377998	69378159	0.0443932197110907	-	.	gene_id "ENSMUSG00000005237.15"; transcript_id "ENSMUSG00000005237.15_tx_63"; exon_id "chr11_69377998_69378159_-"; exonnum "11"; txlen "5451";
chr11	ENSEMBL_gcm37	exon	69377998	69378159	0.0443932197110907	-	.	gene_id "ENSMUSG00000005237.15"; transcript_id "ENSMUSG00000005237.15_tx_65"; exon_id "chr11_69377998_69378159_-"; exonnum "11"; txlen "5988";
chr11	ENSEMBL_gcm37	exon	69377998	69378159	0.0443932197110907	-	.	gene_id "ENSMUSG00000005237.15"; transcript_id "ENSMUSG00000005237.15_tx_68"; exon_id "chr11_69377998_69378159_-"; exonnum "11"; txlen "5748";
chr11	ENSEMBL_gcm37	exon	69377998	69378159	0.0443932197110907	-	.	gene_id "ENSMUSG00000005237.15"; transcript_id "ENSMUSG00000005237.15_tx_69"; exon_id "chr11_69377998_69378159_-"; exonnum "11"; txlen "5382";
chr11	ENSEMBL_gcm37	exon	69377998	69378159	0.0443932197110907	-	.	gene_id "ENSMUSG00000005237.15"; transcript_id "ENSMUSG00000005237.15_tx_72"; exon_id "chr11_69377998_69378159_-"; exonnum "11"; txlen "5142";
chr11	ENSEMBL_gcm37	exon	69377998	69378159	0.0443932197110907	-	.	gene_id "ENSMUSG00000005237.15"; transcript_id "ENSMUSG00000005237.15_tx_73"; exon_id "chr11_69377998_69378159_-"; exonnum "11"; txlen "5679";
chr11	ENSEMBL_gcm37	exon	69377998	69378159	0.0443932197110907	-	.	gene_id "ENSMUSG00000005237.15"; transcript_id "ENSMUSG00000005237.15_tx_75"; exon_id "chr11_69377998_69378159_-"; exonnum "11"; txlen "5439";
chr11	ENSEMBL_gcm37	exon	69377998	69378159	0.0390850032375912	-	.	gene_id "ENSMUSG00000005237.15"; transcript_id "ENSMUSG00000005237.15_tx_82"; exon_id "chr11_69377998_69378159_-"; exonnum "24"; txlen "6570";
chr11	ENSEMBL_gcm37	exon	69377998	69378159	0.0390850032375912	-	.	gene_id "ENSMUSG00000005237.15"; transcript_id "ENSMUSG00000005237.15_tx_83"; exon_id "chr11_69377998_69378159_-"; exonnum "25"; txlen "6728";
chr11	ENSEMBL_gcm37	exon	69377998	69378159	0.0387346576158749	-	.	gene_id "ENSMUSG00000005237.15"; transcript_id "ENSMUSG00000005237.15_tx_85"; exon_id "chr11_69377998_69378159_-"; exonnum "21"; txlen "4982";
chr11	ENSEMBL_gcm37	exon	69377998	69378159	0.0387346576158749	-	.	gene_id "ENSMUSG00000005237.15"; transcript_id "ENSMUSG00000005237.15_tx_86"; exon_id "chr11_69377998_69378159_-"; exonnum "22"; txlen "5130";
chr11	ENSEMBL_gcm37	exon	69377998	69378159	0.0387346576158749	-	.	gene_id "ENSMUSG00000005237.15"; transcript_id "ENSMUSG00000005237.15_tx_87"; exon_id "chr11_69377998_69378159_-"; exonnum "22"; txlen "5041";
chr11	ENSEMBL_gcm37	exon	69377998	69378159	0.0387346576158749	-	.	gene_id "ENSMUSG00000005237.15"; transcript_id "ENSMUSG00000005237.15_tx_88"; exon_id "chr11_69377998_69378159_-"; exonnum "23"; txlen "5189";
chr11	ENSEMBL_gcm37	exon	69377998	69378159	0.0387346576158749	-	.	gene_id "ENSMUSG00000005237.15"; transcript_id "ENSMUSG00000005237.15_tx_89"; exon_id "chr11_69377998_69378159_-"; exonnum "21"; txlen "4742";
chr11	ENSEMBL_gcm37	exon	69377998	69378159	0.0387346576158749	-	.	gene_id "ENSMUSG00000005237.15"; transcript_id "ENSMUSG00000005237.15_tx_90"; exon_id "chr11_69377998_69378159_-"; exonnum "22"; txlen "4890";
chr11	ENSEMBL_gcm37	exon	69377998	69378159	0.0387346576158749	-	.	gene_id "ENSMUSG00000005237.15"; transcript_id "ENSMUSG00000005237.15_tx_91"; exon_id "chr11_69377998_69378159_-"; exonnum "22"; txlen "4801";
chr11	ENSEMBL_gcm37	exon	69377998	69378159	0.0387346576158749	-	.	gene_id "ENSMUSG00000005237.15"; transcript_id "ENSMUSG00000005237.15_tx_92"; exon_id "chr11_69377998_69378159_-"; exonnum "23"; txlen "4949";
chr11	ENSEMBL_gcm37	exon	69377998	69378159	0.0360784645270073	-	.	gene_id "ENSMUSG00000005237.15"; transcript_id "ENSMUSG00000005237.15_tx_93"; exon_id "chr11_69377998_69378159_-"; exonnum "23"; txlen "6419";
chr11	ENSEMBL_gcm37	exon	69377998	69378159	0.0360784645270073	-	.	gene_id "ENSMUSG00000005237.15"; transcript_id "ENSMUSG00000005237.15_tx_94"; exon_id "chr11_69377998_69378159_-"; exonnum "24"; txlen "6577";
chr11	ENSEMBL_gcm37	exon	69377998	69378159	0.0360784645270073	-	.	gene_id "ENSMUSG00000005237.15"; transcript_id "ENSMUSG00000005237.15_tx_95"; exon_id "chr11_69377998_69378159_-"; exonnum "23"; txlen "6314";
chr11	ENSEMBL_gcm37	exon	69377998	69378159	0.0360784645270073	-	.	gene_id "ENSMUSG00000005237.15"; transcript_id "ENSMUSG00000005237.15_tx_96"; exon_id "chr11_69377998_69378159_-"; exonnum "22"; txlen "6360";
chr11	ENSEMBL_gcm37	exon	69377998	69378159	0.0360784645270073	-	.	gene_id "ENSMUSG00000005237.15"; transcript_id "ENSMUSG00000005237.15_tx_97"; exon_id "chr11_69377998_69378159_-"; exonnum "24"; txlen "6472";
chr11	ENSEMBL_gcm37	exon	69377998	69378159	0.0360784645270073	-	.	gene_id "ENSMUSG00000005237.15"; transcript_id "ENSMUSG00000005237.15_tx_98"; exon_id "chr11_69377998_69378159_-"; exonnum "23"; txlen "6518";
chr11	ENSEMBL_gcm37	exon	69377998	69378159	0.0360784645270073	-	.	gene_id "ENSMUSG00000005237.15"; transcript_id "ENSMUSG00000005237.15_tx_99"; exon_id "chr11_69377998_69378159_-"; exonnum "23"; txlen "6527";
chr11	sragcm37_ss	exon	69378480	69378767	0.0309453220297086	-	.	gene_id "ENSMUSG00000005237.15"; transcript_id "ENSMUSG00000005237.15_tx_116"; exon_id "chr11_69378480_69378767_-"; exonnum "1"; txlen "2562";
chr11	sragcm37_ss	exon	69378480	69378767	0.0309453220297086	-	.	gene_id "ENSMUSG00000005237.15"; transcript_id "ENSMUSG00000005237.15_tx_117"; exon_id "chr11_69378480_69378767_-"; exonnum "1"; txlen "2743";
chr11	sragcm37_ss	exon	69378480	69378767	0.0309453220297086	-	.	gene_id "ENSMUSG00000005237.15"; transcript_id "ENSMUSG00000005237.15_tx_118"; exon_id "chr11_69378480_69378767_-"; exonnum "1"; txlen "2503";
chr11	sragcm37_ss	exon	69378480	69378767	0.0309453220297086	-	.	gene_id "ENSMUSG00000005237.15"; transcript_id "ENSMUSG00000005237.15_tx_122"; exon_id "chr11_69378480_69378767_-"; exonnum "1"; txlen "9037";
chr11	sragcm37_ss	exon	69378480	69378767	0.0309453220297086	-	.	gene_id "ENSMUSG00000005237.15"; transcript_id "ENSMUSG00000005237.15_tx_123"; exon_id "chr11_69378480_69378767_-"; exonnum "1"; txlen "8819";
chr11	sragcm37_ss	exon	69378480	69378767	0.0309453220297086	-	.	gene_id "ENSMUSG00000005237.15"; transcript_id "ENSMUSG00000005237.15_tx_124"; exon_id "chr11_69378480_69378767_-"; exonnum "1"; txlen "8717";
chr11	sragcm37_ss	exon	69378480	69378767	0.0309453220297086	-	.	gene_id "ENSMUSG00000005237.15"; transcript_id "ENSMUSG00000005237.15_tx_125"; exon_id "chr11_69378480_69378767_-"; exonnum "1"; txlen "9177";
chr11	sragcm37_ss	exon	69378480	69378767	0.0309453220297086	-	.	gene_id "ENSMUSG00000005237.15"; transcript_id "ENSMUSG00000005237.15_tx_126"; exon_id "chr11_69378480_69378767_-"; exonnum "1"; txlen "9310";
chr11	sragcm37_ss	exon	69378480	69378767	0.0309453220297086	-	.	gene_id "ENSMUSG00000005237.15"; transcript_id "ENSMUSG00000005237.15_tx_127"; exon_id "chr11_69378480_69378767_-"; exonnum "1"; txlen "9092";
chr11	sragcm37_ss	exon	69378480	69378767	0.0309453220297086	-	.	gene_id "ENSMUSG00000005237.15"; transcript_id "ENSMUSG00000005237.15_tx_128"; exon_id "chr11_69378480_69378767_-"; exonnum "1"; txlen "8857";
chr11	sragcm37_ss	exon	69378480	69378767	0.0309453220297086	-	.	gene_id "ENSMUSG00000005237.15"; transcript_id "ENSMUSG00000005237.15_tx_129"; exon_id "chr11_69378480_69378767_-"; exonnum "1"; txlen "8990";
chr11	sragcm37_ss	exon	69378480	69378767	0.0309453220297086	-	.	gene_id "ENSMUSG00000005237.15"; transcript_id "ENSMUSG00000005237.15_tx_130"; exon_id "chr11_69378480_69378767_-"; exonnum "1"; txlen "8886";
chr11	sragcm37_ss	exon	69378480	69378767	0.0309453220297086	-	.	gene_id "ENSMUSG00000005237.15"; transcript_id "ENSMUSG00000005237.15_tx_131"; exon_id "chr11_69378480_69378767_-"; exonnum "1"; txlen "8797";
chr11	sragcm37_ss	exon	69378480	69378767	0.0309453220297086	-	.	gene_id "ENSMUSG00000005237.15"; transcript_id "ENSMUSG00000005237.15_tx_132"; exon_id "chr11_69378480_69378767_-"; exonnum "1"; txlen "9159";
chr11	sragcm37_ss	exon	69378480	69378767	0.0309453220297086	-	.	gene_id "ENSMUSG00000005237.15"; transcript_id "ENSMUSG00000005237.15_tx_133"; exon_id "chr11_69378480_69378767_-"; exonnum "1"; txlen "8566";
chr11	sragcm37_ss	exon	69378480	69378767	0.0309453220297086	-	.	gene_id "ENSMUSG00000005237.15"; transcript_id "ENSMUSG00000005237.15_tx_134"; exon_id "chr11_69378480_69378767_-"; exonnum "1"; txlen "8579";
chr11	sragcm37_ss	exon	69378480	69378767	0.0309453220297086	-	.	gene_id "ENSMUSG00000005237.15"; transcript_id "ENSMUSG00000005237.15_tx_135"; exon_id "chr11_69378480_69378767_-"; exonnum "1"; txlen "9070";
chr11	sragcm37_ss	exon	69378480	69378767	0.0309453220297086	-	.	gene_id "ENSMUSG00000005237.15"; transcript_id "ENSMUSG00000005237.15_tx_136"; exon_id "chr11_69378480_69378767_-"; exonnum "1"; txlen "8839";
chr11	sragcm37_ss	exon	69378480	69378767	0.0309453220297086	-	.	gene_id "ENSMUSG00000005237.15"; transcript_id "ENSMUSG00000005237.15_tx_137"; exon_id "chr11_69378480_69378767_-"; exonnum "1"; txlen "8477";
chr11	sragcm37_ss	exon	69378480	69378767	0.0309453220297086	-	.	gene_id "ENSMUSG00000005237.15"; transcript_id "ENSMUSG00000005237.15_tx_138"; exon_id "chr11_69378480_69378767_-"; exonnum "1"; txlen "8750";
chr11	sragcm37_ss	exon	69378480	69378767	0.0309453220297086	-	.	gene_id "ENSMUSG00000005237.15"; transcript_id "ENSMUSG00000005237.15_tx_139"; exon_id "chr11_69378480_69378767_-"; exonnum "1"; txlen "8646";
chr11	sragcm37_ss	exon	69378480	69378767	0.0232089915222815	-	.	gene_id "ENSMUSG00000005237.15"; transcript_id "ENSMUSG00000005237.15_tx_150"; exon_id "chr11_69378480_69378767_-"; exonnum "1"; txlen "8341";
chr11	sragcm37_ss	exon	69378480	69378767	0.0812314703279851	-	.	gene_id "ENSMUSG00000005237.15"; transcript_id "ENSMUSG00000005237.15_tx_16"; exon_id "chr11_69378480_69378767_-"; exonnum "1"; txlen "2961";
chr11	sragcm37_ss	exon	69378480	69378767	0.0812314703279851	-	.	gene_id "ENSMUSG00000005237.15"; transcript_id "ENSMUSG00000005237.15_tx_17"; exon_id "chr11_69378480_69378767_-"; exonnum "1"; txlen "2721";
chr11	sragcm37_ss	exon	69378480	69378767	0.0657588093131308	-	.	gene_id "ENSMUSG00000005237.15"; transcript_id "ENSMUSG00000005237.15_tx_32"; exon_id "chr11_69378480_69378767_-"; exonnum "1"; txlen "2641";
chr11	sragcm37_ss	exon	69378480	69378767	0.0657588093131308	-	.	gene_id "ENSMUSG00000005237.15"; transcript_id "ENSMUSG00000005237.15_tx_33"; exon_id "chr11_69378480_69378767_-"; exonnum "1"; txlen "2401";
chr11	sragcm37_ss	exon	69378480	69378767	0.0464179830445629	-	.	gene_id "ENSMUSG00000005237.15"; transcript_id "ENSMUSG00000005237.15_tx_58"; exon_id "chr11_69378480_69378767_-"; exonnum "1"; txlen "2460";
chr11	sragcm37_ss	exon	69378480	69378767	0.0464179830445629	-	.	gene_id "ENSMUSG00000005237.15"; transcript_id "ENSMUSG00000005237.15_tx_59"; exon_id "chr11_69378480_69378767_-"; exonnum "1"; txlen "2780";
chr11	HAVANA	exon	69382329	69382492	0	-	.	gene_id "ENSMUSG00000005237.15"; transcript_id "ENSMUST00000035539.12"; gene_type "protein_coding"; gene_name "Dnah2"; transcript_type "protein_coding"; transcript_name "Dnah2-201"; exon_number 21; exon_id "ENSMUSE00000588639.2"; level 2; protein_id "ENSMUSP00000047329.6"; transcript_support_level "5"; mgi_id "MGI:107731"; tag "basic"; tag "appris_alternative_2"; havana_gene "OTTMUSG00000005984.1"; havana_transcript "OTTMUST00000013386.1";
chr11	HAVANA	CDS	69382329	69382492	0	-	2	gene_id "ENSMUSG00000005237.15"; transcript_id "ENSMUST00000035539.12"; gene_type "protein_coding"; gene_name "Dnah2"; transcript_type "protein_coding"; transcript_name "Dnah2-201"; exon_number 21; exon_id "ENSMUSE00000588639.2"; level 2; protein_id "ENSMUSP00000047329.6"; transcript_support_level "5"; mgi_id "MGI:107731"; tag "basic"; tag "appris_alternative_2"; havana_gene "OTTMUSG00000005984.1"; havana_transcript "OTTMUST00000013386.1";
chr11	ENSEMBL	exon	69382329	69382492	0	-	.	gene_id "ENSMUSG00000005237.15"; transcript_id "ENSMUST00000108659.2"; gene_type "protein_coding"; gene_name "Dnah2"; transcript_type "protein_coding"; transcript_name "Dnah2-202"; exon_number 22; exon_id "ENSMUSE00000588639.2"; level 3; protein_id "ENSMUSP00000104299.2"; transcript_support_level "5"; mgi_id "MGI:107731"; tag "basic"; tag "Ensembl_canonical"; tag "GENCODE_Primary"; tag "appris_principal_4"; tag "CCDS"; ccdsid "CCDS36192.1"; havana_gene "OTTMUSG00000005984.1";
chr11	ENSEMBL	CDS	69382329	69382492	0	-	2	gene_id "ENSMUSG00000005237.15"; transcript_id "ENSMUST00000108659.2"; gene_type "protein_coding"; gene_name "Dnah2"; transcript_type "protein_coding"; transcript_name "Dnah2-202"; exon_number 22; exon_id "ENSMUSE00000588639.2"; level 3; protein_id "ENSMUSP00000104299.2"; transcript_support_level "5"; mgi_id "MGI:107731"; tag "basic"; tag "Ensembl_canonical"; tag "GENCODE_Primary"; tag "appris_principal_4"; tag "CCDS"; ccdsid "CCDS36192.1"; havana_gene "OTTMUSG00000005984.1";
chr11	ENSEMBL_gcm37	exon	69382329	69382492	4.36586171079792	-	.	gene_id "ENSMUSG00000005237.15"; transcript_id "ENSMUSG00000005237.15_tx_1"; exon_id "chr11_69382329_69382492_-"; exonnum "24"; txlen "13845";
chr11	ENSEMBL_gcm37	exon	69382329	69382492	0.0360784645270073	-	.	gene_id "ENSMUSG00000005237.15"; transcript_id "ENSMUSG00000005237.15_tx_100"; exon_id "chr11_69382329_69382492_-"; exonnum "21"; txlen "6255";
chr11	ENSEMBL_gcm37	exon	69382329	69382492	0.0360784645270073	-	.	gene_id "ENSMUSG00000005237.15"; transcript_id "ENSMUSG00000005237.15_tx_101"; exon_id "chr11_69382329_69382492_-"; exonnum "23"; txlen "6685";
chr11	ENSEMBL_gcm37	exon	69382329	69382492	0.0360784645270073	-	.	gene_id "ENSMUSG00000005237.15"; transcript_id "ENSMUSG00000005237.15_tx_102"; exon_id "chr11_69382329_69382492_-"; exonnum "22"; txlen "6413";
chr11	ENSEMBL_gcm37	exon	69382329	69382492	0.0360784645270073	-	.	gene_id "ENSMUSG00000005237.15"; transcript_id "ENSMUSG00000005237.15_tx_103"; exon_id "chr11_69382329_69382492_-"; exonnum "22"; txlen "6422";
chr11	ENSEMBL_gcm37	exon	69382329	69382492	0.0360784645270073	-	.	gene_id "ENSMUSG00000005237.15"; transcript_id "ENSMUSG00000005237.15_tx_104"; exon_id "chr11_69382329_69382492_-"; exonnum "23"; txlen "6580";
chr11	ENSEMBL_gcm37	exon	69382329	69382492	0.0309829278454194	-	.	gene_id "ENSMUSG00000005237.15"; transcript_id "ENSMUSG00000005237.15_tx_109"; exon_id "chr11_69382329_69382492_-"; exonnum "22"; txlen "13362";
chr11	ENSEMBL_gcm37	exon	69382329	69382492	0.137883463818778	-	.	gene_id "ENSMUSG00000005237.15"; transcript_id "ENSMUSG00000005237.15_tx_11"; exon_id "chr11_69382329_69382492_-"; exonnum "25"; txlen "14012";
chr11	ENSEMBL_gcm37	exon	69382329	69382492	0.0309829278454194	-	.	gene_id "ENSMUSG00000005237.15"; transcript_id "ENSMUSG00000005237.15_tx_110"; exon_id "chr11_69382329_69382492_-"; exonnum "23"; txlen "13520";
chr11	ENSEMBL_gcm37	exon	69382329	69382492	0.113449339261676	-	.	gene_id "ENSMUSG00000005237.15"; transcript_id "ENSMUSG00000005237.15_tx_12"; exon_id "chr11_69382329_69382492_-"; exonnum "10"; txlen "6308";
chr11	ENSEMBL_gcm37	exon	69382329	69382492	0.0898770516465185	-	.	gene_id "ENSMUSG00000005237.15"; transcript_id "ENSMUSG00000005237.15_tx_13"; exon_id "chr11_69382329_69382492_-"; exonnum "24"; txlen "13675";
chr11	ENSEMBL_gcm37	exon	69382329	69382492	0.0851466805072281	-	.	gene_id "ENSMUSG00000005237.15"; transcript_id "ENSMUSG00000005237.15_tx_14"; exon_id "chr11_69382329_69382492_-"; exonnum "25"; txlen "13842";
chr11	ENSEMBL_gcm37	exon	69382329	69382492	0.0278072781208262	-	.	gene_id "ENSMUSG00000005237.15"; transcript_id "ENSMUSG00000005237.15_tx_143"; exon_id "chr11_69382329_69382492_-"; exonnum "23"; txlen "13390";
chr11	ENSEMBL_gcm37	exon	69382329	69382492	0.0278072781208262	-	.	gene_id "ENSMUSG00000005237.15"; transcript_id "ENSMUSG00000005237.15_tx_144"; exon_id "chr11_69382329_69382492_-"; exonnum "24"; txlen "13548";
chr11	ENSEMBL_gcm37	exon	69382329	69382492	0.0278072781208262	-	.	gene_id "ENSMUSG00000005237.15"; transcript_id "ENSMUSG00000005237.15_tx_145"; exon_id "chr11_69382329_69382492_-"; exonnum "22"; txlen "13331";
chr11	ENSEMBL_gcm37	exon	69382329	69382492	0.0278072781208262	-	.	gene_id "ENSMUSG00000005237.15"; transcript_id "ENSMUSG00000005237.15_tx_146"; exon_id "chr11_69382329_69382492_-"; exonnum "23"; txlen "13489";
chr11	ENSEMBL_gcm37	exon	69382329	69382492	0.0272822091339154	-	.	gene_id "ENSMUSG00000005237.15"; transcript_id "ENSMUSG00000005237.15_tx_147"; exon_id "chr11_69382329_69382492_-"; exonnum "23"; txlen "13498";
chr11	ENSEMBL_gcm37	exon	69382329	69382492	0.0272822091339154	-	.	gene_id "ENSMUSG00000005237.15"; transcript_id "ENSMUSG00000005237.15_tx_148"; exon_id "chr11_69382329_69382492_-"; exonnum "24"; txlen "13656";
chr11	ENSEMBL_gcm37	exon	69382329	69382492	0.0851466805072281	-	.	gene_id "ENSMUSG00000005237.15"; transcript_id "ENSMUSG00000005237.15_tx_15"; exon_id "chr11_69382329_69382492_-"; exonnum "24"; txlen "13783";
chr11	ENSEMBL_gcm37	exon	69382329	69382492	0.0217449192983514	-	.	gene_id "ENSMUSG00000005237.15"; transcript_id "ENSMUSG00000005237.15_tx_152"; exon_id "chr11_69382329_69382492_-"; exonnum "11"; txlen "3423";
chr11	ENSEMBL_gcm37	exon	69382329	69382492	0.0216731581827647	-	.	gene_id "ENSMUSG00000005237.15"; transcript_id "ENSMUSG00000005237.15_tx_153"; exon_id "chr11_69382329_69382492_-"; exonnum "11"; txlen "12418";
chr11	ENSEMBL_gcm37	exon	69382329	69382492	0.0811870865468108	-	.	gene_id "ENSMUSG00000005237.15"; transcript_id "ENSMUSG00000005237.15_tx_18"; exon_id "chr11_69382329_69382492_-"; exonnum "23"; txlen "13795";
chr11	ENSEMBL_gcm37	exon	69382329	69382492	0.0781700064751824	-	.	gene_id "ENSMUSG00000005237.15"; transcript_id "ENSMUSG00000005237.15_tx_19"; exon_id "chr11_69382329_69382492_-"; exonnum "23"; txlen "6462";
chr11	ENSEMBL_gcm37	exon	69382329	69382492	1.02212504418718	-	.	gene_id "ENSMUSG00000005237.15"; transcript_id "ENSMUSG00000005237.15_tx_2"; exon_id "chr11_69382329_69382492_-"; exonnum "23"; txlen "13786";
chr11	ENSEMBL_gcm37	exon	69382329	69382492	0.0781700064751824	-	.	gene_id "ENSMUSG00000005237.15"; transcript_id "ENSMUSG00000005237.15_tx_20"; exon_id "chr11_69382329_69382492_-"; exonnum "24"; txlen "6620";
chr11	ENSEMBL_gcm37	exon	69382329	69382492	0.0781700064751824	-	.	gene_id "ENSMUSG00000005237.15"; transcript_id "ENSMUSG00000005237.15_tx_21"; exon_id "chr11_69382329_69382492_-"; exonnum "22"; txlen "6403";
chr11	ENSEMBL_gcm37	exon	69382329	69382492	0.0781700064751824	-	.	gene_id "ENSMUSG00000005237.15"; transcript_id "ENSMUSG00000005237.15_tx_22"; exon_id "chr11_69382329_69382492_-"; exonnum "23"; txlen "6561";
chr11	ENSEMBL_gcm37	exon	69382329	69382492	0.0690561195505855	-	.	gene_id "ENSMUSG00000005237.15"; transcript_id "ENSMUSG00000005237.15_tx_26"; exon_id "chr11_69382329_69382492_-"; exonnum "10"; txlen "6068";
chr11	ENSEMBL_gcm37	exon	69382329	69382492	0.0690561195505855	-	.	gene_id "ENSMUSG00000005237.15"; transcript_id "ENSMUSG00000005237.15_tx_28"; exon_id "chr11_69382329_69382492_-"; exonnum "10"; txlen "5999";
chr11	ENSEMBL_gcm37	exon	69382329	69382492	0.554003990732595	-	.	gene_id "ENSMUSG00000005237.15"; transcript_id "ENSMUSG00000005237.15_tx_3"; exon_id "chr11_69382329_69382492_-"; exonnum "23"; txlen "13687";
chr11	ENSEMBL_gcm37	exon	69382329	69382492	0.0690561195505855	-	.	gene_id "ENSMUSG00000005237.15"; transcript_id "ENSMUSG00000005237.15_tx_30"; exon_id "chr11_69382329_69382492_-"; exonnum "10"; txlen "5759";
chr11	ENSEMBL_gcm37	exon	69382329	69382492	0.0598626526790794	-	.	gene_id "ENSMUSG00000005237.15"; transcript_id "ENSMUSG00000005237.15_tx_34"; exon_id "chr11_69382329_69382492_-"; exonnum "22"; txlen "4978";
chr11	ENSEMBL_gcm37	exon	69382329	69382492	0.0598626526790794	-	.	gene_id "ENSMUSG00000005237.15"; transcript_id "ENSMUSG00000005237.15_tx_35"; exon_id "chr11_69382329_69382492_-"; exonnum "23"; txlen "5037";
chr11	ENSEMBL_gcm37	exon	69382329	69382492	0.0598626526790794	-	.	gene_id "ENSMUSG00000005237.15"; transcript_id "ENSMUSG00000005237.15_tx_36"; exon_id "chr11_69382329_69382492_-"; exonnum "23"; txlen "5136";
chr11	ENSEMBL_gcm37	exon	69382329	69382492	0.0598626526790794	-	.	gene_id "ENSMUSG00000005237.15"; transcript_id "ENSMUSG00000005237.15_tx_37"; exon_id "chr11_69382329_69382492_-"; exonnum "24"; txlen "5195";
chr11	ENSEMBL_gcm37	exon	69382329	69382492	0.0567644536714854	-	.	gene_id "ENSMUSG00000005237.15"; transcript_id "ENSMUSG00000005237.15_tx_38"; exon_id "chr11_69382329_69382492_-"; exonnum "23"; txlen "13616";
chr11	ENSEMBL_gcm37	exon	69382329	69382492	0.0528199876580113	-	.	gene_id "ENSMUSG00000005237.15"; transcript_id "ENSMUSG00000005237.15_tx_40"; exon_id "chr11_69382329_69382492_-"; exonnum "21"; txlen "4830";
chr11	ENSEMBL_gcm37	exon	69382329	69382492	0.0528199876580113	-	.	gene_id "ENSMUSG00000005237.15"; transcript_id "ENSMUSG00000005237.15_tx_41"; exon_id "chr11_69382329_69382492_-"; exonnum "22"; txlen "4889";
chr11	ENSEMBL_gcm37	exon	69382329	69382492	0.0528199876580113	-	.	gene_id "ENSMUSG00000005237.15"; transcript_id "ENSMUSG00000005237.15_tx_42"; exon_id "chr11_69382329_69382492_-"; exonnum "22"; txlen "4988";
chr11	ENSEMBL_gcm37	exon	69382329	69382492	0.0528199876580113	-	.	gene_id "ENSMUSG00000005237.15"; transcript_id "ENSMUSG00000005237.15_tx_43"; exon_id "chr11_69382329_69382492_-"; exonnum "23"; txlen "5047";
chr11	ENSEMBL_gcm37	exon	69382329	69382492	0.0527367833115495	-	.	gene_id "ENSMUSG00000005237.15"; transcript_id "ENSMUSG00000005237.15_tx_44"; exon_id "chr11_69382329_69382492_-"; exonnum "24"; txlen "13854";
chr11	ENSEMBL_gcm37	exon	69382329	69382492	0.0493257996789897	-	.	gene_id "ENSMUSG00000005237.15"; transcript_id "ENSMUSG00000005237.15_tx_45"; exon_id "chr11_69382329_69382492_-"; exonnum "10"; txlen "6011";
chr11	ENSEMBL_gcm37	exon	69382329	69382492	0.0493257996789897	-	.	gene_id "ENSMUSG00000005237.15"; transcript_id "ENSMUSG00000005237.15_tx_47"; exon_id "chr11_69382329_69382492_-"; exonnum "10"; txlen "5771";
chr11	ENSEMBL_gcm37	exon	69382329	69382492	0.0493257996789897	-	.	gene_id "ENSMUSG00000005237.15"; transcript_id "ENSMUSG00000005237.15_tx_49"; exon_id "chr11_69382329_69382492_-"; exonnum "10"; txlen "5702";
chr11	ENSEMBL_gcm37	exon	69382329	69382492	0.443503129493099	-	.	gene_id "ENSMUSG00000005237.15"; transcript_id "ENSMUSG00000005237.15_tx_5"; exon_id "chr11_69382329_69382492_-"; exonnum "22"; txlen "13628";
chr11	ENSEMBL_gcm37	exon	69382329	69382492	0.0493257996789897	-	.	gene_id "ENSMUSG00000005237.15"; transcript_id "ENSMUSG00000005237.15_tx_51"; exon_id "chr11_69382329_69382492_-"; exonnum "10"; txlen "5462";
chr11	ENSEMBL_gcm37	exon	69382329	69382492	0.0492081795191956	-	.	gene_id "ENSMUSG00000005237.15"; transcript_id "ENSMUSG00000005237.15_tx_54"; exon_id "chr11_69382329_69382492_-"; exonnum "22"; txlen "13436";
chr11	ENSEMBL_gcm37	exon	69382329	69382492	0.0492081795191956	-	.	gene_id "ENSMUSG00000005237.15"; transcript_id "ENSMUSG00000005237.15_tx_55"; exon_id "chr11_69382329_69382492_-"; exonnum "24"; txlen "13653";
chr11	ENSEMBL_gcm37	exon	69382329	69382492	0.0492081795191956	-	.	gene_id "ENSMUSG00000005237.15"; transcript_id "ENSMUSG00000005237.15_tx_56"; exon_id "chr11_69382329_69382492_-"; exonnum "23"; txlen "13495";
chr11	ENSEMBL_gcm37	exon	69382329	69382492	0.0492081795191956	-	.	gene_id "ENSMUSG00000005237.15"; transcript_id "ENSMUSG00000005237.15_tx_57"; exon_id "chr11_69382329_69382492_-"; exonnum "23"; txlen "13594";
chr11	ENSEMBL_gcm37	exon	69382329	69382492	0.351084600038205	-	.	gene_id "ENSMUSG00000005237.15"; transcript_id "ENSMUSG00000005237.15_tx_6"; exon_id "chr11_69382329_69382492_-"; exonnum "24"; txlen "13953";
chr11	ENSEMBL_gcm37	exon	69382329	69382492	0.0443932197110907	-	.	gene_id "ENSMUSG00000005237.15"; transcript_id "ENSMUSG00000005237.15_tx_61"; exon_id "chr11_69382329_69382492_-"; exonnum "10"; txlen "5691";
chr11	ENSEMBL_gcm37	exon	69382329	69382492	0.0443932197110907	-	.	gene_id "ENSMUSG00000005237.15"; transcript_id "ENSMUSG00000005237.15_tx_63"; exon_id "chr11_69382329_69382492_-"; exonnum "10"; txlen "5451";
chr11	ENSEMBL_gcm37	exon	69382329	69382492	0.0443932197110907	-	.	gene_id "ENSMUSG00000005237.15"; transcript_id "ENSMUSG00000005237.15_tx_65"; exon_id "chr11_69382329_69382492_-"; exonnum "10"; txlen "5988";
chr11	ENSEMBL_gcm37	exon	69382329	69382492	0.0443932197110907	-	.	gene_id "ENSMUSG00000005237.15"; transcript_id "ENSMUSG00000005237.15_tx_68"; exon_id "chr11_69382329_69382492_-"; exonnum "10"; txlen "5748";
chr11	ENSEMBL_gcm37	exon	69382329	69382492	0.0443932197110907	-	.	gene_id "ENSMUSG00000005237.15"; transcript_id "ENSMUSG00000005237.15_tx_69"; exon_id "chr11_69382329_69382492_-"; exonnum "10"; txlen "5382";
chr11	ENSEMBL_gcm37	exon	69382329	69382492	0.0443932197110907	-	.	gene_id "ENSMUSG00000005237.15"; transcript_id "ENSMUSG00000005237.15_tx_72"; exon_id "chr11_69382329_69382492_-"; exonnum "10"; txlen "5142";
chr11	ENSEMBL_gcm37	exon	69382329	69382492	0.0443932197110907	-	.	gene_id "ENSMUSG00000005237.15"; transcript_id "ENSMUSG00000005237.15_tx_73"; exon_id "chr11_69382329_69382492_-"; exonnum "10"; txlen "5679";
chr11	ENSEMBL_gcm37	exon	69382329	69382492	0.0443932197110907	-	.	gene_id "ENSMUSG00000005237.15"; transcript_id "ENSMUSG00000005237.15_tx_75"; exon_id "chr11_69382329_69382492_-"; exonnum "10"; txlen "5439";
chr11	ENSEMBL_gcm37	exon	69382329	69382492	0.0390850032375912	-	.	gene_id "ENSMUSG00000005237.15"; transcript_id "ENSMUSG00000005237.15_tx_82"; exon_id "chr11_69382329_69382492_-"; exonnum "23"; txlen "6570";
chr11	ENSEMBL_gcm37	exon	69382329	69382492	0.0390850032375912	-	.	gene_id "ENSMUSG00000005237.15"; transcript_id "ENSMUSG00000005237.15_tx_83"; exon_id "chr11_69382329_69382492_-"; exonnum "24"; txlen "6728";
chr11	ENSEMBL_gcm37	exon	69382329	69382492	0.0387346576158749	-	.	gene_id "ENSMUSG00000005237.15"; transcript_id "ENSMUSG00000005237.15_tx_85"; exon_id "chr11_69382329_69382492_-"; exonnum "20"; txlen "4982";
chr11	ENSEMBL_gcm37	exon	69382329	69382492	0.0387346576158749	-	.	gene_id "ENSMUSG00000005237.15"; transcript_id "ENSMUSG00000005237.15_tx_86"; exon_id "chr11_69382329_69382492_-"; exonnum "21"; txlen "5130";
chr11	ENSEMBL_gcm37	exon	69382329	69382492	0.0387346576158749	-	.	gene_id "ENSMUSG00000005237.15"; transcript_id "ENSMUSG00000005237.15_tx_87"; exon_id "chr11_69382329_69382492_-"; exonnum "21"; txlen "5041";
chr11	ENSEMBL_gcm37	exon	69382329	69382492	0.0387346576158749	-	.	gene_id "ENSMUSG00000005237.15"; transcript_id "ENSMUSG00000005237.15_tx_88"; exon_id "chr11_69382329_69382492_-"; exonnum "22"; txlen "5189";
chr11	ENSEMBL_gcm37	exon	69382329	69382492	0.0387346576158749	-	.	gene_id "ENSMUSG00000005237.15"; transcript_id "ENSMUSG00000005237.15_tx_89"; exon_id "chr11_69382329_69382492_-"; exonnum "20"; txlen "4742";
chr11	ENSEMBL_gcm37	exon	69382329	69382492	0.0387346576158749	-	.	gene_id "ENSMUSG00000005237.15"; transcript_id "ENSMUSG00000005237.15_tx_90"; exon_id "chr11_69382329_69382492_-"; exonnum "21"; txlen "4890";
chr11	ENSEMBL_gcm37	exon	69382329	69382492	0.0387346576158749	-	.	gene_id "ENSMUSG00000005237.15"; transcript_id "ENSMUSG00000005237.15_tx_91"; exon_id "chr11_69382329_69382492_-"; exonnum "21"; txlen "4801";
chr11	ENSEMBL_gcm37	exon	69382329	69382492	0.0387346576158749	-	.	gene_id "ENSMUSG00000005237.15"; transcript_id "ENSMUSG00000005237.15_tx_92"; exon_id "chr11_69382329_69382492_-"; exonnum "22"; txlen "4949";
chr11	ENSEMBL_gcm37	exon	69382329	69382492	0.0360784645270073	-	.	gene_id "ENSMUSG00000005237.15"; transcript_id "ENSMUSG00000005237.15_tx_93"; exon_id "chr11_69382329_69382492_-"; exonnum "22"; txlen "6419";
chr11	ENSEMBL_gcm37	exon	69382329	69382492	0.0360784645270073	-	.	gene_id "ENSMUSG00000005237.15"; transcript_id "ENSMUSG00000005237.15_tx_94"; exon_id "chr11_69382329_69382492_-"; exonnum "23"; txlen "6577";
chr11	ENSEMBL_gcm37	exon	69382329	69382492	0.0360784645270073	-	.	gene_id "ENSMUSG00000005237.15"; transcript_id "ENSMUSG00000005237.15_tx_95"; exon_id "chr11_69382329_69382492_-"; exonnum "22"; txlen "6314";
chr11	ENSEMBL_gcm37	exon	69382329	69382492	0.0360784645270073	-	.	gene_id "ENSMUSG00000005237.15"; transcript_id "ENSMUSG00000005237.15_tx_96"; exon_id "chr11_69382329_69382492_-"; exonnum "21"; txlen "6360";
chr11	ENSEMBL_gcm37	exon	69382329	69382492	0.0360784645270073	-	.	gene_id "ENSMUSG00000005237.15"; transcript_id "ENSMUSG00000005237.15_tx_97"; exon_id "chr11_69382329_69382492_-"; exonnum "23"; txlen "6472";
chr11	ENSEMBL_gcm37	exon	69382329	69382492	0.0360784645270073	-	.	gene_id "ENSMUSG00000005237.15"; transcript_id "ENSMUSG00000005237.15_tx_98"; exon_id "chr11_69382329_69382492_-"; exonnum "22"; txlen "6518";
chr11	ENSEMBL_gcm37	exon	69382329	69382492	0.0360784645270073	-	.	gene_id "ENSMUSG00000005237.15"; transcript_id "ENSMUSG00000005237.15_tx_99"; exon_id "chr11_69382329_69382492_-"; exonnum "22"; txlen "6527";
chr11	HAVANA	exon	69382946	69383120	0	-	.	gene_id "ENSMUSG00000005237.15"; transcript_id "ENSMUST00000035539.12"; gene_type "protein_coding"; gene_name "Dnah2"; transcript_type "protein_coding"; transcript_name "Dnah2-201"; exon_number 20; exon_id "ENSMUSE00000578744.3"; level 2; protein_id "ENSMUSP00000047329.6"; transcript_support_level "5"; mgi_id "MGI:107731"; tag "basic"; tag "appris_alternative_2"; havana_gene "OTTMUSG00000005984.1"; havana_transcript "OTTMUST00000013386.1";
chr11	HAVANA	CDS	69382946	69383120	0	-	0	gene_id "ENSMUSG00000005237.15"; transcript_id "ENSMUST00000035539.12"; gene_type "protein_coding"; gene_name "Dnah2"; transcript_type "protein_coding"; transcript_name "Dnah2-201"; exon_number 20; exon_id "ENSMUSE00000578744.3"; level 2; protein_id "ENSMUSP00000047329.6"; transcript_support_level "5"; mgi_id "MGI:107731"; tag "basic"; tag "appris_alternative_2"; havana_gene "OTTMUSG00000005984.1"; havana_transcript "OTTMUST00000013386.1";
chr11	ENSEMBL	exon	69382946	69383120	0	-	.	gene_id "ENSMUSG00000005237.15"; transcript_id "ENSMUST00000108659.2"; gene_type "protein_coding"; gene_name "Dnah2"; transcript_type "protein_coding"; transcript_name "Dnah2-202"; exon_number 21; exon_id "ENSMUSE00000578744.3"; level 3; protein_id "ENSMUSP00000104299.2"; transcript_support_level "5"; mgi_id "MGI:107731"; tag "basic"; tag "Ensembl_canonical"; tag "GENCODE_Primary"; tag "appris_principal_4"; tag "CCDS"; ccdsid "CCDS36192.1"; havana_gene "OTTMUSG00000005984.1";
chr11	ENSEMBL	CDS	69382946	69383120	0	-	0	gene_id "ENSMUSG00000005237.15"; transcript_id "ENSMUST00000108659.2"; gene_type "protein_coding"; gene_name "Dnah2"; transcript_type "protein_coding"; transcript_name "Dnah2-202"; exon_number 21; exon_id "ENSMUSE00000578744.3"; level 3; protein_id "ENSMUSP00000104299.2"; transcript_support_level "5"; mgi_id "MGI:107731"; tag "basic"; tag "Ensembl_canonical"; tag "GENCODE_Primary"; tag "appris_principal_4"; tag "CCDS"; ccdsid "CCDS36192.1"; havana_gene "OTTMUSG00000005984.1";
chr11	ENSEMBL_gcm37	exon	69382946	69383120	4.36586171079792	-	.	gene_id "ENSMUSG00000005237.15"; transcript_id "ENSMUSG00000005237.15_tx_1"; exon_id "chr11_69382946_69383120_-"; exonnum "23"; txlen "13845";
chr11	ENSEMBL_gcm37	exon	69382946	69383120	0.0360784645270073	-	.	gene_id "ENSMUSG00000005237.15"; transcript_id "ENSMUSG00000005237.15_tx_100"; exon_id "chr11_69382946_69383120_-"; exonnum "20"; txlen "6255";
chr11	ENSEMBL_gcm37	exon	69382946	69383120	0.0360784645270073	-	.	gene_id "ENSMUSG00000005237.15"; transcript_id "ENSMUSG00000005237.15_tx_101"; exon_id "chr11_69382946_69383120_-"; exonnum "22"; txlen "6685";
chr11	ENSEMBL_gcm37	exon	69382946	69383120	0.0360784645270073	-	.	gene_id "ENSMUSG00000005237.15"; transcript_id "ENSMUSG00000005237.15_tx_102"; exon_id "chr11_69382946_69383120_-"; exonnum "21"; txlen "6413";
chr11	ENSEMBL_gcm37	exon	69382946	69383120	0.0360784645270073	-	.	gene_id "ENSMUSG00000005237.15"; transcript_id "ENSMUSG00000005237.15_tx_103"; exon_id "chr11_69382946_69383120_-"; exonnum "21"; txlen "6422";
chr11	ENSEMBL_gcm37	exon	69382946	69383120	0.0360784645270073	-	.	gene_id "ENSMUSG00000005237.15"; transcript_id "ENSMUSG00000005237.15_tx_104"; exon_id "chr11_69382946_69383120_-"; exonnum "22"; txlen "6580";
chr11	ENSEMBL_gcm37	exon	69382946	69383120	0.0309829278454194	-	.	gene_id "ENSMUSG00000005237.15"; transcript_id "ENSMUSG00000005237.15_tx_109"; exon_id "chr11_69382946_69383120_-"; exonnum "21"; txlen "13362";
chr11	ENSEMBL_gcm37	exon	69382946	69383120	0.137883463818778	-	.	gene_id "ENSMUSG00000005237.15"; transcript_id "ENSMUSG00000005237.15_tx_11"; exon_id "chr11_69382946_69383120_-"; exonnum "24"; txlen "14012";
chr11	ENSEMBL_gcm37	exon	69382946	69383120	0.0309829278454194	-	.	gene_id "ENSMUSG00000005237.15"; transcript_id "ENSMUSG00000005237.15_tx_110"; exon_id "chr11_69382946_69383120_-"; exonnum "22"; txlen "13520";
chr11	ENSEMBL_gcm37	exon	69382946	69383120	0.113449339261676	-	.	gene_id "ENSMUSG00000005237.15"; transcript_id "ENSMUSG00000005237.15_tx_12"; exon_id "chr11_69382946_69383120_-"; exonnum "9"; txlen "6308";
chr11	ENSEMBL_gcm37	exon	69382946	69383120	0.0898770516465185	-	.	gene_id "ENSMUSG00000005237.15"; transcript_id "ENSMUSG00000005237.15_tx_13"; exon_id "chr11_69382946_69383120_-"; exonnum "23"; txlen "13675";
chr11	ENSEMBL_gcm37	exon	69382946	69383120	0.0851466805072281	-	.	gene_id "ENSMUSG00000005237.15"; transcript_id "ENSMUSG00000005237.15_tx_14"; exon_id "chr11_69382946_69383120_-"; exonnum "24"; txlen "13842";
chr11	ENSEMBL_gcm37	exon	69382946	69383120	0.0278072781208262	-	.	gene_id "ENSMUSG00000005237.15"; transcript_id "ENSMUSG00000005237.15_tx_143"; exon_id "chr11_69382946_69383120_-"; exonnum "22"; txlen "13390";
chr11	ENSEMBL_gcm37	exon	69382946	69383120	0.0278072781208262	-	.	gene_id "ENSMUSG00000005237.15"; transcript_id "ENSMUSG00000005237.15_tx_144"; exon_id "chr11_69382946_69383120_-"; exonnum "23"; txlen "13548";
chr11	ENSEMBL_gcm37	exon	69382946	69383120	0.0278072781208262	-	.	gene_id "ENSMUSG00000005237.15"; transcript_id "ENSMUSG00000005237.15_tx_145"; exon_id "chr11_69382946_69383120_-"; exonnum "21"; txlen "13331";
chr11	ENSEMBL_gcm37	exon	69382946	69383120	0.0278072781208262	-	.	gene_id "ENSMUSG00000005237.15"; transcript_id "ENSMUSG00000005237.15_tx_146"; exon_id "chr11_69382946_69383120_-"; exonnum "22"; txlen "13489";
chr11	ENSEMBL_gcm37	exon	69382946	69383120	0.0272822091339154	-	.	gene_id "ENSMUSG00000005237.15"; transcript_id "ENSMUSG00000005237.15_tx_147"; exon_id "chr11_69382946_69383120_-"; exonnum "22"; txlen "13498";
chr11	ENSEMBL_gcm37	exon	69382946	69383120	0.0272822091339154	-	.	gene_id "ENSMUSG00000005237.15"; transcript_id "ENSMUSG00000005237.15_tx_148"; exon_id "chr11_69382946_69383120_-"; exonnum "23"; txlen "13656";
chr11	ENSEMBL_gcm37	exon	69382946	69383120	0.0851466805072281	-	.	gene_id "ENSMUSG00000005237.15"; transcript_id "ENSMUSG00000005237.15_tx_15"; exon_id "chr11_69382946_69383120_-"; exonnum "23"; txlen "13783";
chr11	ENSEMBL_gcm37	exon	69382946	69383120	0.0217449192983514	-	.	gene_id "ENSMUSG00000005237.15"; transcript_id "ENSMUSG00000005237.15_tx_152"; exon_id "chr11_69382946_69383120_-"; exonnum "10"; txlen "3423";
chr11	ENSEMBL_gcm37	exon	69382946	69383120	0.0216731581827647	-	.	gene_id "ENSMUSG00000005237.15"; transcript_id "ENSMUSG00000005237.15_tx_153"; exon_id "chr11_69382946_69383120_-"; exonnum "10"; txlen "12418";
chr11	ENSEMBL_gcm37	exon	69382946	69383120	0.0811870865468108	-	.	gene_id "ENSMUSG00000005237.15"; transcript_id "ENSMUSG00000005237.15_tx_18"; exon_id "chr11_69382946_69383120_-"; exonnum "22"; txlen "13795";
chr11	ENSEMBL_gcm37	exon	69382946	69383120	0.0781700064751824	-	.	gene_id "ENSMUSG00000005237.15"; transcript_id "ENSMUSG00000005237.15_tx_19"; exon_id "chr11_69382946_69383120_-"; exonnum "22"; txlen "6462";
chr11	ENSEMBL_gcm37	exon	69382946	69383120	1.02212504418718	-	.	gene_id "ENSMUSG00000005237.15"; transcript_id "ENSMUSG00000005237.15_tx_2"; exon_id "chr11_69382946_69383120_-"; exonnum "22"; txlen "13786";
chr11	ENSEMBL_gcm37	exon	69382946	69383120	0.0781700064751824	-	.	gene_id "ENSMUSG00000005237.15"; transcript_id "ENSMUSG00000005237.15_tx_20"; exon_id "chr11_69382946_69383120_-"; exonnum "23"; txlen "6620";
chr11	ENSEMBL_gcm37	exon	69382946	69383120	0.0781700064751824	-	.	gene_id "ENSMUSG00000005237.15"; transcript_id "ENSMUSG00000005237.15_tx_21"; exon_id "chr11_69382946_69383120_-"; exonnum "21"; txlen "6403";
chr11	ENSEMBL_gcm37	exon	69382946	69383120	0.0781700064751824	-	.	gene_id "ENSMUSG00000005237.15"; transcript_id "ENSMUSG00000005237.15_tx_22"; exon_id "chr11_69382946_69383120_-"; exonnum "22"; txlen "6561";
chr11	ENSEMBL_gcm37	exon	69382946	69383120	0.0690561195505855	-	.	gene_id "ENSMUSG00000005237.15"; transcript_id "ENSMUSG00000005237.15_tx_26"; exon_id "chr11_69382946_69383120_-"; exonnum "9"; txlen "6068";
chr11	ENSEMBL_gcm37	exon	69382946	69383120	0.0690561195505855	-	.	gene_id "ENSMUSG00000005237.15"; transcript_id "ENSMUSG00000005237.15_tx_28"; exon_id "chr11_69382946_69383120_-"; exonnum "9"; txlen "5999";
chr11	ENSEMBL_gcm37	exon	69382946	69383120	0.554003990732595	-	.	gene_id "ENSMUSG00000005237.15"; transcript_id "ENSMUSG00000005237.15_tx_3"; exon_id "chr11_69382946_69383120_-"; exonnum "22"; txlen "13687";
chr11	ENSEMBL_gcm37	exon	69382946	69383120	0.0690561195505855	-	.	gene_id "ENSMUSG00000005237.15"; transcript_id "ENSMUSG00000005237.15_tx_30"; exon_id "chr11_69382946_69383120_-"; exonnum "9"; txlen "5759";
chr11	ENSEMBL_gcm37	exon	69382946	69383120	0.0598626526790794	-	.	gene_id "ENSMUSG00000005237.15"; transcript_id "ENSMUSG00000005237.15_tx_34"; exon_id "chr11_69382946_69383120_-"; exonnum "21"; txlen "4978";
chr11	ENSEMBL_gcm37	exon	69382946	69383120	0.0598626526790794	-	.	gene_id "ENSMUSG00000005237.15"; transcript_id "ENSMUSG00000005237.15_tx_35"; exon_id "chr11_69382946_69383120_-"; exonnum "22"; txlen "5037";
chr11	ENSEMBL_gcm37	exon	69382946	69383120	0.0598626526790794	-	.	gene_id "ENSMUSG00000005237.15"; transcript_id "ENSMUSG00000005237.15_tx_36"; exon_id "chr11_69382946_69383120_-"; exonnum "22"; txlen "5136";
chr11	ENSEMBL_gcm37	exon	69382946	69383120	0.0598626526790794	-	.	gene_id "ENSMUSG00000005237.15"; transcript_id "ENSMUSG00000005237.15_tx_37"; exon_id "chr11_69382946_69383120_-"; exonnum "23"; txlen "5195";
chr11	ENSEMBL_gcm37	exon	69382946	69383120	0.0567644536714854	-	.	gene_id "ENSMUSG00000005237.15"; transcript_id "ENSMUSG00000005237.15_tx_38"; exon_id "chr11_69382946_69383120_-"; exonnum "22"; txlen "13616";
chr11	ENSEMBL_gcm37	exon	69382946	69383120	0.0528199876580113	-	.	gene_id "ENSMUSG00000005237.15"; transcript_id "ENSMUSG00000005237.15_tx_40"; exon_id "chr11_69382946_69383120_-"; exonnum "20"; txlen "4830";
chr11	ENSEMBL_gcm37	exon	69382946	69383120	0.0528199876580113	-	.	gene_id "ENSMUSG00000005237.15"; transcript_id "ENSMUSG00000005237.15_tx_41"; exon_id "chr11_69382946_69383120_-"; exonnum "21"; txlen "4889";
chr11	ENSEMBL_gcm37	exon	69382946	69383120	0.0528199876580113	-	.	gene_id "ENSMUSG00000005237.15"; transcript_id "ENSMUSG00000005237.15_tx_42"; exon_id "chr11_69382946_69383120_-"; exonnum "21"; txlen "4988";
chr11	ENSEMBL_gcm37	exon	69382946	69383120	0.0528199876580113	-	.	gene_id "ENSMUSG00000005237.15"; transcript_id "ENSMUSG00000005237.15_tx_43"; exon_id "chr11_69382946_69383120_-"; exonnum "22"; txlen "5047";
chr11	ENSEMBL_gcm37	exon	69382946	69383120	0.0527367833115495	-	.	gene_id "ENSMUSG00000005237.15"; transcript_id "ENSMUSG00000005237.15_tx_44"; exon_id "chr11_69382946_69383120_-"; exonnum "23"; txlen "13854";
chr11	ENSEMBL_gcm37	exon	69382946	69383120	0.0493257996789897	-	.	gene_id "ENSMUSG00000005237.15"; transcript_id "ENSMUSG00000005237.15_tx_45"; exon_id "chr11_69382946_69383120_-"; exonnum "9"; txlen "6011";
chr11	ENSEMBL_gcm37	exon	69382946	69383120	0.0493257996789897	-	.	gene_id "ENSMUSG00000005237.15"; transcript_id "ENSMUSG00000005237.15_tx_47"; exon_id "chr11_69382946_69383120_-"; exonnum "9"; txlen "5771";
chr11	ENSEMBL_gcm37	exon	69382946	69383120	0.0493257996789897	-	.	gene_id "ENSMUSG00000005237.15"; transcript_id "ENSMUSG00000005237.15_tx_49"; exon_id "chr11_69382946_69383120_-"; exonnum "9"; txlen "5702";
chr11	ENSEMBL_gcm37	exon	69382946	69383120	0.443503129493099	-	.	gene_id "ENSMUSG00000005237.15"; transcript_id "ENSMUSG00000005237.15_tx_5"; exon_id "chr11_69382946_69383120_-"; exonnum "21"; txlen "13628";
chr11	ENSEMBL_gcm37	exon	69382946	69383120	0.0493257996789897	-	.	gene_id "ENSMUSG00000005237.15"; transcript_id "ENSMUSG00000005237.15_tx_51"; exon_id "chr11_69382946_69383120_-"; exonnum "9"; txlen "5462";
chr11	ENSEMBL_gcm37	exon	69382946	69383120	0.0492081795191956	-	.	gene_id "ENSMUSG00000005237.15"; transcript_id "ENSMUSG00000005237.15_tx_54"; exon_id "chr11_69382946_69383120_-"; exonnum "21"; txlen "13436";
chr11	ENSEMBL_gcm37	exon	69382946	69383120	0.0492081795191956	-	.	gene_id "ENSMUSG00000005237.15"; transcript_id "ENSMUSG00000005237.15_tx_55"; exon_id "chr11_69382946_69383120_-"; exonnum "23"; txlen "13653";
chr11	ENSEMBL_gcm37	exon	69382946	69383120	0.0492081795191956	-	.	gene_id "ENSMUSG00000005237.15"; transcript_id "ENSMUSG00000005237.15_tx_56"; exon_id "chr11_69382946_69383120_-"; exonnum "22"; txlen "13495";
chr11	ENSEMBL_gcm37	exon	69382946	69383120	0.0492081795191956	-	.	gene_id "ENSMUSG00000005237.15"; transcript_id "ENSMUSG00000005237.15_tx_57"; exon_id "chr11_69382946_69383120_-"; exonnum "22"; txlen "13594";
chr11	ENSEMBL_gcm37	exon	69382946	69383120	0.351084600038205	-	.	gene_id "ENSMUSG00000005237.15"; transcript_id "ENSMUSG00000005237.15_tx_6"; exon_id "chr11_69382946_69383120_-"; exonnum "23"; txlen "13953";
chr11	ENSEMBL_gcm37	exon	69382946	69383120	0.0443932197110907	-	.	gene_id "ENSMUSG00000005237.15"; transcript_id "ENSMUSG00000005237.15_tx_61"; exon_id "chr11_69382946_69383120_-"; exonnum "9"; txlen "5691";
chr11	ENSEMBL_gcm37	exon	69382946	69383120	0.0443932197110907	-	.	gene_id "ENSMUSG00000005237.15"; transcript_id "ENSMUSG00000005237.15_tx_63"; exon_id "chr11_69382946_69383120_-"; exonnum "9"; txlen "5451";
chr11	ENSEMBL_gcm37	exon	69382946	69383120	0.0443932197110907	-	.	gene_id "ENSMUSG00000005237.15"; transcript_id "ENSMUSG00000005237.15_tx_65"; exon_id "chr11_69382946_69383120_-"; exonnum "9"; txlen "5988";
chr11	ENSEMBL_gcm37	exon	69382946	69383120	0.0443932197110907	-	.	gene_id "ENSMUSG00000005237.15"; transcript_id "ENSMUSG00000005237.15_tx_68"; exon_id "chr11_69382946_69383120_-"; exonnum "9"; txlen "5748";
chr11	ENSEMBL_gcm37	exon	69382946	69383120	0.0443932197110907	-	.	gene_id "ENSMUSG00000005237.15"; transcript_id "ENSMUSG00000005237.15_tx_69"; exon_id "chr11_69382946_69383120_-"; exonnum "9"; txlen "5382";
chr11	ENSEMBL_gcm37	exon	69382946	69383120	0.0443932197110907	-	.	gene_id "ENSMUSG00000005237.15"; transcript_id "ENSMUSG00000005237.15_tx_72"; exon_id "chr11_69382946_69383120_-"; exonnum "9"; txlen "5142";
chr11	ENSEMBL_gcm37	exon	69382946	69383120	0.0443932197110907	-	.	gene_id "ENSMUSG00000005237.15"; transcript_id "ENSMUSG00000005237.15_tx_73"; exon_id "chr11_69382946_69383120_-"; exonnum "9"; txlen "5679";
chr11	ENSEMBL_gcm37	exon	69382946	69383120	0.0443932197110907	-	.	gene_id "ENSMUSG00000005237.15"; transcript_id "ENSMUSG00000005237.15_tx_75"; exon_id "chr11_69382946_69383120_-"; exonnum "9"; txlen "5439";
chr11	ENSEMBL_gcm37	exon	69382946	69383120	0.0390850032375912	-	.	gene_id "ENSMUSG00000005237.15"; transcript_id "ENSMUSG00000005237.15_tx_82"; exon_id "chr11_69382946_69383120_-"; exonnum "22"; txlen "6570";
chr11	ENSEMBL_gcm37	exon	69382946	69383120	0.0390850032375912	-	.	gene_id "ENSMUSG00000005237.15"; transcript_id "ENSMUSG00000005237.15_tx_83"; exon_id "chr11_69382946_69383120_-"; exonnum "23"; txlen "6728";
chr11	ENSEMBL_gcm37	exon	69382946	69383120	0.0387346576158749	-	.	gene_id "ENSMUSG00000005237.15"; transcript_id "ENSMUSG00000005237.15_tx_85"; exon_id "chr11_69382946_69383120_-"; exonnum "19"; txlen "4982";
chr11	ENSEMBL_gcm37	exon	69382946	69383120	0.0387346576158749	-	.	gene_id "ENSMUSG00000005237.15"; transcript_id "ENSMUSG00000005237.15_tx_86"; exon_id "chr11_69382946_69383120_-"; exonnum "20"; txlen "5130";
chr11	ENSEMBL_gcm37	exon	69382946	69383120	0.0387346576158749	-	.	gene_id "ENSMUSG00000005237.15"; transcript_id "ENSMUSG00000005237.15_tx_87"; exon_id "chr11_69382946_69383120_-"; exonnum "20"; txlen "5041";
chr11	ENSEMBL_gcm37	exon	69382946	69383120	0.0387346576158749	-	.	gene_id "ENSMUSG00000005237.15"; transcript_id "ENSMUSG00000005237.15_tx_88"; exon_id "chr11_69382946_69383120_-"; exonnum "21"; txlen "5189";
chr11	ENSEMBL_gcm37	exon	69382946	69383120	0.0387346576158749	-	.	gene_id "ENSMUSG00000005237.15"; transcript_id "ENSMUSG00000005237.15_tx_89"; exon_id "chr11_69382946_69383120_-"; exonnum "19"; txlen "4742";
chr11	ENSEMBL_gcm37	exon	69382946	69383120	0.0387346576158749	-	.	gene_id "ENSMUSG00000005237.15"; transcript_id "ENSMUSG00000005237.15_tx_90"; exon_id "chr11_69382946_69383120_-"; exonnum "20"; txlen "4890";
chr11	ENSEMBL_gcm37	exon	69382946	69383120	0.0387346576158749	-	.	gene_id "ENSMUSG00000005237.15"; transcript_id "ENSMUSG00000005237.15_tx_91"; exon_id "chr11_69382946_69383120_-"; exonnum "20"; txlen "4801";
chr11	ENSEMBL_gcm37	exon	69382946	69383120	0.0387346576158749	-	.	gene_id "ENSMUSG00000005237.15"; transcript_id "ENSMUSG00000005237.15_tx_92"; exon_id "chr11_69382946_69383120_-"; exonnum "21"; txlen "4949";
chr11	ENSEMBL_gcm37	exon	69382946	69383120	0.0360784645270073	-	.	gene_id "ENSMUSG00000005237.15"; transcript_id "ENSMUSG00000005237.15_tx_93"; exon_id "chr11_69382946_69383120_-"; exonnum "21"; txlen "6419";
chr11	ENSEMBL_gcm37	exon	69382946	69383120	0.0360784645270073	-	.	gene_id "ENSMUSG00000005237.15"; transcript_id "ENSMUSG00000005237.15_tx_94"; exon_id "chr11_69382946_69383120_-"; exonnum "22"; txlen "6577";
chr11	ENSEMBL_gcm37	exon	69382946	69383120	0.0360784645270073	-	.	gene_id "ENSMUSG00000005237.15"; transcript_id "ENSMUSG00000005237.15_tx_95"; exon_id "chr11_69382946_69383120_-"; exonnum "21"; txlen "6314";
chr11	ENSEMBL_gcm37	exon	69382946	69383120	0.0360784645270073	-	.	gene_id "ENSMUSG00000005237.15"; transcript_id "ENSMUSG00000005237.15_tx_96"; exon_id "chr11_69382946_69383120_-"; exonnum "20"; txlen "6360";
chr11	ENSEMBL_gcm37	exon	69382946	69383120	0.0360784645270073	-	.	gene_id "ENSMUSG00000005237.15"; transcript_id "ENSMUSG00000005237.15_tx_97"; exon_id "chr11_69382946_69383120_-"; exonnum "22"; txlen "6472";
chr11	ENSEMBL_gcm37	exon	69382946	69383120	0.0360784645270073	-	.	gene_id "ENSMUSG00000005237.15"; transcript_id "ENSMUSG00000005237.15_tx_98"; exon_id "chr11_69382946_69383120_-"; exonnum "21"; txlen "6518";
chr11	ENSEMBL_gcm37	exon	69382946	69383120	0.0360784645270073	-	.	gene_id "ENSMUSG00000005237.15"; transcript_id "ENSMUSG00000005237.15_tx_99"; exon_id "chr11_69382946_69383120_-"; exonnum "21"; txlen "6527";
chr11	HAVANA	exon	69383482	69383638	0	-	.	gene_id "ENSMUSG00000005237.15"; transcript_id "ENSMUST00000035539.12"; gene_type "protein_coding"; gene_name "Dnah2"; transcript_type "protein_coding"; transcript_name "Dnah2-201"; exon_number 19; exon_id "ENSMUSE00000578745.2"; level 2; protein_id "ENSMUSP00000047329.6"; transcript_support_level "5"; mgi_id "MGI:107731"; tag "basic"; tag "appris_alternative_2"; havana_gene "OTTMUSG00000005984.1"; havana_transcript "OTTMUST00000013386.1";
chr11	HAVANA	CDS	69383482	69383638	0	-	1	gene_id "ENSMUSG00000005237.15"; transcript_id "ENSMUST00000035539.12"; gene_type "protein_coding"; gene_name "Dnah2"; transcript_type "protein_coding"; transcript_name "Dnah2-201"; exon_number 19; exon_id "ENSMUSE00000578745.2"; level 2; protein_id "ENSMUSP00000047329.6"; transcript_support_level "5"; mgi_id "MGI:107731"; tag "basic"; tag "appris_alternative_2"; havana_gene "OTTMUSG00000005984.1"; havana_transcript "OTTMUST00000013386.1";
chr11	ENSEMBL	exon	69383482	69383638	0	-	.	gene_id "ENSMUSG00000005237.15"; transcript_id "ENSMUST00000108659.2"; gene_type "protein_coding"; gene_name "Dnah2"; transcript_type "protein_coding"; transcript_name "Dnah2-202"; exon_number 20; exon_id "ENSMUSE00000578745.2"; level 3; protein_id "ENSMUSP00000104299.2"; transcript_support_level "5"; mgi_id "MGI:107731"; tag "basic"; tag "Ensembl_canonical"; tag "GENCODE_Primary"; tag "appris_principal_4"; tag "CCDS"; ccdsid "CCDS36192.1"; havana_gene "OTTMUSG00000005984.1";
chr11	ENSEMBL	CDS	69383482	69383638	0	-	1	gene_id "ENSMUSG00000005237.15"; transcript_id "ENSMUST00000108659.2"; gene_type "protein_coding"; gene_name "Dnah2"; transcript_type "protein_coding"; transcript_name "Dnah2-202"; exon_number 20; exon_id "ENSMUSE00000578745.2"; level 3; protein_id "ENSMUSP00000104299.2"; transcript_support_level "5"; mgi_id "MGI:107731"; tag "basic"; tag "Ensembl_canonical"; tag "GENCODE_Primary"; tag "appris_principal_4"; tag "CCDS"; ccdsid "CCDS36192.1"; havana_gene "OTTMUSG00000005984.1";
chr11	ENSEMBL_gcm37	exon	69383482	69383638	4.36586171079792	-	.	gene_id "ENSMUSG00000005237.15"; transcript_id "ENSMUSG00000005237.15_tx_1"; exon_id "chr11_69383482_69383638_-"; exonnum "22"; txlen "13845";
chr11	ENSEMBL_gcm37	exon	69383482	69383638	0.0360784645270073	-	.	gene_id "ENSMUSG00000005237.15"; transcript_id "ENSMUSG00000005237.15_tx_100"; exon_id "chr11_69383482_69383638_-"; exonnum "19"; txlen "6255";
chr11	ENSEMBL_gcm37	exon	69383482	69383638	0.0360784645270073	-	.	gene_id "ENSMUSG00000005237.15"; transcript_id "ENSMUSG00000005237.15_tx_101"; exon_id "chr11_69383482_69383638_-"; exonnum "21"; txlen "6685";
chr11	ENSEMBL_gcm37	exon	69383482	69383638	0.0360784645270073	-	.	gene_id "ENSMUSG00000005237.15"; transcript_id "ENSMUSG00000005237.15_tx_102"; exon_id "chr11_69383482_69383638_-"; exonnum "20"; txlen "6413";
chr11	ENSEMBL_gcm37	exon	69383482	69383638	0.0360784645270073	-	.	gene_id "ENSMUSG00000005237.15"; transcript_id "ENSMUSG00000005237.15_tx_103"; exon_id "chr11_69383482_69383638_-"; exonnum "20"; txlen "6422";
chr11	ENSEMBL_gcm37	exon	69383482	69383638	0.0360784645270073	-	.	gene_id "ENSMUSG00000005237.15"; transcript_id "ENSMUSG00000005237.15_tx_104"; exon_id "chr11_69383482_69383638_-"; exonnum "21"; txlen "6580";
chr11	ENSEMBL_gcm37	exon	69383482	69383638	0.0309829278454194	-	.	gene_id "ENSMUSG00000005237.15"; transcript_id "ENSMUSG00000005237.15_tx_109"; exon_id "chr11_69383482_69383638_-"; exonnum "20"; txlen "13362";
chr11	ENSEMBL_gcm37	exon	69383482	69383638	0.137883463818778	-	.	gene_id "ENSMUSG00000005237.15"; transcript_id "ENSMUSG00000005237.15_tx_11"; exon_id "chr11_69383482_69383638_-"; exonnum "23"; txlen "14012";
chr11	ENSEMBL_gcm37	exon	69383482	69383638	0.0309829278454194	-	.	gene_id "ENSMUSG00000005237.15"; transcript_id "ENSMUSG00000005237.15_tx_110"; exon_id "chr11_69383482_69383638_-"; exonnum "21"; txlen "13520";
chr11	ENSEMBL_gcm37	exon	69383482	69383638	0.113449339261676	-	.	gene_id "ENSMUSG00000005237.15"; transcript_id "ENSMUSG00000005237.15_tx_12"; exon_id "chr11_69383482_69383638_-"; exonnum "8"; txlen "6308";
chr11	ENSEMBL_gcm37	exon	69383482	69383638	0.0898770516465185	-	.	gene_id "ENSMUSG00000005237.15"; transcript_id "ENSMUSG00000005237.15_tx_13"; exon_id "chr11_69383482_69383638_-"; exonnum "22"; txlen "13675";
chr11	ENSEMBL_gcm37	exon	69383482	69383638	0.0851466805072281	-	.	gene_id "ENSMUSG00000005237.15"; transcript_id "ENSMUSG00000005237.15_tx_14"; exon_id "chr11_69383482_69383638_-"; exonnum "23"; txlen "13842";
chr11	ENSEMBL_gcm37	exon	69383482	69383638	0.0278072781208262	-	.	gene_id "ENSMUSG00000005237.15"; transcript_id "ENSMUSG00000005237.15_tx_143"; exon_id "chr11_69383482_69383638_-"; exonnum "21"; txlen "13390";
chr11	ENSEMBL_gcm37	exon	69383482	69383638	0.0278072781208262	-	.	gene_id "ENSMUSG00000005237.15"; transcript_id "ENSMUSG00000005237.15_tx_144"; exon_id "chr11_69383482_69383638_-"; exonnum "22"; txlen "13548";
chr11	ENSEMBL_gcm37	exon	69383482	69383638	0.0278072781208262	-	.	gene_id "ENSMUSG00000005237.15"; transcript_id "ENSMUSG00000005237.15_tx_145"; exon_id "chr11_69383482_69383638_-"; exonnum "20"; txlen "13331";
chr11	ENSEMBL_gcm37	exon	69383482	69383638	0.0278072781208262	-	.	gene_id "ENSMUSG00000005237.15"; transcript_id "ENSMUSG00000005237.15_tx_146"; exon_id "chr11_69383482_69383638_-"; exonnum "21"; txlen "13489";
chr11	ENSEMBL_gcm37	exon	69383482	69383638	0.0272822091339154	-	.	gene_id "ENSMUSG00000005237.15"; transcript_id "ENSMUSG00000005237.15_tx_147"; exon_id "chr11_69383482_69383638_-"; exonnum "21"; txlen "13498";
chr11	ENSEMBL_gcm37	exon	69383482	69383638	0.0272822091339154	-	.	gene_id "ENSMUSG00000005237.15"; transcript_id "ENSMUSG00000005237.15_tx_148"; exon_id "chr11_69383482_69383638_-"; exonnum "22"; txlen "13656";
chr11	ENSEMBL_gcm37	exon	69383482	69383638	0.0851466805072281	-	.	gene_id "ENSMUSG00000005237.15"; transcript_id "ENSMUSG00000005237.15_tx_15"; exon_id "chr11_69383482_69383638_-"; exonnum "22"; txlen "13783";
chr11	ENSEMBL_gcm37	exon	69383482	69383638	0.0217449192983514	-	.	gene_id "ENSMUSG00000005237.15"; transcript_id "ENSMUSG00000005237.15_tx_152"; exon_id "chr11_69383482_69383638_-"; exonnum "9"; txlen "3423";
chr11	ENSEMBL_gcm37	exon	69383482	69383638	0.0216731581827647	-	.	gene_id "ENSMUSG00000005237.15"; transcript_id "ENSMUSG00000005237.15_tx_153"; exon_id "chr11_69383482_69383638_-"; exonnum "9"; txlen "12418";
chr11	ENSEMBL_gcm37	exon	69383482	69383638	0.0811870865468108	-	.	gene_id "ENSMUSG00000005237.15"; transcript_id "ENSMUSG00000005237.15_tx_18"; exon_id "chr11_69383482_69383638_-"; exonnum "21"; txlen "13795";
chr11	ENSEMBL_gcm37	exon	69383482	69383638	0.0781700064751824	-	.	gene_id "ENSMUSG00000005237.15"; transcript_id "ENSMUSG00000005237.15_tx_19"; exon_id "chr11_69383482_69383638_-"; exonnum "21"; txlen "6462";
chr11	ENSEMBL_gcm37	exon	69383482	69383638	1.02212504418718	-	.	gene_id "ENSMUSG00000005237.15"; transcript_id "ENSMUSG00000005237.15_tx_2"; exon_id "chr11_69383482_69383638_-"; exonnum "21"; txlen "13786";
chr11	ENSEMBL_gcm37	exon	69383482	69383638	0.0781700064751824	-	.	gene_id "ENSMUSG00000005237.15"; transcript_id "ENSMUSG00000005237.15_tx_20"; exon_id "chr11_69383482_69383638_-"; exonnum "22"; txlen "6620";
chr11	ENSEMBL_gcm37	exon	69383482	69383638	0.0781700064751824	-	.	gene_id "ENSMUSG00000005237.15"; transcript_id "ENSMUSG00000005237.15_tx_21"; exon_id "chr11_69383482_69383638_-"; exonnum "20"; txlen "6403";
chr11	ENSEMBL_gcm37	exon	69383482	69383638	0.0781700064751824	-	.	gene_id "ENSMUSG00000005237.15"; transcript_id "ENSMUSG00000005237.15_tx_22"; exon_id "chr11_69383482_69383638_-"; exonnum "21"; txlen "6561";
chr11	ENSEMBL_gcm37	exon	69383482	69383638	0.0690561195505855	-	.	gene_id "ENSMUSG00000005237.15"; transcript_id "ENSMUSG00000005237.15_tx_26"; exon_id "chr11_69383482_69383638_-"; exonnum "8"; txlen "6068";
chr11	ENSEMBL_gcm37	exon	69383482	69383638	0.0690561195505855	-	.	gene_id "ENSMUSG00000005237.15"; transcript_id "ENSMUSG00000005237.15_tx_28"; exon_id "chr11_69383482_69383638_-"; exonnum "8"; txlen "5999";
chr11	ENSEMBL_gcm37	exon	69383482	69383638	0.554003990732595	-	.	gene_id "ENSMUSG00000005237.15"; transcript_id "ENSMUSG00000005237.15_tx_3"; exon_id "chr11_69383482_69383638_-"; exonnum "21"; txlen "13687";
chr11	ENSEMBL_gcm37	exon	69383482	69383638	0.0690561195505855	-	.	gene_id "ENSMUSG00000005237.15"; transcript_id "ENSMUSG00000005237.15_tx_30"; exon_id "chr11_69383482_69383638_-"; exonnum "8"; txlen "5759";
chr11	ENSEMBL_gcm37	exon	69383482	69383638	0.0598626526790794	-	.	gene_id "ENSMUSG00000005237.15"; transcript_id "ENSMUSG00000005237.15_tx_34"; exon_id "chr11_69383482_69383638_-"; exonnum "20"; txlen "4978";
chr11	ENSEMBL_gcm37	exon	69383482	69383638	0.0598626526790794	-	.	gene_id "ENSMUSG00000005237.15"; transcript_id "ENSMUSG00000005237.15_tx_35"; exon_id "chr11_69383482_69383638_-"; exonnum "21"; txlen "5037";
chr11	ENSEMBL_gcm37	exon	69383482	69383638	0.0598626526790794	-	.	gene_id "ENSMUSG00000005237.15"; transcript_id "ENSMUSG00000005237.15_tx_36"; exon_id "chr11_69383482_69383638_-"; exonnum "21"; txlen "5136";
chr11	ENSEMBL_gcm37	exon	69383482	69383638	0.0598626526790794	-	.	gene_id "ENSMUSG00000005237.15"; transcript_id "ENSMUSG00000005237.15_tx_37"; exon_id "chr11_69383482_69383638_-"; exonnum "22"; txlen "5195";
chr11	ENSEMBL_gcm37	exon	69383482	69383638	0.0567644536714854	-	.	gene_id "ENSMUSG00000005237.15"; transcript_id "ENSMUSG00000005237.15_tx_38"; exon_id "chr11_69383482_69383638_-"; exonnum "21"; txlen "13616";
chr11	ENSEMBL_gcm37	exon	69383482	69383638	0.0528199876580113	-	.	gene_id "ENSMUSG00000005237.15"; transcript_id "ENSMUSG00000005237.15_tx_40"; exon_id "chr11_69383482_69383638_-"; exonnum "19"; txlen "4830";
chr11	ENSEMBL_gcm37	exon	69383482	69383638	0.0528199876580113	-	.	gene_id "ENSMUSG00000005237.15"; transcript_id "ENSMUSG00000005237.15_tx_41"; exon_id "chr11_69383482_69383638_-"; exonnum "20"; txlen "4889";
chr11	ENSEMBL_gcm37	exon	69383482	69383638	0.0528199876580113	-	.	gene_id "ENSMUSG00000005237.15"; transcript_id "ENSMUSG00000005237.15_tx_42"; exon_id "chr11_69383482_69383638_-"; exonnum "20"; txlen "4988";
chr11	ENSEMBL_gcm37	exon	69383482	69383638	0.0528199876580113	-	.	gene_id "ENSMUSG00000005237.15"; transcript_id "ENSMUSG00000005237.15_tx_43"; exon_id "chr11_69383482_69383638_-"; exonnum "21"; txlen "5047";
chr11	ENSEMBL_gcm37	exon	69383482	69383638	0.0527367833115495	-	.	gene_id "ENSMUSG00000005237.15"; transcript_id "ENSMUSG00000005237.15_tx_44"; exon_id "chr11_69383482_69383638_-"; exonnum "22"; txlen "13854";
chr11	ENSEMBL_gcm37	exon	69383482	69383638	0.0493257996789897	-	.	gene_id "ENSMUSG00000005237.15"; transcript_id "ENSMUSG00000005237.15_tx_45"; exon_id "chr11_69383482_69383638_-"; exonnum "8"; txlen "6011";
chr11	ENSEMBL_gcm37	exon	69383482	69383638	0.0493257996789897	-	.	gene_id "ENSMUSG00000005237.15"; transcript_id "ENSMUSG00000005237.15_tx_47"; exon_id "chr11_69383482_69383638_-"; exonnum "8"; txlen "5771";
chr11	ENSEMBL_gcm37	exon	69383482	69383638	0.0493257996789897	-	.	gene_id "ENSMUSG00000005237.15"; transcript_id "ENSMUSG00000005237.15_tx_49"; exon_id "chr11_69383482_69383638_-"; exonnum "8"; txlen "5702";
chr11	ENSEMBL_gcm37	exon	69383482	69383638	0.443503129493099	-	.	gene_id "ENSMUSG00000005237.15"; transcript_id "ENSMUSG00000005237.15_tx_5"; exon_id "chr11_69383482_69383638_-"; exonnum "20"; txlen "13628";
chr11	ENSEMBL_gcm37	exon	69383482	69383638	0.0493257996789897	-	.	gene_id "ENSMUSG00000005237.15"; transcript_id "ENSMUSG00000005237.15_tx_51"; exon_id "chr11_69383482_69383638_-"; exonnum "8"; txlen "5462";
chr11	ENSEMBL_gcm37	exon	69383482	69383638	0.0492081795191956	-	.	gene_id "ENSMUSG00000005237.15"; transcript_id "ENSMUSG00000005237.15_tx_54"; exon_id "chr11_69383482_69383638_-"; exonnum "20"; txlen "13436";
chr11	ENSEMBL_gcm37	exon	69383482	69383638	0.0492081795191956	-	.	gene_id "ENSMUSG00000005237.15"; transcript_id "ENSMUSG00000005237.15_tx_55"; exon_id "chr11_69383482_69383638_-"; exonnum "22"; txlen "13653";
chr11	ENSEMBL_gcm37	exon	69383482	69383638	0.0492081795191956	-	.	gene_id "ENSMUSG00000005237.15"; transcript_id "ENSMUSG00000005237.15_tx_56"; exon_id "chr11_69383482_69383638_-"; exonnum "21"; txlen "13495";
chr11	ENSEMBL_gcm37	exon	69383482	69383638	0.0492081795191956	-	.	gene_id "ENSMUSG00000005237.15"; transcript_id "ENSMUSG00000005237.15_tx_57"; exon_id "chr11_69383482_69383638_-"; exonnum "21"; txlen "13594";
chr11	ENSEMBL_gcm37	exon	69383482	69383638	0.351084600038205	-	.	gene_id "ENSMUSG00000005237.15"; transcript_id "ENSMUSG00000005237.15_tx_6"; exon_id "chr11_69383482_69383638_-"; exonnum "22"; txlen "13953";
chr11	ENSEMBL_gcm37	exon	69383482	69383638	0.0443932197110907	-	.	gene_id "ENSMUSG00000005237.15"; transcript_id "ENSMUSG00000005237.15_tx_61"; exon_id "chr11_69383482_69383638_-"; exonnum "8"; txlen "5691";
chr11	ENSEMBL_gcm37	exon	69383482	69383638	0.0443932197110907	-	.	gene_id "ENSMUSG00000005237.15"; transcript_id "ENSMUSG00000005237.15_tx_63"; exon_id "chr11_69383482_69383638_-"; exonnum "8"; txlen "5451";
chr11	ENSEMBL_gcm37	exon	69383482	69383638	0.0443932197110907	-	.	gene_id "ENSMUSG00000005237.15"; transcript_id "ENSMUSG00000005237.15_tx_65"; exon_id "chr11_69383482_69383638_-"; exonnum "8"; txlen "5988";
chr11	ENSEMBL_gcm37	exon	69383482	69383638	0.0443932197110907	-	.	gene_id "ENSMUSG00000005237.15"; transcript_id "ENSMUSG00000005237.15_tx_68"; exon_id "chr11_69383482_69383638_-"; exonnum "8"; txlen "5748";
chr11	ENSEMBL_gcm37	exon	69383482	69383638	0.0443932197110907	-	.	gene_id "ENSMUSG00000005237.15"; transcript_id "ENSMUSG00000005237.15_tx_69"; exon_id "chr11_69383482_69383638_-"; exonnum "8"; txlen "5382";
chr11	ENSEMBL_gcm37	exon	69383482	69383638	0.0443932197110907	-	.	gene_id "ENSMUSG00000005237.15"; transcript_id "ENSMUSG00000005237.15_tx_72"; exon_id "chr11_69383482_69383638_-"; exonnum "8"; txlen "5142";
chr11	ENSEMBL_gcm37	exon	69383482	69383638	0.0443932197110907	-	.	gene_id "ENSMUSG00000005237.15"; transcript_id "ENSMUSG00000005237.15_tx_73"; exon_id "chr11_69383482_69383638_-"; exonnum "8"; txlen "5679";
chr11	ENSEMBL_gcm37	exon	69383482	69383638	0.0443932197110907	-	.	gene_id "ENSMUSG00000005237.15"; transcript_id "ENSMUSG00000005237.15_tx_75"; exon_id "chr11_69383482_69383638_-"; exonnum "8"; txlen "5439";
chr11	ENSEMBL_gcm37	exon	69383482	69383638	0.0390850032375912	-	.	gene_id "ENSMUSG00000005237.15"; transcript_id "ENSMUSG00000005237.15_tx_82"; exon_id "chr11_69383482_69383638_-"; exonnum "21"; txlen "6570";
chr11	ENSEMBL_gcm37	exon	69383482	69383638	0.0390850032375912	-	.	gene_id "ENSMUSG00000005237.15"; transcript_id "ENSMUSG00000005237.15_tx_83"; exon_id "chr11_69383482_69383638_-"; exonnum "22"; txlen "6728";
chr11	ENSEMBL_gcm37	exon	69383482	69383638	0.0387346576158749	-	.	gene_id "ENSMUSG00000005237.15"; transcript_id "ENSMUSG00000005237.15_tx_85"; exon_id "chr11_69383482_69383638_-"; exonnum "18"; txlen "4982";
chr11	ENSEMBL_gcm37	exon	69383482	69383638	0.0387346576158749	-	.	gene_id "ENSMUSG00000005237.15"; transcript_id "ENSMUSG00000005237.15_tx_86"; exon_id "chr11_69383482_69383638_-"; exonnum "19"; txlen "5130";
chr11	ENSEMBL_gcm37	exon	69383482	69383638	0.0387346576158749	-	.	gene_id "ENSMUSG00000005237.15"; transcript_id "ENSMUSG00000005237.15_tx_87"; exon_id "chr11_69383482_69383638_-"; exonnum "19"; txlen "5041";
chr11	ENSEMBL_gcm37	exon	69383482	69383638	0.0387346576158749	-	.	gene_id "ENSMUSG00000005237.15"; transcript_id "ENSMUSG00000005237.15_tx_88"; exon_id "chr11_69383482_69383638_-"; exonnum "20"; txlen "5189";
chr11	ENSEMBL_gcm37	exon	69383482	69383638	0.0387346576158749	-	.	gene_id "ENSMUSG00000005237.15"; transcript_id "ENSMUSG00000005237.15_tx_89"; exon_id "chr11_69383482_69383638_-"; exonnum "18"; txlen "4742";
chr11	ENSEMBL_gcm37	exon	69383482	69383638	0.0387346576158749	-	.	gene_id "ENSMUSG00000005237.15"; transcript_id "ENSMUSG00000005237.15_tx_90"; exon_id "chr11_69383482_69383638_-"; exonnum "19"; txlen "4890";
chr11	ENSEMBL_gcm37	exon	69383482	69383638	0.0387346576158749	-	.	gene_id "ENSMUSG00000005237.15"; transcript_id "ENSMUSG00000005237.15_tx_91"; exon_id "chr11_69383482_69383638_-"; exonnum "19"; txlen "4801";
chr11	ENSEMBL_gcm37	exon	69383482	69383638	0.0387346576158749	-	.	gene_id "ENSMUSG00000005237.15"; transcript_id "ENSMUSG00000005237.15_tx_92"; exon_id "chr11_69383482_69383638_-"; exonnum "20"; txlen "4949";
chr11	ENSEMBL_gcm37	exon	69383482	69383638	0.0360784645270073	-	.	gene_id "ENSMUSG00000005237.15"; transcript_id "ENSMUSG00000005237.15_tx_93"; exon_id "chr11_69383482_69383638_-"; exonnum "20"; txlen "6419";
chr11	ENSEMBL_gcm37	exon	69383482	69383638	0.0360784645270073	-	.	gene_id "ENSMUSG00000005237.15"; transcript_id "ENSMUSG00000005237.15_tx_94"; exon_id "chr11_69383482_69383638_-"; exonnum "21"; txlen "6577";
chr11	ENSEMBL_gcm37	exon	69383482	69383638	0.0360784645270073	-	.	gene_id "ENSMUSG00000005237.15"; transcript_id "ENSMUSG00000005237.15_tx_95"; exon_id "chr11_69383482_69383638_-"; exonnum "20"; txlen "6314";
chr11	ENSEMBL_gcm37	exon	69383482	69383638	0.0360784645270073	-	.	gene_id "ENSMUSG00000005237.15"; transcript_id "ENSMUSG00000005237.15_tx_96"; exon_id "chr11_69383482_69383638_-"; exonnum "19"; txlen "6360";
chr11	ENSEMBL_gcm37	exon	69383482	69383638	0.0360784645270073	-	.	gene_id "ENSMUSG00000005237.15"; transcript_id "ENSMUSG00000005237.15_tx_97"; exon_id "chr11_69383482_69383638_-"; exonnum "21"; txlen "6472";
chr11	ENSEMBL_gcm37	exon	69383482	69383638	0.0360784645270073	-	.	gene_id "ENSMUSG00000005237.15"; transcript_id "ENSMUSG00000005237.15_tx_98"; exon_id "chr11_69383482_69383638_-"; exonnum "20"; txlen "6518";
chr11	ENSEMBL_gcm37	exon	69383482	69383638	0.0360784645270073	-	.	gene_id "ENSMUSG00000005237.15"; transcript_id "ENSMUSG00000005237.15_tx_99"; exon_id "chr11_69383482_69383638_-"; exonnum "20"; txlen "6527";
chr11	HAVANA	exon	69383931	69384131	0	-	.	gene_id "ENSMUSG00000005237.15"; transcript_id "ENSMUST00000035539.12"; gene_type "protein_coding"; gene_name "Dnah2"; transcript_type "protein_coding"; transcript_name "Dnah2-201"; exon_number 18; exon_id "ENSMUSE00000578746.2"; level 2; protein_id "ENSMUSP00000047329.6"; transcript_support_level "5"; mgi_id "MGI:107731"; tag "basic"; tag "appris_alternative_2"; havana_gene "OTTMUSG00000005984.1"; havana_transcript "OTTMUST00000013386.1";
chr11	HAVANA	CDS	69383931	69384131	0	-	1	gene_id "ENSMUSG00000005237.15"; transcript_id "ENSMUST00000035539.12"; gene_type "protein_coding"; gene_name "Dnah2"; transcript_type "protein_coding"; transcript_name "Dnah2-201"; exon_number 18; exon_id "ENSMUSE00000578746.2"; level 2; protein_id "ENSMUSP00000047329.6"; transcript_support_level "5"; mgi_id "MGI:107731"; tag "basic"; tag "appris_alternative_2"; havana_gene "OTTMUSG00000005984.1"; havana_transcript "OTTMUST00000013386.1";
chr11	ENSEMBL	exon	69383931	69384131	0	-	.	gene_id "ENSMUSG00000005237.15"; transcript_id "ENSMUST00000108659.2"; gene_type "protein_coding"; gene_name "Dnah2"; transcript_type "protein_coding"; transcript_name "Dnah2-202"; exon_number 19; exon_id "ENSMUSE00000578746.2"; level 3; protein_id "ENSMUSP00000104299.2"; transcript_support_level "5"; mgi_id "MGI:107731"; tag "basic"; tag "Ensembl_canonical"; tag "GENCODE_Primary"; tag "appris_principal_4"; tag "CCDS"; ccdsid "CCDS36192.1"; havana_gene "OTTMUSG00000005984.1";
chr11	ENSEMBL	CDS	69383931	69384131	0	-	1	gene_id "ENSMUSG00000005237.15"; transcript_id "ENSMUST00000108659.2"; gene_type "protein_coding"; gene_name "Dnah2"; transcript_type "protein_coding"; transcript_name "Dnah2-202"; exon_number 19; exon_id "ENSMUSE00000578746.2"; level 3; protein_id "ENSMUSP00000104299.2"; transcript_support_level "5"; mgi_id "MGI:107731"; tag "basic"; tag "Ensembl_canonical"; tag "GENCODE_Primary"; tag "appris_principal_4"; tag "CCDS"; ccdsid "CCDS36192.1"; havana_gene "OTTMUSG00000005984.1";
chr11	ENSEMBL_gcm37	exon	69383931	69384131	4.36586171079792	-	.	gene_id "ENSMUSG00000005237.15"; transcript_id "ENSMUSG00000005237.15_tx_1"; exon_id "chr11_69383931_69384131_-"; exonnum "21"; txlen "13845";
chr11	ENSEMBL_gcm37	exon	69383931	69384131	0.0360784645270073	-	.	gene_id "ENSMUSG00000005237.15"; transcript_id "ENSMUSG00000005237.15_tx_100"; exon_id "chr11_69383931_69384131_-"; exonnum "18"; txlen "6255";
chr11	ENSEMBL_gcm37	exon	69383931	69384131	0.0360784645270073	-	.	gene_id "ENSMUSG00000005237.15"; transcript_id "ENSMUSG00000005237.15_tx_101"; exon_id "chr11_69383931_69384131_-"; exonnum "20"; txlen "6685";
chr11	ENSEMBL_gcm37	exon	69383931	69384131	0.0360784645270073	-	.	gene_id "ENSMUSG00000005237.15"; transcript_id "ENSMUSG00000005237.15_tx_102"; exon_id "chr11_69383931_69384131_-"; exonnum "19"; txlen "6413";
chr11	ENSEMBL_gcm37	exon	69383931	69384131	0.0360784645270073	-	.	gene_id "ENSMUSG00000005237.15"; transcript_id "ENSMUSG00000005237.15_tx_103"; exon_id "chr11_69383931_69384131_-"; exonnum "19"; txlen "6422";
chr11	ENSEMBL_gcm37	exon	69383931	69384131	0.0360784645270073	-	.	gene_id "ENSMUSG00000005237.15"; transcript_id "ENSMUSG00000005237.15_tx_104"; exon_id "chr11_69383931_69384131_-"; exonnum "20"; txlen "6580";
chr11	ENSEMBL_gcm37	exon	69383931	69384131	0.0309829278454194	-	.	gene_id "ENSMUSG00000005237.15"; transcript_id "ENSMUSG00000005237.15_tx_109"; exon_id "chr11_69383931_69384131_-"; exonnum "19"; txlen "13362";
chr11	ENSEMBL_gcm37	exon	69383931	69384131	0.137883463818778	-	.	gene_id "ENSMUSG00000005237.15"; transcript_id "ENSMUSG00000005237.15_tx_11"; exon_id "chr11_69383931_69384131_-"; exonnum "22"; txlen "14012";
chr11	ENSEMBL_gcm37	exon	69383931	69384131	0.0309829278454194	-	.	gene_id "ENSMUSG00000005237.15"; transcript_id "ENSMUSG00000005237.15_tx_110"; exon_id "chr11_69383931_69384131_-"; exonnum "20"; txlen "13520";
chr11	ENSEMBL_gcm37	exon	69383931	69384131	0.113449339261676	-	.	gene_id "ENSMUSG00000005237.15"; transcript_id "ENSMUSG00000005237.15_tx_12"; exon_id "chr11_69383931_69384131_-"; exonnum "7"; txlen "6308";
chr11	ENSEMBL_gcm37	exon	69383931	69384131	0.0898770516465185	-	.	gene_id "ENSMUSG00000005237.15"; transcript_id "ENSMUSG00000005237.15_tx_13"; exon_id "chr11_69383931_69384131_-"; exonnum "21"; txlen "13675";
chr11	ENSEMBL_gcm37	exon	69383931	69384131	0.0851466805072281	-	.	gene_id "ENSMUSG00000005237.15"; transcript_id "ENSMUSG00000005237.15_tx_14"; exon_id "chr11_69383931_69384131_-"; exonnum "22"; txlen "13842";
chr11	ENSEMBL_gcm37	exon	69383931	69384131	0.0278072781208262	-	.	gene_id "ENSMUSG00000005237.15"; transcript_id "ENSMUSG00000005237.15_tx_143"; exon_id "chr11_69383931_69384131_-"; exonnum "20"; txlen "13390";
chr11	ENSEMBL_gcm37	exon	69383931	69384131	0.0278072781208262	-	.	gene_id "ENSMUSG00000005237.15"; transcript_id "ENSMUSG00000005237.15_tx_144"; exon_id "chr11_69383931_69384131_-"; exonnum "21"; txlen "13548";
chr11	ENSEMBL_gcm37	exon	69383931	69384131	0.0278072781208262	-	.	gene_id "ENSMUSG00000005237.15"; transcript_id "ENSMUSG00000005237.15_tx_145"; exon_id "chr11_69383931_69384131_-"; exonnum "19"; txlen "13331";
chr11	ENSEMBL_gcm37	exon	69383931	69384131	0.0278072781208262	-	.	gene_id "ENSMUSG00000005237.15"; transcript_id "ENSMUSG00000005237.15_tx_146"; exon_id "chr11_69383931_69384131_-"; exonnum "20"; txlen "13489";
chr11	ENSEMBL_gcm37	exon	69383931	69384131	0.0272822091339154	-	.	gene_id "ENSMUSG00000005237.15"; transcript_id "ENSMUSG00000005237.15_tx_147"; exon_id "chr11_69383931_69384131_-"; exonnum "20"; txlen "13498";
chr11	ENSEMBL_gcm37	exon	69383931	69384131	0.0272822091339154	-	.	gene_id "ENSMUSG00000005237.15"; transcript_id "ENSMUSG00000005237.15_tx_148"; exon_id "chr11_69383931_69384131_-"; exonnum "21"; txlen "13656";
chr11	ENSEMBL_gcm37	exon	69383931	69384131	0.0851466805072281	-	.	gene_id "ENSMUSG00000005237.15"; transcript_id "ENSMUSG00000005237.15_tx_15"; exon_id "chr11_69383931_69384131_-"; exonnum "21"; txlen "13783";
chr11	ENSEMBL_gcm37	exon	69383931	69384131	0.0217449192983514	-	.	gene_id "ENSMUSG00000005237.15"; transcript_id "ENSMUSG00000005237.15_tx_152"; exon_id "chr11_69383931_69384131_-"; exonnum "8"; txlen "3423";
chr11	ENSEMBL_gcm37	exon	69383931	69384131	0.0216731581827647	-	.	gene_id "ENSMUSG00000005237.15"; transcript_id "ENSMUSG00000005237.15_tx_153"; exon_id "chr11_69383931_69384131_-"; exonnum "8"; txlen "12418";
chr11	ENSEMBL_gcm37	exon	69383931	69384131	0.0811870865468108	-	.	gene_id "ENSMUSG00000005237.15"; transcript_id "ENSMUSG00000005237.15_tx_18"; exon_id "chr11_69383931_69384131_-"; exonnum "20"; txlen "13795";
chr11	ENSEMBL_gcm37	exon	69383931	69384131	0.0781700064751824	-	.	gene_id "ENSMUSG00000005237.15"; transcript_id "ENSMUSG00000005237.15_tx_19"; exon_id "chr11_69383931_69384131_-"; exonnum "20"; txlen "6462";
chr11	ENSEMBL_gcm37	exon	69383931	69384131	1.02212504418718	-	.	gene_id "ENSMUSG00000005237.15"; transcript_id "ENSMUSG00000005237.15_tx_2"; exon_id "chr11_69383931_69384131_-"; exonnum "20"; txlen "13786";
chr11	ENSEMBL_gcm37	exon	69383931	69384131	0.0781700064751824	-	.	gene_id "ENSMUSG00000005237.15"; transcript_id "ENSMUSG00000005237.15_tx_20"; exon_id "chr11_69383931_69384131_-"; exonnum "21"; txlen "6620";
chr11	ENSEMBL_gcm37	exon	69383931	69384131	0.0781700064751824	-	.	gene_id "ENSMUSG00000005237.15"; transcript_id "ENSMUSG00000005237.15_tx_21"; exon_id "chr11_69383931_69384131_-"; exonnum "19"; txlen "6403";
chr11	ENSEMBL_gcm37	exon	69383931	69384131	0.0781700064751824	-	.	gene_id "ENSMUSG00000005237.15"; transcript_id "ENSMUSG00000005237.15_tx_22"; exon_id "chr11_69383931_69384131_-"; exonnum "20"; txlen "6561";
chr11	ENSEMBL_gcm37	exon	69383931	69384131	0.0690561195505855	-	.	gene_id "ENSMUSG00000005237.15"; transcript_id "ENSMUSG00000005237.15_tx_26"; exon_id "chr11_69383931_69384131_-"; exonnum "7"; txlen "6068";
chr11	ENSEMBL_gcm37	exon	69383931	69384131	0.0690561195505855	-	.	gene_id "ENSMUSG00000005237.15"; transcript_id "ENSMUSG00000005237.15_tx_28"; exon_id "chr11_69383931_69384131_-"; exonnum "7"; txlen "5999";
chr11	ENSEMBL_gcm37	exon	69383931	69384131	0.554003990732595	-	.	gene_id "ENSMUSG00000005237.15"; transcript_id "ENSMUSG00000005237.15_tx_3"; exon_id "chr11_69383931_69384131_-"; exonnum "20"; txlen "13687";
chr11	ENSEMBL_gcm37	exon	69383931	69384131	0.0690561195505855	-	.	gene_id "ENSMUSG00000005237.15"; transcript_id "ENSMUSG00000005237.15_tx_30"; exon_id "chr11_69383931_69384131_-"; exonnum "7"; txlen "5759";
chr11	ENSEMBL_gcm37	exon	69383931	69384131	0.0598626526790794	-	.	gene_id "ENSMUSG00000005237.15"; transcript_id "ENSMUSG00000005237.15_tx_34"; exon_id "chr11_69383931_69384131_-"; exonnum "19"; txlen "4978";
chr11	ENSEMBL_gcm37	exon	69383931	69384131	0.0598626526790794	-	.	gene_id "ENSMUSG00000005237.15"; transcript_id "ENSMUSG00000005237.15_tx_35"; exon_id "chr11_69383931_69384131_-"; exonnum "20"; txlen "5037";
chr11	ENSEMBL_gcm37	exon	69383931	69384131	0.0598626526790794	-	.	gene_id "ENSMUSG00000005237.15"; transcript_id "ENSMUSG00000005237.15_tx_36"; exon_id "chr11_69383931_69384131_-"; exonnum "20"; txlen "5136";
chr11	ENSEMBL_gcm37	exon	69383931	69384131	0.0598626526790794	-	.	gene_id "ENSMUSG00000005237.15"; transcript_id "ENSMUSG00000005237.15_tx_37"; exon_id "chr11_69383931_69384131_-"; exonnum "21"; txlen "5195";
chr11	ENSEMBL_gcm37	exon	69383931	69384131	0.0567644536714854	-	.	gene_id "ENSMUSG00000005237.15"; transcript_id "ENSMUSG00000005237.15_tx_38"; exon_id "chr11_69383931_69384131_-"; exonnum "20"; txlen "13616";
chr11	ENSEMBL_gcm37	exon	69383931	69384131	0.0528199876580113	-	.	gene_id "ENSMUSG00000005237.15"; transcript_id "ENSMUSG00000005237.15_tx_40"; exon_id "chr11_69383931_69384131_-"; exonnum "18"; txlen "4830";
chr11	ENSEMBL_gcm37	exon	69383931	69384131	0.0528199876580113	-	.	gene_id "ENSMUSG00000005237.15"; transcript_id "ENSMUSG00000005237.15_tx_41"; exon_id "chr11_69383931_69384131_-"; exonnum "19"; txlen "4889";
chr11	ENSEMBL_gcm37	exon	69383931	69384131	0.0528199876580113	-	.	gene_id "ENSMUSG00000005237.15"; transcript_id "ENSMUSG00000005237.15_tx_42"; exon_id "chr11_69383931_69384131_-"; exonnum "19"; txlen "4988";
chr11	ENSEMBL_gcm37	exon	69383931	69384131	0.0528199876580113	-	.	gene_id "ENSMUSG00000005237.15"; transcript_id "ENSMUSG00000005237.15_tx_43"; exon_id "chr11_69383931_69384131_-"; exonnum "20"; txlen "5047";
chr11	ENSEMBL_gcm37	exon	69383931	69384131	0.0527367833115495	-	.	gene_id "ENSMUSG00000005237.15"; transcript_id "ENSMUSG00000005237.15_tx_44"; exon_id "chr11_69383931_69384131_-"; exonnum "21"; txlen "13854";
chr11	ENSEMBL_gcm37	exon	69383931	69384131	0.0493257996789897	-	.	gene_id "ENSMUSG00000005237.15"; transcript_id "ENSMUSG00000005237.15_tx_45"; exon_id "chr11_69383931_69384131_-"; exonnum "7"; txlen "6011";
chr11	ENSEMBL_gcm37	exon	69383931	69384131	0.0493257996789897	-	.	gene_id "ENSMUSG00000005237.15"; transcript_id "ENSMUSG00000005237.15_tx_47"; exon_id "chr11_69383931_69384131_-"; exonnum "7"; txlen "5771";
chr11	ENSEMBL_gcm37	exon	69383931	69384131	0.0493257996789897	-	.	gene_id "ENSMUSG00000005237.15"; transcript_id "ENSMUSG00000005237.15_tx_49"; exon_id "chr11_69383931_69384131_-"; exonnum "7"; txlen "5702";
chr11	ENSEMBL_gcm37	exon	69383931	69384131	0.443503129493099	-	.	gene_id "ENSMUSG00000005237.15"; transcript_id "ENSMUSG00000005237.15_tx_5"; exon_id "chr11_69383931_69384131_-"; exonnum "19"; txlen "13628";
chr11	ENSEMBL_gcm37	exon	69383931	69384131	0.0493257996789897	-	.	gene_id "ENSMUSG00000005237.15"; transcript_id "ENSMUSG00000005237.15_tx_51"; exon_id "chr11_69383931_69384131_-"; exonnum "7"; txlen "5462";
chr11	ENSEMBL_gcm37	exon	69383931	69384131	0.0492081795191956	-	.	gene_id "ENSMUSG00000005237.15"; transcript_id "ENSMUSG00000005237.15_tx_54"; exon_id "chr11_69383931_69384131_-"; exonnum "19"; txlen "13436";
chr11	ENSEMBL_gcm37	exon	69383931	69384131	0.0492081795191956	-	.	gene_id "ENSMUSG00000005237.15"; transcript_id "ENSMUSG00000005237.15_tx_55"; exon_id "chr11_69383931_69384131_-"; exonnum "21"; txlen "13653";
chr11	ENSEMBL_gcm37	exon	69383931	69384131	0.0492081795191956	-	.	gene_id "ENSMUSG00000005237.15"; transcript_id "ENSMUSG00000005237.15_tx_56"; exon_id "chr11_69383931_69384131_-"; exonnum "20"; txlen "13495";
chr11	ENSEMBL_gcm37	exon	69383931	69384131	0.0492081795191956	-	.	gene_id "ENSMUSG00000005237.15"; transcript_id "ENSMUSG00000005237.15_tx_57"; exon_id "chr11_69383931_69384131_-"; exonnum "20"; txlen "13594";
chr11	ENSEMBL_gcm37	exon	69383931	69384131	0.351084600038205	-	.	gene_id "ENSMUSG00000005237.15"; transcript_id "ENSMUSG00000005237.15_tx_6"; exon_id "chr11_69383931_69384131_-"; exonnum "21"; txlen "13953";
chr11	ENSEMBL_gcm37	exon	69383931	69384131	0.0443932197110907	-	.	gene_id "ENSMUSG00000005237.15"; transcript_id "ENSMUSG00000005237.15_tx_61"; exon_id "chr11_69383931_69384131_-"; exonnum "7"; txlen "5691";
chr11	ENSEMBL_gcm37	exon	69383931	69384131	0.0443932197110907	-	.	gene_id "ENSMUSG00000005237.15"; transcript_id "ENSMUSG00000005237.15_tx_63"; exon_id "chr11_69383931_69384131_-"; exonnum "7"; txlen "5451";
chr11	ENSEMBL_gcm37	exon	69383931	69384131	0.0443932197110907	-	.	gene_id "ENSMUSG00000005237.15"; transcript_id "ENSMUSG00000005237.15_tx_65"; exon_id "chr11_69383931_69384131_-"; exonnum "7"; txlen "5988";
chr11	ENSEMBL_gcm37	exon	69383931	69384131	0.0443932197110907	-	.	gene_id "ENSMUSG00000005237.15"; transcript_id "ENSMUSG00000005237.15_tx_68"; exon_id "chr11_69383931_69384131_-"; exonnum "7"; txlen "5748";
chr11	ENSEMBL_gcm37	exon	69383931	69384131	0.0443932197110907	-	.	gene_id "ENSMUSG00000005237.15"; transcript_id "ENSMUSG00000005237.15_tx_69"; exon_id "chr11_69383931_69384131_-"; exonnum "7"; txlen "5382";
chr11	ENSEMBL_gcm37	exon	69383931	69384131	0.0443932197110907	-	.	gene_id "ENSMUSG00000005237.15"; transcript_id "ENSMUSG00000005237.15_tx_72"; exon_id "chr11_69383931_69384131_-"; exonnum "7"; txlen "5142";
chr11	ENSEMBL_gcm37	exon	69383931	69384131	0.0443932197110907	-	.	gene_id "ENSMUSG00000005237.15"; transcript_id "ENSMUSG00000005237.15_tx_73"; exon_id "chr11_69383931_69384131_-"; exonnum "7"; txlen "5679";
chr11	ENSEMBL_gcm37	exon	69383931	69384131	0.0443932197110907	-	.	gene_id "ENSMUSG00000005237.15"; transcript_id "ENSMUSG00000005237.15_tx_75"; exon_id "chr11_69383931_69384131_-"; exonnum "7"; txlen "5439";
chr11	ENSEMBL_gcm37	exon	69383931	69384131	0.0390850032375912	-	.	gene_id "ENSMUSG00000005237.15"; transcript_id "ENSMUSG00000005237.15_tx_82"; exon_id "chr11_69383931_69384131_-"; exonnum "20"; txlen "6570";
chr11	ENSEMBL_gcm37	exon	69383931	69384131	0.0390850032375912	-	.	gene_id "ENSMUSG00000005237.15"; transcript_id "ENSMUSG00000005237.15_tx_83"; exon_id "chr11_69383931_69384131_-"; exonnum "21"; txlen "6728";
chr11	ENSEMBL_gcm37	exon	69383931	69384131	0.0387346576158749	-	.	gene_id "ENSMUSG00000005237.15"; transcript_id "ENSMUSG00000005237.15_tx_85"; exon_id "chr11_69383931_69384131_-"; exonnum "17"; txlen "4982";
chr11	ENSEMBL_gcm37	exon	69383931	69384131	0.0387346576158749	-	.	gene_id "ENSMUSG00000005237.15"; transcript_id "ENSMUSG00000005237.15_tx_86"; exon_id "chr11_69383931_69384131_-"; exonnum "18"; txlen "5130";
chr11	ENSEMBL_gcm37	exon	69383931	69384131	0.0387346576158749	-	.	gene_id "ENSMUSG00000005237.15"; transcript_id "ENSMUSG00000005237.15_tx_87"; exon_id "chr11_69383931_69384131_-"; exonnum "18"; txlen "5041";
chr11	ENSEMBL_gcm37	exon	69383931	69384131	0.0387346576158749	-	.	gene_id "ENSMUSG00000005237.15"; transcript_id "ENSMUSG00000005237.15_tx_88"; exon_id "chr11_69383931_69384131_-"; exonnum "19"; txlen "5189";
chr11	ENSEMBL_gcm37	exon	69383931	69384131	0.0387346576158749	-	.	gene_id "ENSMUSG00000005237.15"; transcript_id "ENSMUSG00000005237.15_tx_89"; exon_id "chr11_69383931_69384131_-"; exonnum "17"; txlen "4742";
chr11	ENSEMBL_gcm37	exon	69383931	69384131	0.0387346576158749	-	.	gene_id "ENSMUSG00000005237.15"; transcript_id "ENSMUSG00000005237.15_tx_90"; exon_id "chr11_69383931_69384131_-"; exonnum "18"; txlen "4890";
chr11	ENSEMBL_gcm37	exon	69383931	69384131	0.0387346576158749	-	.	gene_id "ENSMUSG00000005237.15"; transcript_id "ENSMUSG00000005237.15_tx_91"; exon_id "chr11_69383931_69384131_-"; exonnum "18"; txlen "4801";
chr11	ENSEMBL_gcm37	exon	69383931	69384131	0.0387346576158749	-	.	gene_id "ENSMUSG00000005237.15"; transcript_id "ENSMUSG00000005237.15_tx_92"; exon_id "chr11_69383931_69384131_-"; exonnum "19"; txlen "4949";
chr11	ENSEMBL_gcm37	exon	69383931	69384131	0.0360784645270073	-	.	gene_id "ENSMUSG00000005237.15"; transcript_id "ENSMUSG00000005237.15_tx_93"; exon_id "chr11_69383931_69384131_-"; exonnum "19"; txlen "6419";
chr11	ENSEMBL_gcm37	exon	69383931	69384131	0.0360784645270073	-	.	gene_id "ENSMUSG00000005237.15"; transcript_id "ENSMUSG00000005237.15_tx_94"; exon_id "chr11_69383931_69384131_-"; exonnum "20"; txlen "6577";
chr11	ENSEMBL_gcm37	exon	69383931	69384131	0.0360784645270073	-	.	gene_id "ENSMUSG00000005237.15"; transcript_id "ENSMUSG00000005237.15_tx_95"; exon_id "chr11_69383931_69384131_-"; exonnum "19"; txlen "6314";
chr11	ENSEMBL_gcm37	exon	69383931	69384131	0.0360784645270073	-	.	gene_id "ENSMUSG00000005237.15"; transcript_id "ENSMUSG00000005237.15_tx_96"; exon_id "chr11_69383931_69384131_-"; exonnum "18"; txlen "6360";
chr11	ENSEMBL_gcm37	exon	69383931	69384131	0.0360784645270073	-	.	gene_id "ENSMUSG00000005237.15"; transcript_id "ENSMUSG00000005237.15_tx_97"; exon_id "chr11_69383931_69384131_-"; exonnum "20"; txlen "6472";
chr11	ENSEMBL_gcm37	exon	69383931	69384131	0.0360784645270073	-	.	gene_id "ENSMUSG00000005237.15"; transcript_id "ENSMUSG00000005237.15_tx_98"; exon_id "chr11_69383931_69384131_-"; exonnum "19"; txlen "6518";
chr11	ENSEMBL_gcm37	exon	69383931	69384131	0.0360784645270073	-	.	gene_id "ENSMUSG00000005237.15"; transcript_id "ENSMUSG00000005237.15_tx_99"; exon_id "chr11_69383931_69384131_-"; exonnum "19"; txlen "6527";
chr11	HAVANA	exon	69385898	69386090	0	-	.	gene_id "ENSMUSG00000005237.15"; transcript_id "ENSMUST00000035539.12"; gene_type "protein_coding"; gene_name "Dnah2"; transcript_type "protein_coding"; transcript_name "Dnah2-201"; exon_number 17; exon_id "ENSMUSE00000578747.2"; level 2; protein_id "ENSMUSP00000047329.6"; transcript_support_level "5"; mgi_id "MGI:107731"; tag "basic"; tag "appris_alternative_2"; havana_gene "OTTMUSG00000005984.1"; havana_transcript "OTTMUST00000013386.1";
chr11	HAVANA	CDS	69385898	69386090	0	-	2	gene_id "ENSMUSG00000005237.15"; transcript_id "ENSMUST00000035539.12"; gene_type "protein_coding"; gene_name "Dnah2"; transcript_type "protein_coding"; transcript_name "Dnah2-201"; exon_number 17; exon_id "ENSMUSE00000578747.2"; level 2; protein_id "ENSMUSP00000047329.6"; transcript_support_level "5"; mgi_id "MGI:107731"; tag "basic"; tag "appris_alternative_2"; havana_gene "OTTMUSG00000005984.1"; havana_transcript "OTTMUST00000013386.1";
chr11	ENSEMBL	exon	69385898	69386090	0	-	.	gene_id "ENSMUSG00000005237.15"; transcript_id "ENSMUST00000108659.2"; gene_type "protein_coding"; gene_name "Dnah2"; transcript_type "protein_coding"; transcript_name "Dnah2-202"; exon_number 18; exon_id "ENSMUSE00000578747.2"; level 3; protein_id "ENSMUSP00000104299.2"; transcript_support_level "5"; mgi_id "MGI:107731"; tag "basic"; tag "Ensembl_canonical"; tag "GENCODE_Primary"; tag "appris_principal_4"; tag "CCDS"; ccdsid "CCDS36192.1"; havana_gene "OTTMUSG00000005984.1";
chr11	ENSEMBL	CDS	69385898	69386090	0	-	2	gene_id "ENSMUSG00000005237.15"; transcript_id "ENSMUST00000108659.2"; gene_type "protein_coding"; gene_name "Dnah2"; transcript_type "protein_coding"; transcript_name "Dnah2-202"; exon_number 18; exon_id "ENSMUSE00000578747.2"; level 3; protein_id "ENSMUSP00000104299.2"; transcript_support_level "5"; mgi_id "MGI:107731"; tag "basic"; tag "Ensembl_canonical"; tag "GENCODE_Primary"; tag "appris_principal_4"; tag "CCDS"; ccdsid "CCDS36192.1"; havana_gene "OTTMUSG00000005984.1";
chr11	ENSEMBL_gcm37	exon	69385898	69386090	4.36586171079792	-	.	gene_id "ENSMUSG00000005237.15"; transcript_id "ENSMUSG00000005237.15_tx_1"; exon_id "chr11_69385898_69386090_-"; exonnum "20"; txlen "13845";
chr11	ENSEMBL_gcm37	exon	69385898	69386090	0.0360784645270073	-	.	gene_id "ENSMUSG00000005237.15"; transcript_id "ENSMUSG00000005237.15_tx_100"; exon_id "chr11_69385898_69386090_-"; exonnum "17"; txlen "6255";
chr11	ENSEMBL_gcm37	exon	69385898	69386090	0.0360784645270073	-	.	gene_id "ENSMUSG00000005237.15"; transcript_id "ENSMUSG00000005237.15_tx_101"; exon_id "chr11_69385898_69386090_-"; exonnum "19"; txlen "6685";
chr11	ENSEMBL_gcm37	exon	69385898	69386090	0.0360784645270073	-	.	gene_id "ENSMUSG00000005237.15"; transcript_id "ENSMUSG00000005237.15_tx_102"; exon_id "chr11_69385898_69386090_-"; exonnum "18"; txlen "6413";
chr11	ENSEMBL_gcm37	exon	69385898	69386090	0.0360784645270073	-	.	gene_id "ENSMUSG00000005237.15"; transcript_id "ENSMUSG00000005237.15_tx_103"; exon_id "chr11_69385898_69386090_-"; exonnum "18"; txlen "6422";
chr11	ENSEMBL_gcm37	exon	69385898	69386090	0.0360784645270073	-	.	gene_id "ENSMUSG00000005237.15"; transcript_id "ENSMUSG00000005237.15_tx_104"; exon_id "chr11_69385898_69386090_-"; exonnum "19"; txlen "6580";
chr11	ENSEMBL_gcm37	exon	69385898	69386090	0.0309829278454194	-	.	gene_id "ENSMUSG00000005237.15"; transcript_id "ENSMUSG00000005237.15_tx_109"; exon_id "chr11_69385898_69386090_-"; exonnum "18"; txlen "13362";
chr11	ENSEMBL_gcm37	exon	69385898	69386090	0.137883463818778	-	.	gene_id "ENSMUSG00000005237.15"; transcript_id "ENSMUSG00000005237.15_tx_11"; exon_id "chr11_69385898_69386090_-"; exonnum "21"; txlen "14012";
chr11	ENSEMBL_gcm37	exon	69385898	69386090	0.0309829278454194	-	.	gene_id "ENSMUSG00000005237.15"; transcript_id "ENSMUSG00000005237.15_tx_110"; exon_id "chr11_69385898_69386090_-"; exonnum "19"; txlen "13520";
chr11	ENSEMBL_gcm37	exon	69385898	69386090	0.113449339261676	-	.	gene_id "ENSMUSG00000005237.15"; transcript_id "ENSMUSG00000005237.15_tx_12"; exon_id "chr11_69385898_69386090_-"; exonnum "6"; txlen "6308";
chr11	ENSEMBL_gcm37	exon	69385898	69386090	0.0898770516465185	-	.	gene_id "ENSMUSG00000005237.15"; transcript_id "ENSMUSG00000005237.15_tx_13"; exon_id "chr11_69385898_69386090_-"; exonnum "20"; txlen "13675";
chr11	ENSEMBL_gcm37	exon	69385898	69386090	0.0851466805072281	-	.	gene_id "ENSMUSG00000005237.15"; transcript_id "ENSMUSG00000005237.15_tx_14"; exon_id "chr11_69385898_69386090_-"; exonnum "21"; txlen "13842";
chr11	ENSEMBL_gcm37	exon	69385898	69386090	0.0278072781208262	-	.	gene_id "ENSMUSG00000005237.15"; transcript_id "ENSMUSG00000005237.15_tx_143"; exon_id "chr11_69385898_69386090_-"; exonnum "19"; txlen "13390";
chr11	ENSEMBL_gcm37	exon	69385898	69386090	0.0278072781208262	-	.	gene_id "ENSMUSG00000005237.15"; transcript_id "ENSMUSG00000005237.15_tx_144"; exon_id "chr11_69385898_69386090_-"; exonnum "20"; txlen "13548";
chr11	ENSEMBL_gcm37	exon	69385898	69386090	0.0278072781208262	-	.	gene_id "ENSMUSG00000005237.15"; transcript_id "ENSMUSG00000005237.15_tx_145"; exon_id "chr11_69385898_69386090_-"; exonnum "18"; txlen "13331";
chr11	ENSEMBL_gcm37	exon	69385898	69386090	0.0278072781208262	-	.	gene_id "ENSMUSG00000005237.15"; transcript_id "ENSMUSG00000005237.15_tx_146"; exon_id "chr11_69385898_69386090_-"; exonnum "19"; txlen "13489";
chr11	ENSEMBL_gcm37	exon	69385898	69386090	0.0272822091339154	-	.	gene_id "ENSMUSG00000005237.15"; transcript_id "ENSMUSG00000005237.15_tx_147"; exon_id "chr11_69385898_69386090_-"; exonnum "19"; txlen "13498";
chr11	ENSEMBL_gcm37	exon	69385898	69386090	0.0272822091339154	-	.	gene_id "ENSMUSG00000005237.15"; transcript_id "ENSMUSG00000005237.15_tx_148"; exon_id "chr11_69385898_69386090_-"; exonnum "20"; txlen "13656";
chr11	ENSEMBL_gcm37	exon	69385898	69386090	0.0851466805072281	-	.	gene_id "ENSMUSG00000005237.15"; transcript_id "ENSMUSG00000005237.15_tx_15"; exon_id "chr11_69385898_69386090_-"; exonnum "20"; txlen "13783";
chr11	ENSEMBL_gcm37	exon	69385898	69386090	0.0217449192983514	-	.	gene_id "ENSMUSG00000005237.15"; transcript_id "ENSMUSG00000005237.15_tx_152"; exon_id "chr11_69385898_69386090_-"; exonnum "7"; txlen "3423";
chr11	ENSEMBL_gcm37	exon	69385898	69386090	0.0216731581827647	-	.	gene_id "ENSMUSG00000005237.15"; transcript_id "ENSMUSG00000005237.15_tx_153"; exon_id "chr11_69385898_69386090_-"; exonnum "7"; txlen "12418";
chr11	ENSEMBL_gcm37	exon	69385898	69386090	0.0811870865468108	-	.	gene_id "ENSMUSG00000005237.15"; transcript_id "ENSMUSG00000005237.15_tx_18"; exon_id "chr11_69385898_69386090_-"; exonnum "19"; txlen "13795";
chr11	ENSEMBL_gcm37	exon	69385898	69386090	0.0781700064751824	-	.	gene_id "ENSMUSG00000005237.15"; transcript_id "ENSMUSG00000005237.15_tx_19"; exon_id "chr11_69385898_69386090_-"; exonnum "19"; txlen "6462";
chr11	ENSEMBL_gcm37	exon	69385898	69386090	1.02212504418718	-	.	gene_id "ENSMUSG00000005237.15"; transcript_id "ENSMUSG00000005237.15_tx_2"; exon_id "chr11_69385898_69386090_-"; exonnum "19"; txlen "13786";
chr11	ENSEMBL_gcm37	exon	69385898	69386090	0.0781700064751824	-	.	gene_id "ENSMUSG00000005237.15"; transcript_id "ENSMUSG00000005237.15_tx_20"; exon_id "chr11_69385898_69386090_-"; exonnum "20"; txlen "6620";
chr11	ENSEMBL_gcm37	exon	69385898	69386090	0.0781700064751824	-	.	gene_id "ENSMUSG00000005237.15"; transcript_id "ENSMUSG00000005237.15_tx_21"; exon_id "chr11_69385898_69386090_-"; exonnum "18"; txlen "6403";
chr11	ENSEMBL_gcm37	exon	69385898	69386090	0.0781700064751824	-	.	gene_id "ENSMUSG00000005237.15"; transcript_id "ENSMUSG00000005237.15_tx_22"; exon_id "chr11_69385898_69386090_-"; exonnum "19"; txlen "6561";
chr11	ENSEMBL_gcm37	exon	69385898	69386090	0.0690561195505855	-	.	gene_id "ENSMUSG00000005237.15"; transcript_id "ENSMUSG00000005237.15_tx_26"; exon_id "chr11_69385898_69386090_-"; exonnum "6"; txlen "6068";
chr11	ENSEMBL_gcm37	exon	69385898	69386090	0.0690561195505855	-	.	gene_id "ENSMUSG00000005237.15"; transcript_id "ENSMUSG00000005237.15_tx_28"; exon_id "chr11_69385898_69386090_-"; exonnum "6"; txlen "5999";
chr11	ENSEMBL_gcm37	exon	69385898	69386090	0.554003990732595	-	.	gene_id "ENSMUSG00000005237.15"; transcript_id "ENSMUSG00000005237.15_tx_3"; exon_id "chr11_69385898_69386090_-"; exonnum "19"; txlen "13687";
chr11	ENSEMBL_gcm37	exon	69385898	69386090	0.0690561195505855	-	.	gene_id "ENSMUSG00000005237.15"; transcript_id "ENSMUSG00000005237.15_tx_30"; exon_id "chr11_69385898_69386090_-"; exonnum "6"; txlen "5759";
chr11	ENSEMBL_gcm37	exon	69385898	69386090	0.0598626526790794	-	.	gene_id "ENSMUSG00000005237.15"; transcript_id "ENSMUSG00000005237.15_tx_34"; exon_id "chr11_69385898_69386090_-"; exonnum "18"; txlen "4978";
chr11	ENSEMBL_gcm37	exon	69385898	69386090	0.0598626526790794	-	.	gene_id "ENSMUSG00000005237.15"; transcript_id "ENSMUSG00000005237.15_tx_35"; exon_id "chr11_69385898_69386090_-"; exonnum "19"; txlen "5037";
chr11	ENSEMBL_gcm37	exon	69385898	69386090	0.0598626526790794	-	.	gene_id "ENSMUSG00000005237.15"; transcript_id "ENSMUSG00000005237.15_tx_36"; exon_id "chr11_69385898_69386090_-"; exonnum "19"; txlen "5136";
chr11	ENSEMBL_gcm37	exon	69385898	69386090	0.0598626526790794	-	.	gene_id "ENSMUSG00000005237.15"; transcript_id "ENSMUSG00000005237.15_tx_37"; exon_id "chr11_69385898_69386090_-"; exonnum "20"; txlen "5195";
chr11	ENSEMBL_gcm37	exon	69385898	69386090	0.0567644536714854	-	.	gene_id "ENSMUSG00000005237.15"; transcript_id "ENSMUSG00000005237.15_tx_38"; exon_id "chr11_69385898_69386090_-"; exonnum "19"; txlen "13616";
chr11	ENSEMBL_gcm37	exon	69385898	69386090	0.0528199876580113	-	.	gene_id "ENSMUSG00000005237.15"; transcript_id "ENSMUSG00000005237.15_tx_40"; exon_id "chr11_69385898_69386090_-"; exonnum "17"; txlen "4830";
chr11	ENSEMBL_gcm37	exon	69385898	69386090	0.0528199876580113	-	.	gene_id "ENSMUSG00000005237.15"; transcript_id "ENSMUSG00000005237.15_tx_41"; exon_id "chr11_69385898_69386090_-"; exonnum "18"; txlen "4889";
chr11	ENSEMBL_gcm37	exon	69385898	69386090	0.0528199876580113	-	.	gene_id "ENSMUSG00000005237.15"; transcript_id "ENSMUSG00000005237.15_tx_42"; exon_id "chr11_69385898_69386090_-"; exonnum "18"; txlen "4988";
chr11	ENSEMBL_gcm37	exon	69385898	69386090	0.0528199876580113	-	.	gene_id "ENSMUSG00000005237.15"; transcript_id "ENSMUSG00000005237.15_tx_43"; exon_id "chr11_69385898_69386090_-"; exonnum "19"; txlen "5047";
chr11	ENSEMBL_gcm37	exon	69385898	69386090	0.0527367833115495	-	.	gene_id "ENSMUSG00000005237.15"; transcript_id "ENSMUSG00000005237.15_tx_44"; exon_id "chr11_69385898_69386090_-"; exonnum "20"; txlen "13854";
chr11	ENSEMBL_gcm37	exon	69385898	69386090	0.0493257996789897	-	.	gene_id "ENSMUSG00000005237.15"; transcript_id "ENSMUSG00000005237.15_tx_45"; exon_id "chr11_69385898_69386090_-"; exonnum "6"; txlen "6011";
chr11	ENSEMBL_gcm37	exon	69385898	69386090	0.0493257996789897	-	.	gene_id "ENSMUSG00000005237.15"; transcript_id "ENSMUSG00000005237.15_tx_47"; exon_id "chr11_69385898_69386090_-"; exonnum "6"; txlen "5771";
chr11	ENSEMBL_gcm37	exon	69385898	69386090	0.0493257996789897	-	.	gene_id "ENSMUSG00000005237.15"; transcript_id "ENSMUSG00000005237.15_tx_49"; exon_id "chr11_69385898_69386090_-"; exonnum "6"; txlen "5702";
chr11	ENSEMBL_gcm37	exon	69385898	69386090	0.443503129493099	-	.	gene_id "ENSMUSG00000005237.15"; transcript_id "ENSMUSG00000005237.15_tx_5"; exon_id "chr11_69385898_69386090_-"; exonnum "18"; txlen "13628";
chr11	ENSEMBL_gcm37	exon	69385898	69386090	0.0493257996789897	-	.	gene_id "ENSMUSG00000005237.15"; transcript_id "ENSMUSG00000005237.15_tx_51"; exon_id "chr11_69385898_69386090_-"; exonnum "6"; txlen "5462";
chr11	ENSEMBL_gcm37	exon	69385898	69386090	0.0492081795191956	-	.	gene_id "ENSMUSG00000005237.15"; transcript_id "ENSMUSG00000005237.15_tx_54"; exon_id "chr11_69385898_69386090_-"; exonnum "18"; txlen "13436";
chr11	ENSEMBL_gcm37	exon	69385898	69386090	0.0492081795191956	-	.	gene_id "ENSMUSG00000005237.15"; transcript_id "ENSMUSG00000005237.15_tx_55"; exon_id "chr11_69385898_69386090_-"; exonnum "20"; txlen "13653";
chr11	ENSEMBL_gcm37	exon	69385898	69386090	0.0492081795191956	-	.	gene_id "ENSMUSG00000005237.15"; transcript_id "ENSMUSG00000005237.15_tx_56"; exon_id "chr11_69385898_69386090_-"; exonnum "19"; txlen "13495";
chr11	ENSEMBL_gcm37	exon	69385898	69386090	0.0492081795191956	-	.	gene_id "ENSMUSG00000005237.15"; transcript_id "ENSMUSG00000005237.15_tx_57"; exon_id "chr11_69385898_69386090_-"; exonnum "19"; txlen "13594";
chr11	ENSEMBL_gcm37	exon	69385898	69386090	0.351084600038205	-	.	gene_id "ENSMUSG00000005237.15"; transcript_id "ENSMUSG00000005237.15_tx_6"; exon_id "chr11_69385898_69386090_-"; exonnum "20"; txlen "13953";
chr11	ENSEMBL_gcm37	exon	69385898	69386090	0.0443932197110907	-	.	gene_id "ENSMUSG00000005237.15"; transcript_id "ENSMUSG00000005237.15_tx_61"; exon_id "chr11_69385898_69386090_-"; exonnum "6"; txlen "5691";
chr11	ENSEMBL_gcm37	exon	69385898	69386090	0.0443932197110907	-	.	gene_id "ENSMUSG00000005237.15"; transcript_id "ENSMUSG00000005237.15_tx_63"; exon_id "chr11_69385898_69386090_-"; exonnum "6"; txlen "5451";
chr11	ENSEMBL_gcm37	exon	69385898	69386090	0.0443932197110907	-	.	gene_id "ENSMUSG00000005237.15"; transcript_id "ENSMUSG00000005237.15_tx_65"; exon_id "chr11_69385898_69386090_-"; exonnum "6"; txlen "5988";
chr11	ENSEMBL_gcm37	exon	69385898	69386090	0.0443932197110907	-	.	gene_id "ENSMUSG00000005237.15"; transcript_id "ENSMUSG00000005237.15_tx_68"; exon_id "chr11_69385898_69386090_-"; exonnum "6"; txlen "5748";
chr11	ENSEMBL_gcm37	exon	69385898	69386090	0.0443932197110907	-	.	gene_id "ENSMUSG00000005237.15"; transcript_id "ENSMUSG00000005237.15_tx_69"; exon_id "chr11_69385898_69386090_-"; exonnum "6"; txlen "5382";
chr11	ENSEMBL_gcm37	exon	69385898	69386090	0.0443932197110907	-	.	gene_id "ENSMUSG00000005237.15"; transcript_id "ENSMUSG00000005237.15_tx_72"; exon_id "chr11_69385898_69386090_-"; exonnum "6"; txlen "5142";
chr11	ENSEMBL_gcm37	exon	69385898	69386090	0.0443932197110907	-	.	gene_id "ENSMUSG00000005237.15"; transcript_id "ENSMUSG00000005237.15_tx_73"; exon_id "chr11_69385898_69386090_-"; exonnum "6"; txlen "5679";
chr11	ENSEMBL_gcm37	exon	69385898	69386090	0.0443932197110907	-	.	gene_id "ENSMUSG00000005237.15"; transcript_id "ENSMUSG00000005237.15_tx_75"; exon_id "chr11_69385898_69386090_-"; exonnum "6"; txlen "5439";
chr11	ENSEMBL_gcm37	exon	69385898	69386090	0.0390850032375912	-	.	gene_id "ENSMUSG00000005237.15"; transcript_id "ENSMUSG00000005237.15_tx_82"; exon_id "chr11_69385898_69386090_-"; exonnum "19"; txlen "6570";
chr11	ENSEMBL_gcm37	exon	69385898	69386090	0.0390850032375912	-	.	gene_id "ENSMUSG00000005237.15"; transcript_id "ENSMUSG00000005237.15_tx_83"; exon_id "chr11_69385898_69386090_-"; exonnum "20"; txlen "6728";
chr11	ENSEMBL_gcm37	exon	69385898	69386090	0.0387346576158749	-	.	gene_id "ENSMUSG00000005237.15"; transcript_id "ENSMUSG00000005237.15_tx_85"; exon_id "chr11_69385898_69386090_-"; exonnum "16"; txlen "4982";
chr11	ENSEMBL_gcm37	exon	69385898	69386090	0.0387346576158749	-	.	gene_id "ENSMUSG00000005237.15"; transcript_id "ENSMUSG00000005237.15_tx_86"; exon_id "chr11_69385898_69386090_-"; exonnum "17"; txlen "5130";
chr11	ENSEMBL_gcm37	exon	69385898	69386090	0.0387346576158749	-	.	gene_id "ENSMUSG00000005237.15"; transcript_id "ENSMUSG00000005237.15_tx_87"; exon_id "chr11_69385898_69386090_-"; exonnum "17"; txlen "5041";
chr11	ENSEMBL_gcm37	exon	69385898	69386090	0.0387346576158749	-	.	gene_id "ENSMUSG00000005237.15"; transcript_id "ENSMUSG00000005237.15_tx_88"; exon_id "chr11_69385898_69386090_-"; exonnum "18"; txlen "5189";
chr11	ENSEMBL_gcm37	exon	69385898	69386090	0.0387346576158749	-	.	gene_id "ENSMUSG00000005237.15"; transcript_id "ENSMUSG00000005237.15_tx_89"; exon_id "chr11_69385898_69386090_-"; exonnum "16"; txlen "4742";
chr11	ENSEMBL_gcm37	exon	69385898	69386090	0.0387346576158749	-	.	gene_id "ENSMUSG00000005237.15"; transcript_id "ENSMUSG00000005237.15_tx_90"; exon_id "chr11_69385898_69386090_-"; exonnum "17"; txlen "4890";
chr11	ENSEMBL_gcm37	exon	69385898	69386090	0.0387346576158749	-	.	gene_id "ENSMUSG00000005237.15"; transcript_id "ENSMUSG00000005237.15_tx_91"; exon_id "chr11_69385898_69386090_-"; exonnum "17"; txlen "4801";
chr11	ENSEMBL_gcm37	exon	69385898	69386090	0.0387346576158749	-	.	gene_id "ENSMUSG00000005237.15"; transcript_id "ENSMUSG00000005237.15_tx_92"; exon_id "chr11_69385898_69386090_-"; exonnum "18"; txlen "4949";
chr11	ENSEMBL_gcm37	exon	69385898	69386090	0.0360784645270073	-	.	gene_id "ENSMUSG00000005237.15"; transcript_id "ENSMUSG00000005237.15_tx_93"; exon_id "chr11_69385898_69386090_-"; exonnum "18"; txlen "6419";
chr11	ENSEMBL_gcm37	exon	69385898	69386090	0.0360784645270073	-	.	gene_id "ENSMUSG00000005237.15"; transcript_id "ENSMUSG00000005237.15_tx_94"; exon_id "chr11_69385898_69386090_-"; exonnum "19"; txlen "6577";
chr11	ENSEMBL_gcm37	exon	69385898	69386090	0.0360784645270073	-	.	gene_id "ENSMUSG00000005237.15"; transcript_id "ENSMUSG00000005237.15_tx_95"; exon_id "chr11_69385898_69386090_-"; exonnum "18"; txlen "6314";
chr11	ENSEMBL_gcm37	exon	69385898	69386090	0.0360784645270073	-	.	gene_id "ENSMUSG00000005237.15"; transcript_id "ENSMUSG00000005237.15_tx_96"; exon_id "chr11_69385898_69386090_-"; exonnum "17"; txlen "6360";
chr11	ENSEMBL_gcm37	exon	69385898	69386090	0.0360784645270073	-	.	gene_id "ENSMUSG00000005237.15"; transcript_id "ENSMUSG00000005237.15_tx_97"; exon_id "chr11_69385898_69386090_-"; exonnum "19"; txlen "6472";
chr11	ENSEMBL_gcm37	exon	69385898	69386090	0.0360784645270073	-	.	gene_id "ENSMUSG00000005237.15"; transcript_id "ENSMUSG00000005237.15_tx_98"; exon_id "chr11_69385898_69386090_-"; exonnum "18"; txlen "6518";
chr11	ENSEMBL_gcm37	exon	69385898	69386090	0.0360784645270073	-	.	gene_id "ENSMUSG00000005237.15"; transcript_id "ENSMUSG00000005237.15_tx_99"; exon_id "chr11_69385898_69386090_-"; exonnum "18"; txlen "6527";
chr11	HAVANA	exon	69387335	69387482	0	-	.	gene_id "ENSMUSG00000005237.15"; transcript_id "ENSMUST00000035539.12"; gene_type "protein_coding"; gene_name "Dnah2"; transcript_type "protein_coding"; transcript_name "Dnah2-201"; exon_number 16; exon_id "ENSMUSE00000588640.2"; level 2; protein_id "ENSMUSP00000047329.6"; transcript_support_level "5"; mgi_id "MGI:107731"; tag "basic"; tag "appris_alternative_2"; havana_gene "OTTMUSG00000005984.1"; havana_transcript "OTTMUST00000013386.1";
chr11	HAVANA	CDS	69387335	69387482	0	-	0	gene_id "ENSMUSG00000005237.15"; transcript_id "ENSMUST00000035539.12"; gene_type "protein_coding"; gene_name "Dnah2"; transcript_type "protein_coding"; transcript_name "Dnah2-201"; exon_number 16; exon_id "ENSMUSE00000588640.2"; level 2; protein_id "ENSMUSP00000047329.6"; transcript_support_level "5"; mgi_id "MGI:107731"; tag "basic"; tag "appris_alternative_2"; havana_gene "OTTMUSG00000005984.1"; havana_transcript "OTTMUST00000013386.1";
chr11	ENSEMBL	exon	69387335	69387482	0	-	.	gene_id "ENSMUSG00000005237.15"; transcript_id "ENSMUST00000108659.2"; gene_type "protein_coding"; gene_name "Dnah2"; transcript_type "protein_coding"; transcript_name "Dnah2-202"; exon_number 17; exon_id "ENSMUSE00000588640.2"; level 3; protein_id "ENSMUSP00000104299.2"; transcript_support_level "5"; mgi_id "MGI:107731"; tag "basic"; tag "Ensembl_canonical"; tag "GENCODE_Primary"; tag "appris_principal_4"; tag "CCDS"; ccdsid "CCDS36192.1"; havana_gene "OTTMUSG00000005984.1";
chr11	ENSEMBL	CDS	69387335	69387482	0	-	0	gene_id "ENSMUSG00000005237.15"; transcript_id "ENSMUST00000108659.2"; gene_type "protein_coding"; gene_name "Dnah2"; transcript_type "protein_coding"; transcript_name "Dnah2-202"; exon_number 17; exon_id "ENSMUSE00000588640.2"; level 3; protein_id "ENSMUSP00000104299.2"; transcript_support_level "5"; mgi_id "MGI:107731"; tag "basic"; tag "Ensembl_canonical"; tag "GENCODE_Primary"; tag "appris_principal_4"; tag "CCDS"; ccdsid "CCDS36192.1"; havana_gene "OTTMUSG00000005984.1";
chr11	ENSEMBL_gcm37	exon	69387335	69387482	4.36586171079792	-	.	gene_id "ENSMUSG00000005237.15"; transcript_id "ENSMUSG00000005237.15_tx_1"; exon_id "chr11_69387335_69387482_-"; exonnum "19"; txlen "13845";
chr11	ENSEMBL_gcm37	exon	69387335	69387482	0.0309829278454194	-	.	gene_id "ENSMUSG00000005237.15"; transcript_id "ENSMUSG00000005237.15_tx_109"; exon_id "chr11_69387335_69387482_-"; exonnum "17"; txlen "13362";
chr11	ENSEMBL_gcm37	exon	69387335	69387482	0.137883463818778	-	.	gene_id "ENSMUSG00000005237.15"; transcript_id "ENSMUSG00000005237.15_tx_11"; exon_id "chr11_69387335_69387482_-"; exonnum "20"; txlen "14012";
chr11	ENSEMBL_gcm37	exon	69387335	69387482	0.0309829278454194	-	.	gene_id "ENSMUSG00000005237.15"; transcript_id "ENSMUSG00000005237.15_tx_110"; exon_id "chr11_69387335_69387482_-"; exonnum "18"; txlen "13520";
chr11	ENSEMBL_gcm37	exon	69387335	69387482	0.113449339261676	-	.	gene_id "ENSMUSG00000005237.15"; transcript_id "ENSMUSG00000005237.15_tx_12"; exon_id "chr11_69387335_69387482_-"; exonnum "5"; txlen "6308";
chr11	ENSEMBL_gcm37	exon	69387335	69387482	0.0898770516465185	-	.	gene_id "ENSMUSG00000005237.15"; transcript_id "ENSMUSG00000005237.15_tx_13"; exon_id "chr11_69387335_69387482_-"; exonnum "19"; txlen "13675";
chr11	ENSEMBL_gcm37	exon	69387335	69387482	0.0851466805072281	-	.	gene_id "ENSMUSG00000005237.15"; transcript_id "ENSMUSG00000005237.15_tx_14"; exon_id "chr11_69387335_69387482_-"; exonnum "20"; txlen "13842";
chr11	ENSEMBL_gcm37	exon	69387335	69387482	0.0278072781208262	-	.	gene_id "ENSMUSG00000005237.15"; transcript_id "ENSMUSG00000005237.15_tx_143"; exon_id "chr11_69387335_69387482_-"; exonnum "18"; txlen "13390";
chr11	ENSEMBL_gcm37	exon	69387335	69387482	0.0278072781208262	-	.	gene_id "ENSMUSG00000005237.15"; transcript_id "ENSMUSG00000005237.15_tx_144"; exon_id "chr11_69387335_69387482_-"; exonnum "19"; txlen "13548";
chr11	ENSEMBL_gcm37	exon	69387335	69387482	0.0278072781208262	-	.	gene_id "ENSMUSG00000005237.15"; transcript_id "ENSMUSG00000005237.15_tx_145"; exon_id "chr11_69387335_69387482_-"; exonnum "17"; txlen "13331";
chr11	ENSEMBL_gcm37	exon	69387335	69387482	0.0278072781208262	-	.	gene_id "ENSMUSG00000005237.15"; transcript_id "ENSMUSG00000005237.15_tx_146"; exon_id "chr11_69387335_69387482_-"; exonnum "18"; txlen "13489";
chr11	ENSEMBL_gcm37	exon	69387335	69387482	0.0272822091339154	-	.	gene_id "ENSMUSG00000005237.15"; transcript_id "ENSMUSG00000005237.15_tx_147"; exon_id "chr11_69387335_69387482_-"; exonnum "18"; txlen "13498";
chr11	ENSEMBL_gcm37	exon	69387335	69387482	0.0272822091339154	-	.	gene_id "ENSMUSG00000005237.15"; transcript_id "ENSMUSG00000005237.15_tx_148"; exon_id "chr11_69387335_69387482_-"; exonnum "19"; txlen "13656";
chr11	ENSEMBL_gcm37	exon	69387335	69387482	0.0851466805072281	-	.	gene_id "ENSMUSG00000005237.15"; transcript_id "ENSMUSG00000005237.15_tx_15"; exon_id "chr11_69387335_69387482_-"; exonnum "19"; txlen "13783";
chr11	ENSEMBL_gcm37	exon	69387335	69387482	0.0217449192983514	-	.	gene_id "ENSMUSG00000005237.15"; transcript_id "ENSMUSG00000005237.15_tx_152"; exon_id "chr11_69387335_69387482_-"; exonnum "6"; txlen "3423";
chr11	ENSEMBL_gcm37	exon	69387335	69387482	0.0216731581827647	-	.	gene_id "ENSMUSG00000005237.15"; transcript_id "ENSMUSG00000005237.15_tx_153"; exon_id "chr11_69387335_69387482_-"; exonnum "6"; txlen "12418";
chr11	ENSEMBL_gcm37	exon	69387335	69387482	0.0811870865468108	-	.	gene_id "ENSMUSG00000005237.15"; transcript_id "ENSMUSG00000005237.15_tx_18"; exon_id "chr11_69387335_69387482_-"; exonnum "18"; txlen "13795";
chr11	ENSEMBL_gcm37	exon	69387335	69387482	0.0781700064751824	-	.	gene_id "ENSMUSG00000005237.15"; transcript_id "ENSMUSG00000005237.15_tx_19"; exon_id "chr11_69387335_69387482_-"; exonnum "18"; txlen "6462";
chr11	ENSEMBL_gcm37	exon	69387335	69387482	1.02212504418718	-	.	gene_id "ENSMUSG00000005237.15"; transcript_id "ENSMUSG00000005237.15_tx_2"; exon_id "chr11_69387335_69387482_-"; exonnum "18"; txlen "13786";
chr11	ENSEMBL_gcm37	exon	69387335	69387482	0.0781700064751824	-	.	gene_id "ENSMUSG00000005237.15"; transcript_id "ENSMUSG00000005237.15_tx_20"; exon_id "chr11_69387335_69387482_-"; exonnum "19"; txlen "6620";
chr11	ENSEMBL_gcm37	exon	69387335	69387482	0.0781700064751824	-	.	gene_id "ENSMUSG00000005237.15"; transcript_id "ENSMUSG00000005237.15_tx_21"; exon_id "chr11_69387335_69387482_-"; exonnum "17"; txlen "6403";
chr11	ENSEMBL_gcm37	exon	69387335	69387482	0.0781700064751824	-	.	gene_id "ENSMUSG00000005237.15"; transcript_id "ENSMUSG00000005237.15_tx_22"; exon_id "chr11_69387335_69387482_-"; exonnum "18"; txlen "6561";
chr11	ENSEMBL_gcm37	exon	69387335	69387482	0.0690561195505855	-	.	gene_id "ENSMUSG00000005237.15"; transcript_id "ENSMUSG00000005237.15_tx_26"; exon_id "chr11_69387335_69387482_-"; exonnum "5"; txlen "6068";
chr11	ENSEMBL_gcm37	exon	69387335	69387482	0.0690561195505855	-	.	gene_id "ENSMUSG00000005237.15"; transcript_id "ENSMUSG00000005237.15_tx_28"; exon_id "chr11_69387335_69387482_-"; exonnum "5"; txlen "5999";
chr11	ENSEMBL_gcm37	exon	69387335	69387482	0.554003990732595	-	.	gene_id "ENSMUSG00000005237.15"; transcript_id "ENSMUSG00000005237.15_tx_3"; exon_id "chr11_69387335_69387482_-"; exonnum "18"; txlen "13687";
chr11	ENSEMBL_gcm37	exon	69387335	69387482	0.0690561195505855	-	.	gene_id "ENSMUSG00000005237.15"; transcript_id "ENSMUSG00000005237.15_tx_30"; exon_id "chr11_69387335_69387482_-"; exonnum "5"; txlen "5759";
chr11	ENSEMBL_gcm37	exon	69387335	69387482	0.0598626526790794	-	.	gene_id "ENSMUSG00000005237.15"; transcript_id "ENSMUSG00000005237.15_tx_34"; exon_id "chr11_69387335_69387482_-"; exonnum "17"; txlen "4978";
chr11	ENSEMBL_gcm37	exon	69387335	69387482	0.0598626526790794	-	.	gene_id "ENSMUSG00000005237.15"; transcript_id "ENSMUSG00000005237.15_tx_35"; exon_id "chr11_69387335_69387482_-"; exonnum "18"; txlen "5037";
chr11	ENSEMBL_gcm37	exon	69387335	69387482	0.0598626526790794	-	.	gene_id "ENSMUSG00000005237.15"; transcript_id "ENSMUSG00000005237.15_tx_36"; exon_id "chr11_69387335_69387482_-"; exonnum "18"; txlen "5136";
chr11	ENSEMBL_gcm37	exon	69387335	69387482	0.0598626526790794	-	.	gene_id "ENSMUSG00000005237.15"; transcript_id "ENSMUSG00000005237.15_tx_37"; exon_id "chr11_69387335_69387482_-"; exonnum "19"; txlen "5195";
chr11	ENSEMBL_gcm37	exon	69387335	69387482	0.0567644536714854	-	.	gene_id "ENSMUSG00000005237.15"; transcript_id "ENSMUSG00000005237.15_tx_38"; exon_id "chr11_69387335_69387482_-"; exonnum "18"; txlen "13616";
chr11	ENSEMBL_gcm37	exon	69387335	69387482	0.0527367833115495	-	.	gene_id "ENSMUSG00000005237.15"; transcript_id "ENSMUSG00000005237.15_tx_44"; exon_id "chr11_69387335_69387482_-"; exonnum "19"; txlen "13854";
chr11	ENSEMBL_gcm37	exon	69387335	69387482	0.0493257996789897	-	.	gene_id "ENSMUSG00000005237.15"; transcript_id "ENSMUSG00000005237.15_tx_45"; exon_id "chr11_69387335_69387482_-"; exonnum "5"; txlen "6011";
chr11	ENSEMBL_gcm37	exon	69387335	69387482	0.0493257996789897	-	.	gene_id "ENSMUSG00000005237.15"; transcript_id "ENSMUSG00000005237.15_tx_47"; exon_id "chr11_69387335_69387482_-"; exonnum "5"; txlen "5771";
chr11	ENSEMBL_gcm37	exon	69387335	69387482	0.0493257996789897	-	.	gene_id "ENSMUSG00000005237.15"; transcript_id "ENSMUSG00000005237.15_tx_49"; exon_id "chr11_69387335_69387482_-"; exonnum "5"; txlen "5702";
chr11	ENSEMBL_gcm37	exon	69387335	69387482	0.443503129493099	-	.	gene_id "ENSMUSG00000005237.15"; transcript_id "ENSMUSG00000005237.15_tx_5"; exon_id "chr11_69387335_69387482_-"; exonnum "17"; txlen "13628";
chr11	ENSEMBL_gcm37	exon	69387335	69387482	0.0493257996789897	-	.	gene_id "ENSMUSG00000005237.15"; transcript_id "ENSMUSG00000005237.15_tx_51"; exon_id "chr11_69387335_69387482_-"; exonnum "5"; txlen "5462";
chr11	ENSEMBL_gcm37	exon	69387335	69387482	0.0492081795191956	-	.	gene_id "ENSMUSG00000005237.15"; transcript_id "ENSMUSG00000005237.15_tx_54"; exon_id "chr11_69387335_69387482_-"; exonnum "17"; txlen "13436";
chr11	ENSEMBL_gcm37	exon	69387335	69387482	0.0492081795191956	-	.	gene_id "ENSMUSG00000005237.15"; transcript_id "ENSMUSG00000005237.15_tx_55"; exon_id "chr11_69387335_69387482_-"; exonnum "19"; txlen "13653";
chr11	ENSEMBL_gcm37	exon	69387335	69387482	0.0492081795191956	-	.	gene_id "ENSMUSG00000005237.15"; transcript_id "ENSMUSG00000005237.15_tx_56"; exon_id "chr11_69387335_69387482_-"; exonnum "18"; txlen "13495";
chr11	ENSEMBL_gcm37	exon	69387335	69387482	0.0492081795191956	-	.	gene_id "ENSMUSG00000005237.15"; transcript_id "ENSMUSG00000005237.15_tx_57"; exon_id "chr11_69387335_69387482_-"; exonnum "18"; txlen "13594";
chr11	ENSEMBL_gcm37	exon	69387335	69387482	0.351084600038205	-	.	gene_id "ENSMUSG00000005237.15"; transcript_id "ENSMUSG00000005237.15_tx_6"; exon_id "chr11_69387335_69387482_-"; exonnum "19"; txlen "13953";
chr11	ENSEMBL_gcm37	exon	69387335	69387482	0.0443932197110907	-	.	gene_id "ENSMUSG00000005237.15"; transcript_id "ENSMUSG00000005237.15_tx_61"; exon_id "chr11_69387335_69387482_-"; exonnum "5"; txlen "5691";
chr11	ENSEMBL_gcm37	exon	69387335	69387482	0.0443932197110907	-	.	gene_id "ENSMUSG00000005237.15"; transcript_id "ENSMUSG00000005237.15_tx_63"; exon_id "chr11_69387335_69387482_-"; exonnum "5"; txlen "5451";
chr11	ENSEMBL_gcm37	exon	69387335	69387482	0.0443932197110907	-	.	gene_id "ENSMUSG00000005237.15"; transcript_id "ENSMUSG00000005237.15_tx_65"; exon_id "chr11_69387335_69387482_-"; exonnum "5"; txlen "5988";
chr11	ENSEMBL_gcm37	exon	69387335	69387482	0.0443932197110907	-	.	gene_id "ENSMUSG00000005237.15"; transcript_id "ENSMUSG00000005237.15_tx_68"; exon_id "chr11_69387335_69387482_-"; exonnum "5"; txlen "5748";
chr11	ENSEMBL_gcm37	exon	69387335	69387482	0.0443932197110907	-	.	gene_id "ENSMUSG00000005237.15"; transcript_id "ENSMUSG00000005237.15_tx_69"; exon_id "chr11_69387335_69387482_-"; exonnum "5"; txlen "5382";
chr11	ENSEMBL_gcm37	exon	69387335	69387482	0.0443932197110907	-	.	gene_id "ENSMUSG00000005237.15"; transcript_id "ENSMUSG00000005237.15_tx_72"; exon_id "chr11_69387335_69387482_-"; exonnum "5"; txlen "5142";
chr11	ENSEMBL_gcm37	exon	69387335	69387482	0.0443932197110907	-	.	gene_id "ENSMUSG00000005237.15"; transcript_id "ENSMUSG00000005237.15_tx_73"; exon_id "chr11_69387335_69387482_-"; exonnum "5"; txlen "5679";
chr11	ENSEMBL_gcm37	exon	69387335	69387482	0.0443932197110907	-	.	gene_id "ENSMUSG00000005237.15"; transcript_id "ENSMUSG00000005237.15_tx_75"; exon_id "chr11_69387335_69387482_-"; exonnum "5"; txlen "5439";
chr11	ENSEMBL_gcm37	exon	69387335	69387482	0.0390850032375912	-	.	gene_id "ENSMUSG00000005237.15"; transcript_id "ENSMUSG00000005237.15_tx_82"; exon_id "chr11_69387335_69387482_-"; exonnum "18"; txlen "6570";
chr11	ENSEMBL_gcm37	exon	69387335	69387482	0.0390850032375912	-	.	gene_id "ENSMUSG00000005237.15"; transcript_id "ENSMUSG00000005237.15_tx_83"; exon_id "chr11_69387335_69387482_-"; exonnum "19"; txlen "6728";
chr11	ENSEMBL_gcm37	exon	69387335	69387482	0.0387346576158749	-	.	gene_id "ENSMUSG00000005237.15"; transcript_id "ENSMUSG00000005237.15_tx_86"; exon_id "chr11_69387335_69387482_-"; exonnum "16"; txlen "5130";
chr11	ENSEMBL_gcm37	exon	69387335	69387482	0.0387346576158749	-	.	gene_id "ENSMUSG00000005237.15"; transcript_id "ENSMUSG00000005237.15_tx_88"; exon_id "chr11_69387335_69387482_-"; exonnum "17"; txlen "5189";
chr11	ENSEMBL_gcm37	exon	69387335	69387482	0.157334353279501	-	.	gene_id "ENSMUSG00000005237.15"; transcript_id "ENSMUSG00000005237.15_tx_9"; exon_id "chr11_69387335_69387482_-"; exonnum "6"; txlen "1058";
chr11	ENSEMBL_gcm37	exon	69387335	69387482	0.0387346576158749	-	.	gene_id "ENSMUSG00000005237.15"; transcript_id "ENSMUSG00000005237.15_tx_90"; exon_id "chr11_69387335_69387482_-"; exonnum "16"; txlen "4890";
chr11	ENSEMBL_gcm37	exon	69387335	69387482	0.0387346576158749	-	.	gene_id "ENSMUSG00000005237.15"; transcript_id "ENSMUSG00000005237.15_tx_92"; exon_id "chr11_69387335_69387482_-"; exonnum "17"; txlen "4949";
chr11	HAVANA	exon	69388640	69388828	0	-	.	gene_id "ENSMUSG00000005237.15"; transcript_id "ENSMUST00000035539.12"; gene_type "protein_coding"; gene_name "Dnah2"; transcript_type "protein_coding"; transcript_name "Dnah2-201"; exon_number 15; exon_id "ENSMUSE00000578749.3"; level 2; protein_id "ENSMUSP00000047329.6"; transcript_support_level "5"; mgi_id "MGI:107731"; tag "basic"; tag "appris_alternative_2"; havana_gene "OTTMUSG00000005984.1"; havana_transcript "OTTMUST00000013386.1";
chr11	HAVANA	CDS	69388640	69388828	0	-	0	gene_id "ENSMUSG00000005237.15"; transcript_id "ENSMUST00000035539.12"; gene_type "protein_coding"; gene_name "Dnah2"; transcript_type "protein_coding"; transcript_name "Dnah2-201"; exon_number 15; exon_id "ENSMUSE00000578749.3"; level 2; protein_id "ENSMUSP00000047329.6"; transcript_support_level "5"; mgi_id "MGI:107731"; tag "basic"; tag "appris_alternative_2"; havana_gene "OTTMUSG00000005984.1"; havana_transcript "OTTMUST00000013386.1";
chr11	ENSEMBL	exon	69388640	69388828	0	-	.	gene_id "ENSMUSG00000005237.15"; transcript_id "ENSMUST00000108659.2"; gene_type "protein_coding"; gene_name "Dnah2"; transcript_type "protein_coding"; transcript_name "Dnah2-202"; exon_number 16; exon_id "ENSMUSE00000578749.3"; level 3; protein_id "ENSMUSP00000104299.2"; transcript_support_level "5"; mgi_id "MGI:107731"; tag "basic"; tag "Ensembl_canonical"; tag "GENCODE_Primary"; tag "appris_principal_4"; tag "CCDS"; ccdsid "CCDS36192.1"; havana_gene "OTTMUSG00000005984.1";
chr11	ENSEMBL	CDS	69388640	69388828	0	-	0	gene_id "ENSMUSG00000005237.15"; transcript_id "ENSMUST00000108659.2"; gene_type "protein_coding"; gene_name "Dnah2"; transcript_type "protein_coding"; transcript_name "Dnah2-202"; exon_number 16; exon_id "ENSMUSE00000578749.3"; level 3; protein_id "ENSMUSP00000104299.2"; transcript_support_level "5"; mgi_id "MGI:107731"; tag "basic"; tag "Ensembl_canonical"; tag "GENCODE_Primary"; tag "appris_principal_4"; tag "CCDS"; ccdsid "CCDS36192.1"; havana_gene "OTTMUSG00000005984.1";
chr11	ENSEMBL_gcm37	exon	69388640	69388828	4.36586171079792	-	.	gene_id "ENSMUSG00000005237.15"; transcript_id "ENSMUSG00000005237.15_tx_1"; exon_id "chr11_69388640_69388828_-"; exonnum "18"; txlen "13845";
chr11	ENSEMBL_gcm37	exon	69388640	69388828	0.0360784645270073	-	.	gene_id "ENSMUSG00000005237.15"; transcript_id "ENSMUSG00000005237.15_tx_100"; exon_id "chr11_69388640_69388828_-"; exonnum "16"; txlen "6255";
chr11	ENSEMBL_gcm37	exon	69388640	69388828	0.0360784645270073	-	.	gene_id "ENSMUSG00000005237.15"; transcript_id "ENSMUSG00000005237.15_tx_101"; exon_id "chr11_69388640_69388828_-"; exonnum "18"; txlen "6685";
chr11	ENSEMBL_gcm37	exon	69388640	69388828	0.0360784645270073	-	.	gene_id "ENSMUSG00000005237.15"; transcript_id "ENSMUSG00000005237.15_tx_102"; exon_id "chr11_69388640_69388828_-"; exonnum "17"; txlen "6413";
chr11	ENSEMBL_gcm37	exon	69388640	69388828	0.0360784645270073	-	.	gene_id "ENSMUSG00000005237.15"; transcript_id "ENSMUSG00000005237.15_tx_103"; exon_id "chr11_69388640_69388828_-"; exonnum "17"; txlen "6422";
chr11	ENSEMBL_gcm37	exon	69388640	69388828	0.0360784645270073	-	.	gene_id "ENSMUSG00000005237.15"; transcript_id "ENSMUSG00000005237.15_tx_104"; exon_id "chr11_69388640_69388828_-"; exonnum "18"; txlen "6580";
chr11	ENSEMBL_gcm37	exon	69388640	69388828	0.0309829278454194	-	.	gene_id "ENSMUSG00000005237.15"; transcript_id "ENSMUSG00000005237.15_tx_109"; exon_id "chr11_69388640_69388828_-"; exonnum "16"; txlen "13362";
chr11	ENSEMBL_gcm37	exon	69388640	69388828	0.137883463818778	-	.	gene_id "ENSMUSG00000005237.15"; transcript_id "ENSMUSG00000005237.15_tx_11"; exon_id "chr11_69388640_69388828_-"; exonnum "19"; txlen "14012";
chr11	ENSEMBL_gcm37	exon	69388640	69388828	0.0309829278454194	-	.	gene_id "ENSMUSG00000005237.15"; transcript_id "ENSMUSG00000005237.15_tx_110"; exon_id "chr11_69388640_69388828_-"; exonnum "17"; txlen "13520";
chr11	ENSEMBL_gcm37	exon	69388640	69388828	0.113449339261676	-	.	gene_id "ENSMUSG00000005237.15"; transcript_id "ENSMUSG00000005237.15_tx_12"; exon_id "chr11_69388640_69388828_-"; exonnum "4"; txlen "6308";
chr11	ENSEMBL_gcm37	exon	69388640	69388828	0.0898770516465185	-	.	gene_id "ENSMUSG00000005237.15"; transcript_id "ENSMUSG00000005237.15_tx_13"; exon_id "chr11_69388640_69388828_-"; exonnum "18"; txlen "13675";
chr11	ENSEMBL_gcm37	exon	69388640	69388828	0.0851466805072281	-	.	gene_id "ENSMUSG00000005237.15"; transcript_id "ENSMUSG00000005237.15_tx_14"; exon_id "chr11_69388640_69388828_-"; exonnum "19"; txlen "13842";
chr11	ENSEMBL_gcm37	exon	69388640	69388828	0.0278072781208262	-	.	gene_id "ENSMUSG00000005237.15"; transcript_id "ENSMUSG00000005237.15_tx_143"; exon_id "chr11_69388640_69388828_-"; exonnum "17"; txlen "13390";
chr11	ENSEMBL_gcm37	exon	69388640	69388828	0.0278072781208262	-	.	gene_id "ENSMUSG00000005237.15"; transcript_id "ENSMUSG00000005237.15_tx_144"; exon_id "chr11_69388640_69388828_-"; exonnum "18"; txlen "13548";
chr11	ENSEMBL_gcm37	exon	69388640	69388828	0.0278072781208262	-	.	gene_id "ENSMUSG00000005237.15"; transcript_id "ENSMUSG00000005237.15_tx_145"; exon_id "chr11_69388640_69388828_-"; exonnum "16"; txlen "13331";
chr11	ENSEMBL_gcm37	exon	69388640	69388828	0.0278072781208262	-	.	gene_id "ENSMUSG00000005237.15"; transcript_id "ENSMUSG00000005237.15_tx_146"; exon_id "chr11_69388640_69388828_-"; exonnum "17"; txlen "13489";
chr11	ENSEMBL_gcm37	exon	69388640	69388828	0.0272822091339154	-	.	gene_id "ENSMUSG00000005237.15"; transcript_id "ENSMUSG00000005237.15_tx_147"; exon_id "chr11_69388640_69388828_-"; exonnum "17"; txlen "13498";
chr11	ENSEMBL_gcm37	exon	69388640	69388828	0.0272822091339154	-	.	gene_id "ENSMUSG00000005237.15"; transcript_id "ENSMUSG00000005237.15_tx_148"; exon_id "chr11_69388640_69388828_-"; exonnum "18"; txlen "13656";
chr11	ENSEMBL_gcm37	exon	69388640	69388828	0.0851466805072281	-	.	gene_id "ENSMUSG00000005237.15"; transcript_id "ENSMUSG00000005237.15_tx_15"; exon_id "chr11_69388640_69388828_-"; exonnum "18"; txlen "13783";
chr11	ENSEMBL_gcm37	exon	69388640	69388828	0.0217449192983514	-	.	gene_id "ENSMUSG00000005237.15"; transcript_id "ENSMUSG00000005237.15_tx_152"; exon_id "chr11_69388640_69388828_-"; exonnum "5"; txlen "3423";
chr11	ENSEMBL_gcm37	exon	69388640	69388828	0.0216731581827647	-	.	gene_id "ENSMUSG00000005237.15"; transcript_id "ENSMUSG00000005237.15_tx_153"; exon_id "chr11_69388640_69388828_-"; exonnum "5"; txlen "12418";
chr11	ENSEMBL_gcm37	exon	69388640	69388828	0.0811870865468108	-	.	gene_id "ENSMUSG00000005237.15"; transcript_id "ENSMUSG00000005237.15_tx_18"; exon_id "chr11_69388640_69388828_-"; exonnum "17"; txlen "13795";
chr11	ENSEMBL_gcm37	exon	69388640	69388828	0.0781700064751824	-	.	gene_id "ENSMUSG00000005237.15"; transcript_id "ENSMUSG00000005237.15_tx_19"; exon_id "chr11_69388640_69388828_-"; exonnum "17"; txlen "6462";
chr11	ENSEMBL_gcm37	exon	69388640	69388828	1.02212504418718	-	.	gene_id "ENSMUSG00000005237.15"; transcript_id "ENSMUSG00000005237.15_tx_2"; exon_id "chr11_69388640_69388828_-"; exonnum "17"; txlen "13786";
chr11	ENSEMBL_gcm37	exon	69388640	69388828	0.0781700064751824	-	.	gene_id "ENSMUSG00000005237.15"; transcript_id "ENSMUSG00000005237.15_tx_20"; exon_id "chr11_69388640_69388828_-"; exonnum "18"; txlen "6620";
chr11	ENSEMBL_gcm37	exon	69388640	69388828	0.0781700064751824	-	.	gene_id "ENSMUSG00000005237.15"; transcript_id "ENSMUSG00000005237.15_tx_21"; exon_id "chr11_69388640_69388828_-"; exonnum "16"; txlen "6403";
chr11	ENSEMBL_gcm37	exon	69388640	69388828	0.0781700064751824	-	.	gene_id "ENSMUSG00000005237.15"; transcript_id "ENSMUSG00000005237.15_tx_22"; exon_id "chr11_69388640_69388828_-"; exonnum "17"; txlen "6561";
chr11	ENSEMBL_gcm37	exon	69388640	69388828	0.0690561195505855	-	.	gene_id "ENSMUSG00000005237.15"; transcript_id "ENSMUSG00000005237.15_tx_26"; exon_id "chr11_69388640_69388828_-"; exonnum "4"; txlen "6068";
chr11	ENSEMBL_gcm37	exon	69388640	69388828	0.0690561195505855	-	.	gene_id "ENSMUSG00000005237.15"; transcript_id "ENSMUSG00000005237.15_tx_28"; exon_id "chr11_69388640_69388828_-"; exonnum "4"; txlen "5999";
chr11	ENSEMBL_gcm37	exon	69388640	69388828	0.554003990732595	-	.	gene_id "ENSMUSG00000005237.15"; transcript_id "ENSMUSG00000005237.15_tx_3"; exon_id "chr11_69388640_69388828_-"; exonnum "17"; txlen "13687";
chr11	ENSEMBL_gcm37	exon	69388640	69388828	0.0690561195505855	-	.	gene_id "ENSMUSG00000005237.15"; transcript_id "ENSMUSG00000005237.15_tx_30"; exon_id "chr11_69388640_69388828_-"; exonnum "4"; txlen "5759";
chr11	ENSEMBL_gcm37	exon	69388640	69388828	0.0598626526790794	-	.	gene_id "ENSMUSG00000005237.15"; transcript_id "ENSMUSG00000005237.15_tx_34"; exon_id "chr11_69388640_69388828_-"; exonnum "16"; txlen "4978";
chr11	ENSEMBL_gcm37	exon	69388640	69388828	0.0598626526790794	-	.	gene_id "ENSMUSG00000005237.15"; transcript_id "ENSMUSG00000005237.15_tx_35"; exon_id "chr11_69388640_69388828_-"; exonnum "17"; txlen "5037";
chr11	ENSEMBL_gcm37	exon	69388640	69388828	0.0598626526790794	-	.	gene_id "ENSMUSG00000005237.15"; transcript_id "ENSMUSG00000005237.15_tx_36"; exon_id "chr11_69388640_69388828_-"; exonnum "17"; txlen "5136";
chr11	ENSEMBL_gcm37	exon	69388640	69388828	0.0598626526790794	-	.	gene_id "ENSMUSG00000005237.15"; transcript_id "ENSMUSG00000005237.15_tx_37"; exon_id "chr11_69388640_69388828_-"; exonnum "18"; txlen "5195";
chr11	ENSEMBL_gcm37	exon	69388640	69388828	0.0567644536714854	-	.	gene_id "ENSMUSG00000005237.15"; transcript_id "ENSMUSG00000005237.15_tx_38"; exon_id "chr11_69388640_69388828_-"; exonnum "17"; txlen "13616";
chr11	ENSEMBL_gcm37	exon	69388640	69388828	0.0528199876580113	-	.	gene_id "ENSMUSG00000005237.15"; transcript_id "ENSMUSG00000005237.15_tx_40"; exon_id "chr11_69388640_69388828_-"; exonnum "16"; txlen "4830";
chr11	ENSEMBL_gcm37	exon	69388640	69388828	0.0528199876580113	-	.	gene_id "ENSMUSG00000005237.15"; transcript_id "ENSMUSG00000005237.15_tx_41"; exon_id "chr11_69388640_69388828_-"; exonnum "17"; txlen "4889";
chr11	ENSEMBL_gcm37	exon	69388640	69388828	0.0528199876580113	-	.	gene_id "ENSMUSG00000005237.15"; transcript_id "ENSMUSG00000005237.15_tx_42"; exon_id "chr11_69388640_69388828_-"; exonnum "17"; txlen "4988";
chr11	ENSEMBL_gcm37	exon	69388640	69388828	0.0528199876580113	-	.	gene_id "ENSMUSG00000005237.15"; transcript_id "ENSMUSG00000005237.15_tx_43"; exon_id "chr11_69388640_69388828_-"; exonnum "18"; txlen "5047";
chr11	ENSEMBL_gcm37	exon	69388640	69388828	0.0527367833115495	-	.	gene_id "ENSMUSG00000005237.15"; transcript_id "ENSMUSG00000005237.15_tx_44"; exon_id "chr11_69388640_69388828_-"; exonnum "18"; txlen "13854";
chr11	ENSEMBL_gcm37	exon	69388640	69388828	0.0493257996789897	-	.	gene_id "ENSMUSG00000005237.15"; transcript_id "ENSMUSG00000005237.15_tx_45"; exon_id "chr11_69388640_69388828_-"; exonnum "4"; txlen "6011";
chr11	ENSEMBL_gcm37	exon	69388640	69388828	0.0493257996789897	-	.	gene_id "ENSMUSG00000005237.15"; transcript_id "ENSMUSG00000005237.15_tx_47"; exon_id "chr11_69388640_69388828_-"; exonnum "4"; txlen "5771";
chr11	ENSEMBL_gcm37	exon	69388640	69388828	0.0493257996789897	-	.	gene_id "ENSMUSG00000005237.15"; transcript_id "ENSMUSG00000005237.15_tx_49"; exon_id "chr11_69388640_69388828_-"; exonnum "4"; txlen "5702";
chr11	ENSEMBL_gcm37	exon	69388640	69388828	0.443503129493099	-	.	gene_id "ENSMUSG00000005237.15"; transcript_id "ENSMUSG00000005237.15_tx_5"; exon_id "chr11_69388640_69388828_-"; exonnum "16"; txlen "13628";
chr11	ENSEMBL_gcm37	exon	69388640	69388828	0.0493257996789897	-	.	gene_id "ENSMUSG00000005237.15"; transcript_id "ENSMUSG00000005237.15_tx_51"; exon_id "chr11_69388640_69388828_-"; exonnum "4"; txlen "5462";
chr11	ENSEMBL_gcm37	exon	69388640	69388828	0.0492081795191956	-	.	gene_id "ENSMUSG00000005237.15"; transcript_id "ENSMUSG00000005237.15_tx_54"; exon_id "chr11_69388640_69388828_-"; exonnum "16"; txlen "13436";
chr11	ENSEMBL_gcm37	exon	69388640	69388828	0.0492081795191956	-	.	gene_id "ENSMUSG00000005237.15"; transcript_id "ENSMUSG00000005237.15_tx_55"; exon_id "chr11_69388640_69388828_-"; exonnum "18"; txlen "13653";
chr11	ENSEMBL_gcm37	exon	69388640	69388828	0.0492081795191956	-	.	gene_id "ENSMUSG00000005237.15"; transcript_id "ENSMUSG00000005237.15_tx_56"; exon_id "chr11_69388640_69388828_-"; exonnum "17"; txlen "13495";
chr11	ENSEMBL_gcm37	exon	69388640	69388828	0.0492081795191956	-	.	gene_id "ENSMUSG00000005237.15"; transcript_id "ENSMUSG00000005237.15_tx_57"; exon_id "chr11_69388640_69388828_-"; exonnum "17"; txlen "13594";
chr11	ENSEMBL_gcm37	exon	69388640	69388828	0.351084600038205	-	.	gene_id "ENSMUSG00000005237.15"; transcript_id "ENSMUSG00000005237.15_tx_6"; exon_id "chr11_69388640_69388828_-"; exonnum "18"; txlen "13953";
chr11	ENSEMBL_gcm37	exon	69388640	69388828	0.0443932197110907	-	.	gene_id "ENSMUSG00000005237.15"; transcript_id "ENSMUSG00000005237.15_tx_61"; exon_id "chr11_69388640_69388828_-"; exonnum "4"; txlen "5691";
chr11	ENSEMBL_gcm37	exon	69388640	69388828	0.0443932197110907	-	.	gene_id "ENSMUSG00000005237.15"; transcript_id "ENSMUSG00000005237.15_tx_63"; exon_id "chr11_69388640_69388828_-"; exonnum "4"; txlen "5451";
chr11	ENSEMBL_gcm37	exon	69388640	69388828	0.0443932197110907	-	.	gene_id "ENSMUSG00000005237.15"; transcript_id "ENSMUSG00000005237.15_tx_65"; exon_id "chr11_69388640_69388828_-"; exonnum "4"; txlen "5988";
chr11	ENSEMBL_gcm37	exon	69388640	69388828	0.0443932197110907	-	.	gene_id "ENSMUSG00000005237.15"; transcript_id "ENSMUSG00000005237.15_tx_68"; exon_id "chr11_69388640_69388828_-"; exonnum "4"; txlen "5748";
chr11	ENSEMBL_gcm37	exon	69388640	69388828	0.0443932197110907	-	.	gene_id "ENSMUSG00000005237.15"; transcript_id "ENSMUSG00000005237.15_tx_69"; exon_id "chr11_69388640_69388828_-"; exonnum "4"; txlen "5382";
chr11	ENSEMBL_gcm37	exon	69388640	69388828	0.0443932197110907	-	.	gene_id "ENSMUSG00000005237.15"; transcript_id "ENSMUSG00000005237.15_tx_72"; exon_id "chr11_69388640_69388828_-"; exonnum "4"; txlen "5142";
chr11	ENSEMBL_gcm37	exon	69388640	69388828	0.0443932197110907	-	.	gene_id "ENSMUSG00000005237.15"; transcript_id "ENSMUSG00000005237.15_tx_73"; exon_id "chr11_69388640_69388828_-"; exonnum "4"; txlen "5679";
chr11	ENSEMBL_gcm37	exon	69388640	69388828	0.0443932197110907	-	.	gene_id "ENSMUSG00000005237.15"; transcript_id "ENSMUSG00000005237.15_tx_75"; exon_id "chr11_69388640_69388828_-"; exonnum "4"; txlen "5439";
chr11	ENSEMBL_gcm37	exon	69388640	69388828	0.0390850032375912	-	.	gene_id "ENSMUSG00000005237.15"; transcript_id "ENSMUSG00000005237.15_tx_82"; exon_id "chr11_69388640_69388828_-"; exonnum "17"; txlen "6570";
chr11	ENSEMBL_gcm37	exon	69388640	69388828	0.0390850032375912	-	.	gene_id "ENSMUSG00000005237.15"; transcript_id "ENSMUSG00000005237.15_tx_83"; exon_id "chr11_69388640_69388828_-"; exonnum "18"; txlen "6728";
chr11	ENSEMBL_gcm37	exon	69388640	69388828	0.0387346576158749	-	.	gene_id "ENSMUSG00000005237.15"; transcript_id "ENSMUSG00000005237.15_tx_85"; exon_id "chr11_69388640_69388828_-"; exonnum "15"; txlen "4982";
chr11	ENSEMBL_gcm37	exon	69388640	69388828	0.0387346576158749	-	.	gene_id "ENSMUSG00000005237.15"; transcript_id "ENSMUSG00000005237.15_tx_86"; exon_id "chr11_69388640_69388828_-"; exonnum "15"; txlen "5130";
chr11	ENSEMBL_gcm37	exon	69388640	69388828	0.0387346576158749	-	.	gene_id "ENSMUSG00000005237.15"; transcript_id "ENSMUSG00000005237.15_tx_87"; exon_id "chr11_69388640_69388828_-"; exonnum "16"; txlen "5041";
chr11	ENSEMBL_gcm37	exon	69388640	69388828	0.0387346576158749	-	.	gene_id "ENSMUSG00000005237.15"; transcript_id "ENSMUSG00000005237.15_tx_88"; exon_id "chr11_69388640_69388828_-"; exonnum "16"; txlen "5189";
chr11	ENSEMBL_gcm37	exon	69388640	69388828	0.0387346576158749	-	.	gene_id "ENSMUSG00000005237.15"; transcript_id "ENSMUSG00000005237.15_tx_89"; exon_id "chr11_69388640_69388828_-"; exonnum "15"; txlen "4742";
chr11	ENSEMBL_gcm37	exon	69388640	69388828	0.157334353279501	-	.	gene_id "ENSMUSG00000005237.15"; transcript_id "ENSMUSG00000005237.15_tx_9"; exon_id "chr11_69388640_69388828_-"; exonnum "5"; txlen "1058";
chr11	ENSEMBL_gcm37	exon	69388640	69388828	0.0387346576158749	-	.	gene_id "ENSMUSG00000005237.15"; transcript_id "ENSMUSG00000005237.15_tx_90"; exon_id "chr11_69388640_69388828_-"; exonnum "15"; txlen "4890";
chr11	ENSEMBL_gcm37	exon	69388640	69388828	0.0387346576158749	-	.	gene_id "ENSMUSG00000005237.15"; transcript_id "ENSMUSG00000005237.15_tx_91"; exon_id "chr11_69388640_69388828_-"; exonnum "16"; txlen "4801";
chr11	ENSEMBL_gcm37	exon	69388640	69388828	0.0387346576158749	-	.	gene_id "ENSMUSG00000005237.15"; transcript_id "ENSMUSG00000005237.15_tx_92"; exon_id "chr11_69388640_69388828_-"; exonnum "16"; txlen "4949";
chr11	ENSEMBL_gcm37	exon	69388640	69388828	0.0360784645270073	-	.	gene_id "ENSMUSG00000005237.15"; transcript_id "ENSMUSG00000005237.15_tx_93"; exon_id "chr11_69388640_69388828_-"; exonnum "17"; txlen "6419";
chr11	ENSEMBL_gcm37	exon	69388640	69388828	0.0360784645270073	-	.	gene_id "ENSMUSG00000005237.15"; transcript_id "ENSMUSG00000005237.15_tx_94"; exon_id "chr11_69388640_69388828_-"; exonnum "18"; txlen "6577";
chr11	ENSEMBL_gcm37	exon	69388640	69388828	0.0360784645270073	-	.	gene_id "ENSMUSG00000005237.15"; transcript_id "ENSMUSG00000005237.15_tx_95"; exon_id "chr11_69388640_69388828_-"; exonnum "17"; txlen "6314";
chr11	ENSEMBL_gcm37	exon	69388640	69388828	0.0360784645270073	-	.	gene_id "ENSMUSG00000005237.15"; transcript_id "ENSMUSG00000005237.15_tx_96"; exon_id "chr11_69388640_69388828_-"; exonnum "16"; txlen "6360";
chr11	ENSEMBL_gcm37	exon	69388640	69388828	0.0360784645270073	-	.	gene_id "ENSMUSG00000005237.15"; transcript_id "ENSMUSG00000005237.15_tx_97"; exon_id "chr11_69388640_69388828_-"; exonnum "18"; txlen "6472";
chr11	ENSEMBL_gcm37	exon	69388640	69388828	0.0360784645270073	-	.	gene_id "ENSMUSG00000005237.15"; transcript_id "ENSMUSG00000005237.15_tx_98"; exon_id "chr11_69388640_69388828_-"; exonnum "17"; txlen "6518";
chr11	ENSEMBL_gcm37	exon	69388640	69388828	0.0360784645270073	-	.	gene_id "ENSMUSG00000005237.15"; transcript_id "ENSMUSG00000005237.15_tx_99"; exon_id "chr11_69388640_69388828_-"; exonnum "17"; txlen "6527";
chr11	HAVANA	exon	69389338	69389577	0	-	.	gene_id "ENSMUSG00000005237.15"; transcript_id "ENSMUST00000035539.12"; gene_type "protein_coding"; gene_name "Dnah2"; transcript_type "protein_coding"; transcript_name "Dnah2-201"; exon_number 14; exon_id "ENSMUSE00000578750.2"; level 2; protein_id "ENSMUSP00000047329.6"; transcript_support_level "5"; mgi_id "MGI:107731"; tag "basic"; tag "appris_alternative_2"; havana_gene "OTTMUSG00000005984.1"; havana_transcript "OTTMUST00000013386.1";
chr11	HAVANA	CDS	69389338	69389577	0	-	0	gene_id "ENSMUSG00000005237.15"; transcript_id "ENSMUST00000035539.12"; gene_type "protein_coding"; gene_name "Dnah2"; transcript_type "protein_coding"; transcript_name "Dnah2-201"; exon_number 14; exon_id "ENSMUSE00000578750.2"; level 2; protein_id "ENSMUSP00000047329.6"; transcript_support_level "5"; mgi_id "MGI:107731"; tag "basic"; tag "appris_alternative_2"; havana_gene "OTTMUSG00000005984.1"; havana_transcript "OTTMUST00000013386.1";
chr11	ENSEMBL	exon	69389338	69389577	0	-	.	gene_id "ENSMUSG00000005237.15"; transcript_id "ENSMUST00000108659.2"; gene_type "protein_coding"; gene_name "Dnah2"; transcript_type "protein_coding"; transcript_name "Dnah2-202"; exon_number 15; exon_id "ENSMUSE00000578750.2"; level 3; protein_id "ENSMUSP00000104299.2"; transcript_support_level "5"; mgi_id "MGI:107731"; tag "basic"; tag "Ensembl_canonical"; tag "GENCODE_Primary"; tag "appris_principal_4"; tag "CCDS"; ccdsid "CCDS36192.1"; havana_gene "OTTMUSG00000005984.1";
chr11	ENSEMBL	CDS	69389338	69389577	0	-	0	gene_id "ENSMUSG00000005237.15"; transcript_id "ENSMUST00000108659.2"; gene_type "protein_coding"; gene_name "Dnah2"; transcript_type "protein_coding"; transcript_name "Dnah2-202"; exon_number 15; exon_id "ENSMUSE00000578750.2"; level 3; protein_id "ENSMUSP00000104299.2"; transcript_support_level "5"; mgi_id "MGI:107731"; tag "basic"; tag "Ensembl_canonical"; tag "GENCODE_Primary"; tag "appris_principal_4"; tag "CCDS"; ccdsid "CCDS36192.1"; havana_gene "OTTMUSG00000005984.1";
chr11	ENSEMBL_gcm37	exon	69389338	69389577	4.36586171079792	-	.	gene_id "ENSMUSG00000005237.15"; transcript_id "ENSMUSG00000005237.15_tx_1"; exon_id "chr11_69389338_69389577_-"; exonnum "17"; txlen "13845";
chr11	ENSEMBL_gcm37	exon	69389338	69389577	0.0360784645270073	-	.	gene_id "ENSMUSG00000005237.15"; transcript_id "ENSMUSG00000005237.15_tx_100"; exon_id "chr11_69389338_69389577_-"; exonnum "15"; txlen "6255";
chr11	ENSEMBL_gcm37	exon	69389338	69389577	0.0360784645270073	-	.	gene_id "ENSMUSG00000005237.15"; transcript_id "ENSMUSG00000005237.15_tx_101"; exon_id "chr11_69389338_69389577_-"; exonnum "17"; txlen "6685";
chr11	ENSEMBL_gcm37	exon	69389338	69389577	0.0360784645270073	-	.	gene_id "ENSMUSG00000005237.15"; transcript_id "ENSMUSG00000005237.15_tx_102"; exon_id "chr11_69389338_69389577_-"; exonnum "16"; txlen "6413";
chr11	ENSEMBL_gcm37	exon	69389338	69389577	0.0360784645270073	-	.	gene_id "ENSMUSG00000005237.15"; transcript_id "ENSMUSG00000005237.15_tx_103"; exon_id "chr11_69389338_69389577_-"; exonnum "16"; txlen "6422";
chr11	ENSEMBL_gcm37	exon	69389338	69389577	0.0360784645270073	-	.	gene_id "ENSMUSG00000005237.15"; transcript_id "ENSMUSG00000005237.15_tx_104"; exon_id "chr11_69389338_69389577_-"; exonnum "17"; txlen "6580";
chr11	ENSEMBL_gcm37	exon	69389338	69389577	0.0309829278454194	-	.	gene_id "ENSMUSG00000005237.15"; transcript_id "ENSMUSG00000005237.15_tx_109"; exon_id "chr11_69389338_69389577_-"; exonnum "15"; txlen "13362";
chr11	ENSEMBL_gcm37	exon	69389338	69389577	0.137883463818778	-	.	gene_id "ENSMUSG00000005237.15"; transcript_id "ENSMUSG00000005237.15_tx_11"; exon_id "chr11_69389338_69389577_-"; exonnum "18"; txlen "14012";
chr11	ENSEMBL_gcm37	exon	69389338	69389577	0.0309829278454194	-	.	gene_id "ENSMUSG00000005237.15"; transcript_id "ENSMUSG00000005237.15_tx_110"; exon_id "chr11_69389338_69389577_-"; exonnum "16"; txlen "13520";
chr11	ENSEMBL_gcm37	exon	69389338	69389577	0.113449339261676	-	.	gene_id "ENSMUSG00000005237.15"; transcript_id "ENSMUSG00000005237.15_tx_12"; exon_id "chr11_69389338_69389577_-"; exonnum "3"; txlen "6308";
chr11	ENSEMBL_gcm37	exon	69389338	69389577	0.0898770516465185	-	.	gene_id "ENSMUSG00000005237.15"; transcript_id "ENSMUSG00000005237.15_tx_13"; exon_id "chr11_69389338_69389577_-"; exonnum "17"; txlen "13675";
chr11	ENSEMBL_gcm37	exon	69389338	69389577	0.0851466805072281	-	.	gene_id "ENSMUSG00000005237.15"; transcript_id "ENSMUSG00000005237.15_tx_14"; exon_id "chr11_69389338_69389577_-"; exonnum "18"; txlen "13842";
chr11	ENSEMBL_gcm37	exon	69389338	69389577	0.0278072781208262	-	.	gene_id "ENSMUSG00000005237.15"; transcript_id "ENSMUSG00000005237.15_tx_143"; exon_id "chr11_69389338_69389577_-"; exonnum "16"; txlen "13390";
chr11	ENSEMBL_gcm37	exon	69389338	69389577	0.0278072781208262	-	.	gene_id "ENSMUSG00000005237.15"; transcript_id "ENSMUSG00000005237.15_tx_144"; exon_id "chr11_69389338_69389577_-"; exonnum "17"; txlen "13548";
chr11	ENSEMBL_gcm37	exon	69389338	69389577	0.0278072781208262	-	.	gene_id "ENSMUSG00000005237.15"; transcript_id "ENSMUSG00000005237.15_tx_145"; exon_id "chr11_69389338_69389577_-"; exonnum "15"; txlen "13331";
chr11	ENSEMBL_gcm37	exon	69389338	69389577	0.0278072781208262	-	.	gene_id "ENSMUSG00000005237.15"; transcript_id "ENSMUSG00000005237.15_tx_146"; exon_id "chr11_69389338_69389577_-"; exonnum "16"; txlen "13489";
chr11	ENSEMBL_gcm37	exon	69389338	69389577	0.0272822091339154	-	.	gene_id "ENSMUSG00000005237.15"; transcript_id "ENSMUSG00000005237.15_tx_147"; exon_id "chr11_69389338_69389577_-"; exonnum "16"; txlen "13498";
chr11	ENSEMBL_gcm37	exon	69389338	69389577	0.0272822091339154	-	.	gene_id "ENSMUSG00000005237.15"; transcript_id "ENSMUSG00000005237.15_tx_148"; exon_id "chr11_69389338_69389577_-"; exonnum "17"; txlen "13656";
chr11	ENSEMBL_gcm37	exon	69389338	69389577	0.0851466805072281	-	.	gene_id "ENSMUSG00000005237.15"; transcript_id "ENSMUSG00000005237.15_tx_15"; exon_id "chr11_69389338_69389577_-"; exonnum "17"; txlen "13783";
chr11	ENSEMBL_gcm37	exon	69389338	69389577	0.0217449192983514	-	.	gene_id "ENSMUSG00000005237.15"; transcript_id "ENSMUSG00000005237.15_tx_152"; exon_id "chr11_69389338_69389577_-"; exonnum "4"; txlen "3423";
chr11	ENSEMBL_gcm37	exon	69389338	69389577	0.0216731581827647	-	.	gene_id "ENSMUSG00000005237.15"; transcript_id "ENSMUSG00000005237.15_tx_153"; exon_id "chr11_69389338_69389577_-"; exonnum "4"; txlen "12418";
chr11	ENSEMBL_gcm37	exon	69389338	69389577	0.0811870865468108	-	.	gene_id "ENSMUSG00000005237.15"; transcript_id "ENSMUSG00000005237.15_tx_18"; exon_id "chr11_69389338_69389577_-"; exonnum "16"; txlen "13795";
chr11	ENSEMBL_gcm37	exon	69389338	69389577	0.0781700064751824	-	.	gene_id "ENSMUSG00000005237.15"; transcript_id "ENSMUSG00000005237.15_tx_19"; exon_id "chr11_69389338_69389577_-"; exonnum "16"; txlen "6462";
chr11	ENSEMBL_gcm37	exon	69389338	69389577	1.02212504418718	-	.	gene_id "ENSMUSG00000005237.15"; transcript_id "ENSMUSG00000005237.15_tx_2"; exon_id "chr11_69389338_69389577_-"; exonnum "16"; txlen "13786";
chr11	ENSEMBL_gcm37	exon	69389338	69389577	0.0781700064751824	-	.	gene_id "ENSMUSG00000005237.15"; transcript_id "ENSMUSG00000005237.15_tx_20"; exon_id "chr11_69389338_69389577_-"; exonnum "17"; txlen "6620";
chr11	ENSEMBL_gcm37	exon	69389338	69389577	0.0781700064751824	-	.	gene_id "ENSMUSG00000005237.15"; transcript_id "ENSMUSG00000005237.15_tx_21"; exon_id "chr11_69389338_69389577_-"; exonnum "15"; txlen "6403";
chr11	ENSEMBL_gcm37	exon	69389338	69389577	0.0781700064751824	-	.	gene_id "ENSMUSG00000005237.15"; transcript_id "ENSMUSG00000005237.15_tx_22"; exon_id "chr11_69389338_69389577_-"; exonnum "16"; txlen "6561";
chr11	ENSEMBL_gcm37	exon	69389338	69389577	0.0690561195505855	-	.	gene_id "ENSMUSG00000005237.15"; transcript_id "ENSMUSG00000005237.15_tx_26"; exon_id "chr11_69389338_69389577_-"; exonnum "3"; txlen "6068";
chr11	ENSEMBL_gcm37	exon	69389338	69389577	0.0690561195505855	-	.	gene_id "ENSMUSG00000005237.15"; transcript_id "ENSMUSG00000005237.15_tx_28"; exon_id "chr11_69389338_69389577_-"; exonnum "3"; txlen "5999";
chr11	ENSEMBL_gcm37	exon	69389338	69389577	0.554003990732595	-	.	gene_id "ENSMUSG00000005237.15"; transcript_id "ENSMUSG00000005237.15_tx_3"; exon_id "chr11_69389338_69389577_-"; exonnum "16"; txlen "13687";
chr11	ENSEMBL_gcm37	exon	69389338	69389577	0.0690561195505855	-	.	gene_id "ENSMUSG00000005237.15"; transcript_id "ENSMUSG00000005237.15_tx_30"; exon_id "chr11_69389338_69389577_-"; exonnum "3"; txlen "5759";
chr11	ENSEMBL_gcm37	exon	69389338	69389577	0.0598626526790794	-	.	gene_id "ENSMUSG00000005237.15"; transcript_id "ENSMUSG00000005237.15_tx_34"; exon_id "chr11_69389338_69389577_-"; exonnum "15"; txlen "4978";
chr11	ENSEMBL_gcm37	exon	69389338	69389577	0.0598626526790794	-	.	gene_id "ENSMUSG00000005237.15"; transcript_id "ENSMUSG00000005237.15_tx_35"; exon_id "chr11_69389338_69389577_-"; exonnum "16"; txlen "5037";
chr11	ENSEMBL_gcm37	exon	69389338	69389577	0.0598626526790794	-	.	gene_id "ENSMUSG00000005237.15"; transcript_id "ENSMUSG00000005237.15_tx_36"; exon_id "chr11_69389338_69389577_-"; exonnum "16"; txlen "5136";
chr11	ENSEMBL_gcm37	exon	69389338	69389577	0.0598626526790794	-	.	gene_id "ENSMUSG00000005237.15"; transcript_id "ENSMUSG00000005237.15_tx_37"; exon_id "chr11_69389338_69389577_-"; exonnum "17"; txlen "5195";
chr11	ENSEMBL_gcm37	exon	69389338	69389577	0.0567644536714854	-	.	gene_id "ENSMUSG00000005237.15"; transcript_id "ENSMUSG00000005237.15_tx_38"; exon_id "chr11_69389338_69389577_-"; exonnum "16"; txlen "13616";
chr11	ENSEMBL_gcm37	exon	69389338	69389577	0.0528199876580113	-	.	gene_id "ENSMUSG00000005237.15"; transcript_id "ENSMUSG00000005237.15_tx_40"; exon_id "chr11_69389338_69389577_-"; exonnum "15"; txlen "4830";
chr11	ENSEMBL_gcm37	exon	69389338	69389577	0.0528199876580113	-	.	gene_id "ENSMUSG00000005237.15"; transcript_id "ENSMUSG00000005237.15_tx_41"; exon_id "chr11_69389338_69389577_-"; exonnum "16"; txlen "4889";
chr11	ENSEMBL_gcm37	exon	69389338	69389577	0.0528199876580113	-	.	gene_id "ENSMUSG00000005237.15"; transcript_id "ENSMUSG00000005237.15_tx_42"; exon_id "chr11_69389338_69389577_-"; exonnum "16"; txlen "4988";
chr11	ENSEMBL_gcm37	exon	69389338	69389577	0.0528199876580113	-	.	gene_id "ENSMUSG00000005237.15"; transcript_id "ENSMUSG00000005237.15_tx_43"; exon_id "chr11_69389338_69389577_-"; exonnum "17"; txlen "5047";
chr11	ENSEMBL_gcm37	exon	69389338	69389577	0.0527367833115495	-	.	gene_id "ENSMUSG00000005237.15"; transcript_id "ENSMUSG00000005237.15_tx_44"; exon_id "chr11_69389338_69389577_-"; exonnum "17"; txlen "13854";
chr11	ENSEMBL_gcm37	exon	69389338	69389577	0.0493257996789897	-	.	gene_id "ENSMUSG00000005237.15"; transcript_id "ENSMUSG00000005237.15_tx_45"; exon_id "chr11_69389338_69389577_-"; exonnum "3"; txlen "6011";
chr11	ENSEMBL_gcm37	exon	69389338	69389577	0.0493257996789897	-	.	gene_id "ENSMUSG00000005237.15"; transcript_id "ENSMUSG00000005237.15_tx_47"; exon_id "chr11_69389338_69389577_-"; exonnum "3"; txlen "5771";
chr11	ENSEMBL_gcm37	exon	69389338	69389577	0.0493257996789897	-	.	gene_id "ENSMUSG00000005237.15"; transcript_id "ENSMUSG00000005237.15_tx_49"; exon_id "chr11_69389338_69389577_-"; exonnum "3"; txlen "5702";
chr11	ENSEMBL_gcm37	exon	69389338	69389577	0.443503129493099	-	.	gene_id "ENSMUSG00000005237.15"; transcript_id "ENSMUSG00000005237.15_tx_5"; exon_id "chr11_69389338_69389577_-"; exonnum "15"; txlen "13628";
chr11	ENSEMBL_gcm37	exon	69389338	69389577	0.0493257996789897	-	.	gene_id "ENSMUSG00000005237.15"; transcript_id "ENSMUSG00000005237.15_tx_51"; exon_id "chr11_69389338_69389577_-"; exonnum "3"; txlen "5462";
chr11	ENSEMBL_gcm37	exon	69389338	69389577	0.0492081795191956	-	.	gene_id "ENSMUSG00000005237.15"; transcript_id "ENSMUSG00000005237.15_tx_54"; exon_id "chr11_69389338_69389577_-"; exonnum "15"; txlen "13436";
chr11	ENSEMBL_gcm37	exon	69389338	69389577	0.0492081795191956	-	.	gene_id "ENSMUSG00000005237.15"; transcript_id "ENSMUSG00000005237.15_tx_55"; exon_id "chr11_69389338_69389577_-"; exonnum "17"; txlen "13653";
chr11	ENSEMBL_gcm37	exon	69389338	69389577	0.0492081795191956	-	.	gene_id "ENSMUSG00000005237.15"; transcript_id "ENSMUSG00000005237.15_tx_56"; exon_id "chr11_69389338_69389577_-"; exonnum "16"; txlen "13495";
chr11	ENSEMBL_gcm37	exon	69389338	69389577	0.0492081795191956	-	.	gene_id "ENSMUSG00000005237.15"; transcript_id "ENSMUSG00000005237.15_tx_57"; exon_id "chr11_69389338_69389577_-"; exonnum "16"; txlen "13594";
chr11	ENSEMBL_gcm37	exon	69389338	69389577	0.351084600038205	-	.	gene_id "ENSMUSG00000005237.15"; transcript_id "ENSMUSG00000005237.15_tx_6"; exon_id "chr11_69389338_69389577_-"; exonnum "17"; txlen "13953";
chr11	ENSEMBL_gcm37	exon	69389338	69389577	0.0443932197110907	-	.	gene_id "ENSMUSG00000005237.15"; transcript_id "ENSMUSG00000005237.15_tx_61"; exon_id "chr11_69389338_69389577_-"; exonnum "3"; txlen "5691";
chr11	ENSEMBL_gcm37	exon	69389338	69389577	0.0443932197110907	-	.	gene_id "ENSMUSG00000005237.15"; transcript_id "ENSMUSG00000005237.15_tx_63"; exon_id "chr11_69389338_69389577_-"; exonnum "3"; txlen "5451";
chr11	ENSEMBL_gcm37	exon	69389338	69389577	0.0443932197110907	-	.	gene_id "ENSMUSG00000005237.15"; transcript_id "ENSMUSG00000005237.15_tx_65"; exon_id "chr11_69389338_69389577_-"; exonnum "3"; txlen "5988";
chr11	ENSEMBL_gcm37	exon	69389338	69389577	0.0443932197110907	-	.	gene_id "ENSMUSG00000005237.15"; transcript_id "ENSMUSG00000005237.15_tx_68"; exon_id "chr11_69389338_69389577_-"; exonnum "3"; txlen "5748";
chr11	ENSEMBL_gcm37	exon	69389338	69389577	0.0443932197110907	-	.	gene_id "ENSMUSG00000005237.15"; transcript_id "ENSMUSG00000005237.15_tx_69"; exon_id "chr11_69389338_69389577_-"; exonnum "3"; txlen "5382";
chr11	ENSEMBL_gcm37	exon	69389338	69389577	0.0443932197110907	-	.	gene_id "ENSMUSG00000005237.15"; transcript_id "ENSMUSG00000005237.15_tx_72"; exon_id "chr11_69389338_69389577_-"; exonnum "3"; txlen "5142";
chr11	ENSEMBL_gcm37	exon	69389338	69389577	0.0443932197110907	-	.	gene_id "ENSMUSG00000005237.15"; transcript_id "ENSMUSG00000005237.15_tx_73"; exon_id "chr11_69389338_69389577_-"; exonnum "3"; txlen "5679";
chr11	ENSEMBL_gcm37	exon	69389338	69389577	0.0443932197110907	-	.	gene_id "ENSMUSG00000005237.15"; transcript_id "ENSMUSG00000005237.15_tx_75"; exon_id "chr11_69389338_69389577_-"; exonnum "3"; txlen "5439";
chr11	ENSEMBL_gcm37	exon	69389338	69389577	0.0390850032375912	-	.	gene_id "ENSMUSG00000005237.15"; transcript_id "ENSMUSG00000005237.15_tx_82"; exon_id "chr11_69389338_69389577_-"; exonnum "16"; txlen "6570";
chr11	ENSEMBL_gcm37	exon	69389338	69389577	0.0390850032375912	-	.	gene_id "ENSMUSG00000005237.15"; transcript_id "ENSMUSG00000005237.15_tx_83"; exon_id "chr11_69389338_69389577_-"; exonnum "17"; txlen "6728";
chr11	ENSEMBL_gcm37	exon	69389338	69389577	0.0387346576158749	-	.	gene_id "ENSMUSG00000005237.15"; transcript_id "ENSMUSG00000005237.15_tx_85"; exon_id "chr11_69389338_69389577_-"; exonnum "14"; txlen "4982";
chr11	ENSEMBL_gcm37	exon	69389338	69389577	0.0387346576158749	-	.	gene_id "ENSMUSG00000005237.15"; transcript_id "ENSMUSG00000005237.15_tx_86"; exon_id "chr11_69389338_69389577_-"; exonnum "14"; txlen "5130";
chr11	ENSEMBL_gcm37	exon	69389338	69389577	0.0387346576158749	-	.	gene_id "ENSMUSG00000005237.15"; transcript_id "ENSMUSG00000005237.15_tx_87"; exon_id "chr11_69389338_69389577_-"; exonnum "15"; txlen "5041";
chr11	ENSEMBL_gcm37	exon	69389338	69389577	0.0387346576158749	-	.	gene_id "ENSMUSG00000005237.15"; transcript_id "ENSMUSG00000005237.15_tx_88"; exon_id "chr11_69389338_69389577_-"; exonnum "15"; txlen "5189";
chr11	ENSEMBL_gcm37	exon	69389338	69389577	0.0387346576158749	-	.	gene_id "ENSMUSG00000005237.15"; transcript_id "ENSMUSG00000005237.15_tx_89"; exon_id "chr11_69389338_69389577_-"; exonnum "14"; txlen "4742";
chr11	ENSEMBL_gcm37	exon	69389338	69389577	0.157334353279501	-	.	gene_id "ENSMUSG00000005237.15"; transcript_id "ENSMUSG00000005237.15_tx_9"; exon_id "chr11_69389338_69389577_-"; exonnum "4"; txlen "1058";
chr11	ENSEMBL_gcm37	exon	69389338	69389577	0.0387346576158749	-	.	gene_id "ENSMUSG00000005237.15"; transcript_id "ENSMUSG00000005237.15_tx_90"; exon_id "chr11_69389338_69389577_-"; exonnum "14"; txlen "4890";
chr11	ENSEMBL_gcm37	exon	69389338	69389577	0.0387346576158749	-	.	gene_id "ENSMUSG00000005237.15"; transcript_id "ENSMUSG00000005237.15_tx_91"; exon_id "chr11_69389338_69389577_-"; exonnum "15"; txlen "4801";
chr11	ENSEMBL_gcm37	exon	69389338	69389577	0.0387346576158749	-	.	gene_id "ENSMUSG00000005237.15"; transcript_id "ENSMUSG00000005237.15_tx_92"; exon_id "chr11_69389338_69389577_-"; exonnum "15"; txlen "4949";
chr11	ENSEMBL_gcm37	exon	69389338	69389577	0.0360784645270073	-	.	gene_id "ENSMUSG00000005237.15"; transcript_id "ENSMUSG00000005237.15_tx_93"; exon_id "chr11_69389338_69389577_-"; exonnum "16"; txlen "6419";
chr11	ENSEMBL_gcm37	exon	69389338	69389577	0.0360784645270073	-	.	gene_id "ENSMUSG00000005237.15"; transcript_id "ENSMUSG00000005237.15_tx_94"; exon_id "chr11_69389338_69389577_-"; exonnum "17"; txlen "6577";
chr11	ENSEMBL_gcm37	exon	69389338	69389577	0.0360784645270073	-	.	gene_id "ENSMUSG00000005237.15"; transcript_id "ENSMUSG00000005237.15_tx_95"; exon_id "chr11_69389338_69389577_-"; exonnum "16"; txlen "6314";
chr11	ENSEMBL_gcm37	exon	69389338	69389577	0.0360784645270073	-	.	gene_id "ENSMUSG00000005237.15"; transcript_id "ENSMUSG00000005237.15_tx_96"; exon_id "chr11_69389338_69389577_-"; exonnum "15"; txlen "6360";
chr11	ENSEMBL_gcm37	exon	69389338	69389577	0.0360784645270073	-	.	gene_id "ENSMUSG00000005237.15"; transcript_id "ENSMUSG00000005237.15_tx_97"; exon_id "chr11_69389338_69389577_-"; exonnum "17"; txlen "6472";
chr11	ENSEMBL_gcm37	exon	69389338	69389577	0.0360784645270073	-	.	gene_id "ENSMUSG00000005237.15"; transcript_id "ENSMUSG00000005237.15_tx_98"; exon_id "chr11_69389338_69389577_-"; exonnum "16"; txlen "6518";
chr11	ENSEMBL_gcm37	exon	69389338	69389577	0.0360784645270073	-	.	gene_id "ENSMUSG00000005237.15"; transcript_id "ENSMUSG00000005237.15_tx_99"; exon_id "chr11_69389338_69389577_-"; exonnum "16"; txlen "6527";
chr11	HAVANA	exon	69389931	69390087	0	-	.	gene_id "ENSMUSG00000005237.15"; transcript_id "ENSMUST00000035539.12"; gene_type "protein_coding"; gene_name "Dnah2"; transcript_type "protein_coding"; transcript_name "Dnah2-201"; exon_number 13; exon_id "ENSMUSE00000578751.2"; level 2; protein_id "ENSMUSP00000047329.6"; transcript_support_level "5"; mgi_id "MGI:107731"; tag "basic"; tag "appris_alternative_2"; havana_gene "OTTMUSG00000005984.1"; havana_transcript "OTTMUST00000013386.1";
chr11	HAVANA	CDS	69389931	69390087	0	-	1	gene_id "ENSMUSG00000005237.15"; transcript_id "ENSMUST00000035539.12"; gene_type "protein_coding"; gene_name "Dnah2"; transcript_type "protein_coding"; transcript_name "Dnah2-201"; exon_number 13; exon_id "ENSMUSE00000578751.2"; level 2; protein_id "ENSMUSP00000047329.6"; transcript_support_level "5"; mgi_id "MGI:107731"; tag "basic"; tag "appris_alternative_2"; havana_gene "OTTMUSG00000005984.1"; havana_transcript "OTTMUST00000013386.1";
chr11	ENSEMBL	exon	69389931	69390087	0	-	.	gene_id "ENSMUSG00000005237.15"; transcript_id "ENSMUST00000108659.2"; gene_type "protein_coding"; gene_name "Dnah2"; transcript_type "protein_coding"; transcript_name "Dnah2-202"; exon_number 14; exon_id "ENSMUSE00000578751.2"; level 3; protein_id "ENSMUSP00000104299.2"; transcript_support_level "5"; mgi_id "MGI:107731"; tag "basic"; tag "Ensembl_canonical"; tag "GENCODE_Primary"; tag "appris_principal_4"; tag "CCDS"; ccdsid "CCDS36192.1"; havana_gene "OTTMUSG00000005984.1";
chr11	ENSEMBL	CDS	69389931	69390087	0	-	1	gene_id "ENSMUSG00000005237.15"; transcript_id "ENSMUST00000108659.2"; gene_type "protein_coding"; gene_name "Dnah2"; transcript_type "protein_coding"; transcript_name "Dnah2-202"; exon_number 14; exon_id "ENSMUSE00000578751.2"; level 3; protein_id "ENSMUSP00000104299.2"; transcript_support_level "5"; mgi_id "MGI:107731"; tag "basic"; tag "Ensembl_canonical"; tag "GENCODE_Primary"; tag "appris_principal_4"; tag "CCDS"; ccdsid "CCDS36192.1"; havana_gene "OTTMUSG00000005984.1";
chr11	ENSEMBL_gcm37	exon	69389931	69390087	4.36586171079792	-	.	gene_id "ENSMUSG00000005237.15"; transcript_id "ENSMUSG00000005237.15_tx_1"; exon_id "chr11_69389931_69390087_-"; exonnum "16"; txlen "13845";
chr11	ENSEMBL_gcm37	exon	69389931	69390087	0.0360784645270073	-	.	gene_id "ENSMUSG00000005237.15"; transcript_id "ENSMUSG00000005237.15_tx_100"; exon_id "chr11_69389931_69390087_-"; exonnum "14"; txlen "6255";
chr11	ENSEMBL_gcm37	exon	69389931	69390087	0.0360784645270073	-	.	gene_id "ENSMUSG00000005237.15"; transcript_id "ENSMUSG00000005237.15_tx_101"; exon_id "chr11_69389931_69390087_-"; exonnum "16"; txlen "6685";
chr11	ENSEMBL_gcm37	exon	69389931	69390087	0.0360784645270073	-	.	gene_id "ENSMUSG00000005237.15"; transcript_id "ENSMUSG00000005237.15_tx_102"; exon_id "chr11_69389931_69390087_-"; exonnum "15"; txlen "6413";
chr11	ENSEMBL_gcm37	exon	69389931	69390087	0.0360784645270073	-	.	gene_id "ENSMUSG00000005237.15"; transcript_id "ENSMUSG00000005237.15_tx_103"; exon_id "chr11_69389931_69390087_-"; exonnum "15"; txlen "6422";
chr11	ENSEMBL_gcm37	exon	69389931	69390087	0.0360784645270073	-	.	gene_id "ENSMUSG00000005237.15"; transcript_id "ENSMUSG00000005237.15_tx_104"; exon_id "chr11_69389931_69390087_-"; exonnum "16"; txlen "6580";
chr11	ENSEMBL_gcm37	exon	69389931	69390087	0.0309829278454194	-	.	gene_id "ENSMUSG00000005237.15"; transcript_id "ENSMUSG00000005237.15_tx_109"; exon_id "chr11_69389931_69390087_-"; exonnum "14"; txlen "13362";
chr11	ENSEMBL_gcm37	exon	69389931	69390087	0.137883463818778	-	.	gene_id "ENSMUSG00000005237.15"; transcript_id "ENSMUSG00000005237.15_tx_11"; exon_id "chr11_69389931_69390087_-"; exonnum "17"; txlen "14012";
chr11	ENSEMBL_gcm37	exon	69389931	69390087	0.0309829278454194	-	.	gene_id "ENSMUSG00000005237.15"; transcript_id "ENSMUSG00000005237.15_tx_110"; exon_id "chr11_69389931_69390087_-"; exonnum "15"; txlen "13520";
chr11	ENSEMBL_gcm37	exon	69389931	69390087	0.113449339261676	-	.	gene_id "ENSMUSG00000005237.15"; transcript_id "ENSMUSG00000005237.15_tx_12"; exon_id "chr11_69389931_69390087_-"; exonnum "2"; txlen "6308";
chr11	ENSEMBL_gcm37	exon	69389931	69390087	0.0898770516465185	-	.	gene_id "ENSMUSG00000005237.15"; transcript_id "ENSMUSG00000005237.15_tx_13"; exon_id "chr11_69389931_69390087_-"; exonnum "16"; txlen "13675";
chr11	ENSEMBL_gcm37	exon	69389931	69390087	0.0851466805072281	-	.	gene_id "ENSMUSG00000005237.15"; transcript_id "ENSMUSG00000005237.15_tx_14"; exon_id "chr11_69389931_69390087_-"; exonnum "17"; txlen "13842";
chr11	ENSEMBL_gcm37	exon	69389931	69390087	0.0278072781208262	-	.	gene_id "ENSMUSG00000005237.15"; transcript_id "ENSMUSG00000005237.15_tx_143"; exon_id "chr11_69389931_69390087_-"; exonnum "15"; txlen "13390";
chr11	ENSEMBL_gcm37	exon	69389931	69390087	0.0278072781208262	-	.	gene_id "ENSMUSG00000005237.15"; transcript_id "ENSMUSG00000005237.15_tx_144"; exon_id "chr11_69389931_69390087_-"; exonnum "16"; txlen "13548";
chr11	ENSEMBL_gcm37	exon	69389931	69390087	0.0278072781208262	-	.	gene_id "ENSMUSG00000005237.15"; transcript_id "ENSMUSG00000005237.15_tx_145"; exon_id "chr11_69389931_69390087_-"; exonnum "14"; txlen "13331";
chr11	ENSEMBL_gcm37	exon	69389931	69390087	0.0278072781208262	-	.	gene_id "ENSMUSG00000005237.15"; transcript_id "ENSMUSG00000005237.15_tx_146"; exon_id "chr11_69389931_69390087_-"; exonnum "15"; txlen "13489";
chr11	ENSEMBL_gcm37	exon	69389931	69390087	0.0272822091339154	-	.	gene_id "ENSMUSG00000005237.15"; transcript_id "ENSMUSG00000005237.15_tx_147"; exon_id "chr11_69389931_69390087_-"; exonnum "15"; txlen "13498";
chr11	ENSEMBL_gcm37	exon	69389931	69390087	0.0272822091339154	-	.	gene_id "ENSMUSG00000005237.15"; transcript_id "ENSMUSG00000005237.15_tx_148"; exon_id "chr11_69389931_69390087_-"; exonnum "16"; txlen "13656";
chr11	ENSEMBL_gcm37	exon	69389931	69390087	0.0851466805072281	-	.	gene_id "ENSMUSG00000005237.15"; transcript_id "ENSMUSG00000005237.15_tx_15"; exon_id "chr11_69389931_69390087_-"; exonnum "16"; txlen "13783";
chr11	ENSEMBL_gcm37	exon	69389931	69390087	0.0217449192983514	-	.	gene_id "ENSMUSG00000005237.15"; transcript_id "ENSMUSG00000005237.15_tx_152"; exon_id "chr11_69389931_69390087_-"; exonnum "3"; txlen "3423";
chr11	ENSEMBL_gcm37	exon	69389931	69390087	0.0216731581827647	-	.	gene_id "ENSMUSG00000005237.15"; transcript_id "ENSMUSG00000005237.15_tx_153"; exon_id "chr11_69389931_69390087_-"; exonnum "3"; txlen "12418";
chr11	ENSEMBL_gcm37	exon	69389931	69390087	0.0811870865468108	-	.	gene_id "ENSMUSG00000005237.15"; transcript_id "ENSMUSG00000005237.15_tx_18"; exon_id "chr11_69389931_69390087_-"; exonnum "15"; txlen "13795";
chr11	ENSEMBL_gcm37	exon	69389931	69390087	0.0781700064751824	-	.	gene_id "ENSMUSG00000005237.15"; transcript_id "ENSMUSG00000005237.15_tx_19"; exon_id "chr11_69389931_69390087_-"; exonnum "15"; txlen "6462";
chr11	ENSEMBL_gcm37	exon	69389931	69390087	1.02212504418718	-	.	gene_id "ENSMUSG00000005237.15"; transcript_id "ENSMUSG00000005237.15_tx_2"; exon_id "chr11_69389931_69390087_-"; exonnum "15"; txlen "13786";
chr11	ENSEMBL_gcm37	exon	69389931	69390087	0.0781700064751824	-	.	gene_id "ENSMUSG00000005237.15"; transcript_id "ENSMUSG00000005237.15_tx_20"; exon_id "chr11_69389931_69390087_-"; exonnum "16"; txlen "6620";
chr11	ENSEMBL_gcm37	exon	69389931	69390087	0.0781700064751824	-	.	gene_id "ENSMUSG00000005237.15"; transcript_id "ENSMUSG00000005237.15_tx_21"; exon_id "chr11_69389931_69390087_-"; exonnum "14"; txlen "6403";
chr11	ENSEMBL_gcm37	exon	69389931	69390087	0.0781700064751824	-	.	gene_id "ENSMUSG00000005237.15"; transcript_id "ENSMUSG00000005237.15_tx_22"; exon_id "chr11_69389931_69390087_-"; exonnum "15"; txlen "6561";
chr11	ENSEMBL_gcm37	exon	69389931	69390087	0.0690561195505855	-	.	gene_id "ENSMUSG00000005237.15"; transcript_id "ENSMUSG00000005237.15_tx_26"; exon_id "chr11_69389931_69390087_-"; exonnum "2"; txlen "6068";
chr11	ENSEMBL_gcm37	exon	69389931	69390087	0.0690561195505855	-	.	gene_id "ENSMUSG00000005237.15"; transcript_id "ENSMUSG00000005237.15_tx_28"; exon_id "chr11_69389931_69390087_-"; exonnum "2"; txlen "5999";
chr11	ENSEMBL_gcm37	exon	69389931	69390087	0.554003990732595	-	.	gene_id "ENSMUSG00000005237.15"; transcript_id "ENSMUSG00000005237.15_tx_3"; exon_id "chr11_69389931_69390087_-"; exonnum "15"; txlen "13687";
chr11	ENSEMBL_gcm37	exon	69389931	69390087	0.0690561195505855	-	.	gene_id "ENSMUSG00000005237.15"; transcript_id "ENSMUSG00000005237.15_tx_30"; exon_id "chr11_69389931_69390087_-"; exonnum "2"; txlen "5759";
chr11	ENSEMBL_gcm37	exon	69389931	69390087	0.0598626526790794	-	.	gene_id "ENSMUSG00000005237.15"; transcript_id "ENSMUSG00000005237.15_tx_34"; exon_id "chr11_69389931_69390087_-"; exonnum "14"; txlen "4978";
chr11	ENSEMBL_gcm37	exon	69389931	69390087	0.0598626526790794	-	.	gene_id "ENSMUSG00000005237.15"; transcript_id "ENSMUSG00000005237.15_tx_35"; exon_id "chr11_69389931_69390087_-"; exonnum "15"; txlen "5037";
chr11	ENSEMBL_gcm37	exon	69389931	69390087	0.0598626526790794	-	.	gene_id "ENSMUSG00000005237.15"; transcript_id "ENSMUSG00000005237.15_tx_36"; exon_id "chr11_69389931_69390087_-"; exonnum "15"; txlen "5136";
chr11	ENSEMBL_gcm37	exon	69389931	69390087	0.0598626526790794	-	.	gene_id "ENSMUSG00000005237.15"; transcript_id "ENSMUSG00000005237.15_tx_37"; exon_id "chr11_69389931_69390087_-"; exonnum "16"; txlen "5195";
chr11	ENSEMBL_gcm37	exon	69389931	69390087	0.0567644536714854	-	.	gene_id "ENSMUSG00000005237.15"; transcript_id "ENSMUSG00000005237.15_tx_38"; exon_id "chr11_69389931_69390087_-"; exonnum "15"; txlen "13616";
chr11	ENSEMBL_gcm37	exon	69389931	69390087	0.0528199876580113	-	.	gene_id "ENSMUSG00000005237.15"; transcript_id "ENSMUSG00000005237.15_tx_40"; exon_id "chr11_69389931_69390087_-"; exonnum "14"; txlen "4830";
chr11	ENSEMBL_gcm37	exon	69389931	69390087	0.0528199876580113	-	.	gene_id "ENSMUSG00000005237.15"; transcript_id "ENSMUSG00000005237.15_tx_41"; exon_id "chr11_69389931_69390087_-"; exonnum "15"; txlen "4889";
chr11	ENSEMBL_gcm37	exon	69389931	69390087	0.0528199876580113	-	.	gene_id "ENSMUSG00000005237.15"; transcript_id "ENSMUSG00000005237.15_tx_42"; exon_id "chr11_69389931_69390087_-"; exonnum "15"; txlen "4988";
chr11	ENSEMBL_gcm37	exon	69389931	69390087	0.0528199876580113	-	.	gene_id "ENSMUSG00000005237.15"; transcript_id "ENSMUSG00000005237.15_tx_43"; exon_id "chr11_69389931_69390087_-"; exonnum "16"; txlen "5047";
chr11	ENSEMBL_gcm37	exon	69389931	69390087	0.0527367833115495	-	.	gene_id "ENSMUSG00000005237.15"; transcript_id "ENSMUSG00000005237.15_tx_44"; exon_id "chr11_69389931_69390087_-"; exonnum "16"; txlen "13854";
chr11	ENSEMBL_gcm37	exon	69389931	69390087	0.0493257996789897	-	.	gene_id "ENSMUSG00000005237.15"; transcript_id "ENSMUSG00000005237.15_tx_45"; exon_id "chr11_69389931_69390087_-"; exonnum "2"; txlen "6011";
chr11	ENSEMBL_gcm37	exon	69389931	69390087	0.0493257996789897	-	.	gene_id "ENSMUSG00000005237.15"; transcript_id "ENSMUSG00000005237.15_tx_47"; exon_id "chr11_69389931_69390087_-"; exonnum "2"; txlen "5771";
chr11	ENSEMBL_gcm37	exon	69389931	69390087	0.0493257996789897	-	.	gene_id "ENSMUSG00000005237.15"; transcript_id "ENSMUSG00000005237.15_tx_49"; exon_id "chr11_69389931_69390087_-"; exonnum "2"; txlen "5702";
chr11	ENSEMBL_gcm37	exon	69389931	69390087	0.443503129493099	-	.	gene_id "ENSMUSG00000005237.15"; transcript_id "ENSMUSG00000005237.15_tx_5"; exon_id "chr11_69389931_69390087_-"; exonnum "14"; txlen "13628";
chr11	ENSEMBL_gcm37	exon	69389931	69390087	0.0493257996789897	-	.	gene_id "ENSMUSG00000005237.15"; transcript_id "ENSMUSG00000005237.15_tx_51"; exon_id "chr11_69389931_69390087_-"; exonnum "2"; txlen "5462";
chr11	ENSEMBL_gcm37	exon	69389931	69390087	0.0492081795191956	-	.	gene_id "ENSMUSG00000005237.15"; transcript_id "ENSMUSG00000005237.15_tx_54"; exon_id "chr11_69389931_69390087_-"; exonnum "14"; txlen "13436";
chr11	ENSEMBL_gcm37	exon	69389931	69390087	0.0492081795191956	-	.	gene_id "ENSMUSG00000005237.15"; transcript_id "ENSMUSG00000005237.15_tx_55"; exon_id "chr11_69389931_69390087_-"; exonnum "16"; txlen "13653";
chr11	ENSEMBL_gcm37	exon	69389931	69390087	0.0492081795191956	-	.	gene_id "ENSMUSG00000005237.15"; transcript_id "ENSMUSG00000005237.15_tx_56"; exon_id "chr11_69389931_69390087_-"; exonnum "15"; txlen "13495";
chr11	ENSEMBL_gcm37	exon	69389931	69390087	0.0492081795191956	-	.	gene_id "ENSMUSG00000005237.15"; transcript_id "ENSMUSG00000005237.15_tx_57"; exon_id "chr11_69389931_69390087_-"; exonnum "15"; txlen "13594";
chr11	ENSEMBL_gcm37	exon	69389931	69390087	0.351084600038205	-	.	gene_id "ENSMUSG00000005237.15"; transcript_id "ENSMUSG00000005237.15_tx_6"; exon_id "chr11_69389931_69390087_-"; exonnum "16"; txlen "13953";
chr11	ENSEMBL_gcm37	exon	69389931	69390087	0.0443932197110907	-	.	gene_id "ENSMUSG00000005237.15"; transcript_id "ENSMUSG00000005237.15_tx_61"; exon_id "chr11_69389931_69390087_-"; exonnum "2"; txlen "5691";
chr11	ENSEMBL_gcm37	exon	69389931	69390087	0.0443932197110907	-	.	gene_id "ENSMUSG00000005237.15"; transcript_id "ENSMUSG00000005237.15_tx_63"; exon_id "chr11_69389931_69390087_-"; exonnum "2"; txlen "5451";
chr11	ENSEMBL_gcm37	exon	69389931	69390087	0.0443932197110907	-	.	gene_id "ENSMUSG00000005237.15"; transcript_id "ENSMUSG00000005237.15_tx_65"; exon_id "chr11_69389931_69390087_-"; exonnum "2"; txlen "5988";
chr11	ENSEMBL_gcm37	exon	69389931	69390087	0.0443932197110907	-	.	gene_id "ENSMUSG00000005237.15"; transcript_id "ENSMUSG00000005237.15_tx_68"; exon_id "chr11_69389931_69390087_-"; exonnum "2"; txlen "5748";
chr11	ENSEMBL_gcm37	exon	69389931	69390087	0.0443932197110907	-	.	gene_id "ENSMUSG00000005237.15"; transcript_id "ENSMUSG00000005237.15_tx_69"; exon_id "chr11_69389931_69390087_-"; exonnum "2"; txlen "5382";
chr11	ENSEMBL_gcm37	exon	69389931	69390087	0.0443932197110907	-	.	gene_id "ENSMUSG00000005237.15"; transcript_id "ENSMUSG00000005237.15_tx_72"; exon_id "chr11_69389931_69390087_-"; exonnum "2"; txlen "5142";
chr11	ENSEMBL_gcm37	exon	69389931	69390087	0.0443932197110907	-	.	gene_id "ENSMUSG00000005237.15"; transcript_id "ENSMUSG00000005237.15_tx_73"; exon_id "chr11_69389931_69390087_-"; exonnum "2"; txlen "5679";
chr11	ENSEMBL_gcm37	exon	69389931	69390087	0.0443932197110907	-	.	gene_id "ENSMUSG00000005237.15"; transcript_id "ENSMUSG00000005237.15_tx_75"; exon_id "chr11_69389931_69390087_-"; exonnum "2"; txlen "5439";
chr11	ENSEMBL_gcm37	exon	69389931	69390087	0.0390850032375912	-	.	gene_id "ENSMUSG00000005237.15"; transcript_id "ENSMUSG00000005237.15_tx_82"; exon_id "chr11_69389931_69390087_-"; exonnum "15"; txlen "6570";
chr11	ENSEMBL_gcm37	exon	69389931	69390087	0.0390850032375912	-	.	gene_id "ENSMUSG00000005237.15"; transcript_id "ENSMUSG00000005237.15_tx_83"; exon_id "chr11_69389931_69390087_-"; exonnum "16"; txlen "6728";
chr11	ENSEMBL_gcm37	exon	69389931	69390087	0.0387346576158749	-	.	gene_id "ENSMUSG00000005237.15"; transcript_id "ENSMUSG00000005237.15_tx_85"; exon_id "chr11_69389931_69390087_-"; exonnum "13"; txlen "4982";
chr11	ENSEMBL_gcm37	exon	69389931	69390087	0.0387346576158749	-	.	gene_id "ENSMUSG00000005237.15"; transcript_id "ENSMUSG00000005237.15_tx_86"; exon_id "chr11_69389931_69390087_-"; exonnum "13"; txlen "5130";
chr11	ENSEMBL_gcm37	exon	69389931	69390087	0.0387346576158749	-	.	gene_id "ENSMUSG00000005237.15"; transcript_id "ENSMUSG00000005237.15_tx_87"; exon_id "chr11_69389931_69390087_-"; exonnum "14"; txlen "5041";
chr11	ENSEMBL_gcm37	exon	69389931	69390087	0.0387346576158749	-	.	gene_id "ENSMUSG00000005237.15"; transcript_id "ENSMUSG00000005237.15_tx_88"; exon_id "chr11_69389931_69390087_-"; exonnum "14"; txlen "5189";
chr11	ENSEMBL_gcm37	exon	69389931	69390087	0.0387346576158749	-	.	gene_id "ENSMUSG00000005237.15"; transcript_id "ENSMUSG00000005237.15_tx_89"; exon_id "chr11_69389931_69390087_-"; exonnum "13"; txlen "4742";
chr11	ENSEMBL_gcm37	exon	69389931	69390087	0.157334353279501	-	.	gene_id "ENSMUSG00000005237.15"; transcript_id "ENSMUSG00000005237.15_tx_9"; exon_id "chr11_69389931_69390087_-"; exonnum "3"; txlen "1058";
chr11	ENSEMBL_gcm37	exon	69389931	69390087	0.0387346576158749	-	.	gene_id "ENSMUSG00000005237.15"; transcript_id "ENSMUSG00000005237.15_tx_90"; exon_id "chr11_69389931_69390087_-"; exonnum "13"; txlen "4890";
chr11	ENSEMBL_gcm37	exon	69389931	69390087	0.0387346576158749	-	.	gene_id "ENSMUSG00000005237.15"; transcript_id "ENSMUSG00000005237.15_tx_91"; exon_id "chr11_69389931_69390087_-"; exonnum "14"; txlen "4801";
chr11	ENSEMBL_gcm37	exon	69389931	69390087	0.0387346576158749	-	.	gene_id "ENSMUSG00000005237.15"; transcript_id "ENSMUSG00000005237.15_tx_92"; exon_id "chr11_69389931_69390087_-"; exonnum "14"; txlen "4949";
chr11	ENSEMBL_gcm37	exon	69389931	69390087	0.0360784645270073	-	.	gene_id "ENSMUSG00000005237.15"; transcript_id "ENSMUSG00000005237.15_tx_93"; exon_id "chr11_69389931_69390087_-"; exonnum "15"; txlen "6419";
chr11	ENSEMBL_gcm37	exon	69389931	69390087	0.0360784645270073	-	.	gene_id "ENSMUSG00000005237.15"; transcript_id "ENSMUSG00000005237.15_tx_94"; exon_id "chr11_69389931_69390087_-"; exonnum "16"; txlen "6577";
chr11	ENSEMBL_gcm37	exon	69389931	69390087	0.0360784645270073	-	.	gene_id "ENSMUSG00000005237.15"; transcript_id "ENSMUSG00000005237.15_tx_95"; exon_id "chr11_69389931_69390087_-"; exonnum "15"; txlen "6314";
chr11	ENSEMBL_gcm37	exon	69389931	69390087	0.0360784645270073	-	.	gene_id "ENSMUSG00000005237.15"; transcript_id "ENSMUSG00000005237.15_tx_96"; exon_id "chr11_69389931_69390087_-"; exonnum "14"; txlen "6360";
chr11	ENSEMBL_gcm37	exon	69389931	69390087	0.0360784645270073	-	.	gene_id "ENSMUSG00000005237.15"; transcript_id "ENSMUSG00000005237.15_tx_97"; exon_id "chr11_69389931_69390087_-"; exonnum "16"; txlen "6472";
chr11	ENSEMBL_gcm37	exon	69389931	69390087	0.0360784645270073	-	.	gene_id "ENSMUSG00000005237.15"; transcript_id "ENSMUSG00000005237.15_tx_98"; exon_id "chr11_69389931_69390087_-"; exonnum "15"; txlen "6518";
chr11	ENSEMBL_gcm37	exon	69389931	69390087	0.0360784645270073	-	.	gene_id "ENSMUSG00000005237.15"; transcript_id "ENSMUSG00000005237.15_tx_99"; exon_id "chr11_69389931_69390087_-"; exonnum "15"; txlen "6527";
chr11	sragcm37_ss	exon	69390641	69390769	0.113449339261676	-	.	gene_id "ENSMUSG00000005237.15"; transcript_id "ENSMUSG00000005237.15_tx_12"; exon_id "chr11_69390641_69390769_-"; exonnum "1"; txlen "6308";
chr11	sragcm37_ss	exon	69390641	69390769	0.0690561195505855	-	.	gene_id "ENSMUSG00000005237.15"; transcript_id "ENSMUSG00000005237.15_tx_26"; exon_id "chr11_69390641_69390769_-"; exonnum "1"; txlen "6068";
chr11	sragcm37_ss	exon	69390641	69390769	0.0690561195505855	-	.	gene_id "ENSMUSG00000005237.15"; transcript_id "ENSMUSG00000005237.15_tx_28"; exon_id "chr11_69390641_69390769_-"; exonnum "1"; txlen "5999";
chr11	sragcm37_ss	exon	69390641	69390769	0.0690561195505855	-	.	gene_id "ENSMUSG00000005237.15"; transcript_id "ENSMUSG00000005237.15_tx_30"; exon_id "chr11_69390641_69390769_-"; exonnum "1"; txlen "5759";
chr11	sragcm37_ss	exon	69390641	69390769	0.0493257996789897	-	.	gene_id "ENSMUSG00000005237.15"; transcript_id "ENSMUSG00000005237.15_tx_45"; exon_id "chr11_69390641_69390769_-"; exonnum "1"; txlen "6011";
chr11	sragcm37_ss	exon	69390641	69390769	0.0493257996789897	-	.	gene_id "ENSMUSG00000005237.15"; transcript_id "ENSMUSG00000005237.15_tx_47"; exon_id "chr11_69390641_69390769_-"; exonnum "1"; txlen "5771";
chr11	sragcm37_ss	exon	69390641	69390769	0.0493257996789897	-	.	gene_id "ENSMUSG00000005237.15"; transcript_id "ENSMUSG00000005237.15_tx_49"; exon_id "chr11_69390641_69390769_-"; exonnum "1"; txlen "5702";
chr11	sragcm37_ss	exon	69390641	69390769	0.0493257996789897	-	.	gene_id "ENSMUSG00000005237.15"; transcript_id "ENSMUSG00000005237.15_tx_51"; exon_id "chr11_69390641_69390769_-"; exonnum "1"; txlen "5462";
chr11	sragcm37_ss	exon	69390641	69390769	0.0443932197110907	-	.	gene_id "ENSMUSG00000005237.15"; transcript_id "ENSMUSG00000005237.15_tx_61"; exon_id "chr11_69390641_69390769_-"; exonnum "1"; txlen "5691";
chr11	sragcm37_ss	exon	69390641	69390769	0.0443932197110907	-	.	gene_id "ENSMUSG00000005237.15"; transcript_id "ENSMUSG00000005237.15_tx_63"; exon_id "chr11_69390641_69390769_-"; exonnum "1"; txlen "5451";
chr11	sragcm37_ss	exon	69390641	69390769	0.0443932197110907	-	.	gene_id "ENSMUSG00000005237.15"; transcript_id "ENSMUSG00000005237.15_tx_65"; exon_id "chr11_69390641_69390769_-"; exonnum "1"; txlen "5988";
chr11	sragcm37_ss	exon	69390641	69390769	0.0443932197110907	-	.	gene_id "ENSMUSG00000005237.15"; transcript_id "ENSMUSG00000005237.15_tx_68"; exon_id "chr11_69390641_69390769_-"; exonnum "1"; txlen "5748";
chr11	sragcm37_ss	exon	69390641	69390769	0.0443932197110907	-	.	gene_id "ENSMUSG00000005237.15"; transcript_id "ENSMUSG00000005237.15_tx_69"; exon_id "chr11_69390641_69390769_-"; exonnum "1"; txlen "5382";
chr11	sragcm37_ss	exon	69390641	69390769	0.0443932197110907	-	.	gene_id "ENSMUSG00000005237.15"; transcript_id "ENSMUSG00000005237.15_tx_72"; exon_id "chr11_69390641_69390769_-"; exonnum "1"; txlen "5142";
chr11	sragcm37_ss	exon	69390641	69390769	0.0443932197110907	-	.	gene_id "ENSMUSG00000005237.15"; transcript_id "ENSMUSG00000005237.15_tx_73"; exon_id "chr11_69390641_69390769_-"; exonnum "1"; txlen "5679";
chr11	sragcm37_ss	exon	69390641	69390769	0.0443932197110907	-	.	gene_id "ENSMUSG00000005237.15"; transcript_id "ENSMUSG00000005237.15_tx_75"; exon_id "chr11_69390641_69390769_-"; exonnum "1"; txlen "5439";
chr11	HAVANA	exon	69391538	69391684	0	-	.	gene_id "ENSMUSG00000005237.15"; transcript_id "ENSMUST00000035539.12"; gene_type "protein_coding"; gene_name "Dnah2"; transcript_type "protein_coding"; transcript_name "Dnah2-201"; exon_number 12; exon_id "ENSMUSE00000578752.2"; level 2; protein_id "ENSMUSP00000047329.6"; transcript_support_level "5"; mgi_id "MGI:107731"; tag "basic"; tag "appris_alternative_2"; havana_gene "OTTMUSG00000005984.1"; havana_transcript "OTTMUST00000013386.1";
chr11	HAVANA	CDS	69391538	69391684	0	-	1	gene_id "ENSMUSG00000005237.15"; transcript_id "ENSMUST00000035539.12"; gene_type "protein_coding"; gene_name "Dnah2"; transcript_type "protein_coding"; transcript_name "Dnah2-201"; exon_number 12; exon_id "ENSMUSE00000578752.2"; level 2; protein_id "ENSMUSP00000047329.6"; transcript_support_level "5"; mgi_id "MGI:107731"; tag "basic"; tag "appris_alternative_2"; havana_gene "OTTMUSG00000005984.1"; havana_transcript "OTTMUST00000013386.1";
chr11	ENSEMBL	exon	69391538	69391684	0	-	.	gene_id "ENSMUSG00000005237.15"; transcript_id "ENSMUST00000108659.2"; gene_type "protein_coding"; gene_name "Dnah2"; transcript_type "protein_coding"; transcript_name "Dnah2-202"; exon_number 13; exon_id "ENSMUSE00000578752.2"; level 3; protein_id "ENSMUSP00000104299.2"; transcript_support_level "5"; mgi_id "MGI:107731"; tag "basic"; tag "Ensembl_canonical"; tag "GENCODE_Primary"; tag "appris_principal_4"; tag "CCDS"; ccdsid "CCDS36192.1"; havana_gene "OTTMUSG00000005984.1";
chr11	ENSEMBL	CDS	69391538	69391684	0	-	1	gene_id "ENSMUSG00000005237.15"; transcript_id "ENSMUST00000108659.2"; gene_type "protein_coding"; gene_name "Dnah2"; transcript_type "protein_coding"; transcript_name "Dnah2-202"; exon_number 13; exon_id "ENSMUSE00000578752.2"; level 3; protein_id "ENSMUSP00000104299.2"; transcript_support_level "5"; mgi_id "MGI:107731"; tag "basic"; tag "Ensembl_canonical"; tag "GENCODE_Primary"; tag "appris_principal_4"; tag "CCDS"; ccdsid "CCDS36192.1"; havana_gene "OTTMUSG00000005984.1";
chr11	ENSEMBL_gcm37	exon	69391538	69391684	4.36586171079792	-	.	gene_id "ENSMUSG00000005237.15"; transcript_id "ENSMUSG00000005237.15_tx_1"; exon_id "chr11_69391538_69391684_-"; exonnum "15"; txlen "13845";
chr11	ENSEMBL_gcm37	exon	69391538	69391684	0.0360784645270073	-	.	gene_id "ENSMUSG00000005237.15"; transcript_id "ENSMUSG00000005237.15_tx_100"; exon_id "chr11_69391538_69391684_-"; exonnum "13"; txlen "6255";
chr11	ENSEMBL_gcm37	exon	69391538	69391684	0.0360784645270073	-	.	gene_id "ENSMUSG00000005237.15"; transcript_id "ENSMUSG00000005237.15_tx_101"; exon_id "chr11_69391538_69391684_-"; exonnum "15"; txlen "6685";
chr11	ENSEMBL_gcm37	exon	69391538	69391684	0.0360784645270073	-	.	gene_id "ENSMUSG00000005237.15"; transcript_id "ENSMUSG00000005237.15_tx_102"; exon_id "chr11_69391538_69391684_-"; exonnum "14"; txlen "6413";
chr11	ENSEMBL_gcm37	exon	69391538	69391684	0.0360784645270073	-	.	gene_id "ENSMUSG00000005237.15"; transcript_id "ENSMUSG00000005237.15_tx_103"; exon_id "chr11_69391538_69391684_-"; exonnum "14"; txlen "6422";
chr11	ENSEMBL_gcm37	exon	69391538	69391684	0.0360784645270073	-	.	gene_id "ENSMUSG00000005237.15"; transcript_id "ENSMUSG00000005237.15_tx_104"; exon_id "chr11_69391538_69391684_-"; exonnum "15"; txlen "6580";
chr11	ENSEMBL_gcm37	exon	69391538	69391684	0.0309829278454194	-	.	gene_id "ENSMUSG00000005237.15"; transcript_id "ENSMUSG00000005237.15_tx_109"; exon_id "chr11_69391538_69391684_-"; exonnum "13"; txlen "13362";
chr11	ENSEMBL_gcm37	exon	69391538	69391684	0.137883463818778	-	.	gene_id "ENSMUSG00000005237.15"; transcript_id "ENSMUSG00000005237.15_tx_11"; exon_id "chr11_69391538_69391684_-"; exonnum "16"; txlen "14012";
chr11	ENSEMBL_gcm37	exon	69391538	69391684	0.0309829278454194	-	.	gene_id "ENSMUSG00000005237.15"; transcript_id "ENSMUSG00000005237.15_tx_110"; exon_id "chr11_69391538_69391684_-"; exonnum "14"; txlen "13520";
chr11	ENSEMBL_gcm37	exon	69391538	69391684	0.0898770516465185	-	.	gene_id "ENSMUSG00000005237.15"; transcript_id "ENSMUSG00000005237.15_tx_13"; exon_id "chr11_69391538_69391684_-"; exonnum "15"; txlen "13675";
chr11	ENSEMBL_gcm37	exon	69391538	69391684	0.0851466805072281	-	.	gene_id "ENSMUSG00000005237.15"; transcript_id "ENSMUSG00000005237.15_tx_14"; exon_id "chr11_69391538_69391684_-"; exonnum "16"; txlen "13842";
chr11	ENSEMBL_gcm37	exon	69391538	69391684	0.0278072781208262	-	.	gene_id "ENSMUSG00000005237.15"; transcript_id "ENSMUSG00000005237.15_tx_143"; exon_id "chr11_69391538_69391684_-"; exonnum "14"; txlen "13390";
chr11	ENSEMBL_gcm37	exon	69391538	69391684	0.0278072781208262	-	.	gene_id "ENSMUSG00000005237.15"; transcript_id "ENSMUSG00000005237.15_tx_144"; exon_id "chr11_69391538_69391684_-"; exonnum "15"; txlen "13548";
chr11	ENSEMBL_gcm37	exon	69391538	69391684	0.0278072781208262	-	.	gene_id "ENSMUSG00000005237.15"; transcript_id "ENSMUSG00000005237.15_tx_145"; exon_id "chr11_69391538_69391684_-"; exonnum "13"; txlen "13331";
chr11	ENSEMBL_gcm37	exon	69391538	69391684	0.0278072781208262	-	.	gene_id "ENSMUSG00000005237.15"; transcript_id "ENSMUSG00000005237.15_tx_146"; exon_id "chr11_69391538_69391684_-"; exonnum "14"; txlen "13489";
chr11	ENSEMBL_gcm37	exon	69391538	69391684	0.0272822091339154	-	.	gene_id "ENSMUSG00000005237.15"; transcript_id "ENSMUSG00000005237.15_tx_147"; exon_id "chr11_69391538_69391684_-"; exonnum "14"; txlen "13498";
chr11	ENSEMBL_gcm37	exon	69391538	69391684	0.0272822091339154	-	.	gene_id "ENSMUSG00000005237.15"; transcript_id "ENSMUSG00000005237.15_tx_148"; exon_id "chr11_69391538_69391684_-"; exonnum "15"; txlen "13656";
chr11	ENSEMBL_gcm37	exon	69391538	69391684	0.0851466805072281	-	.	gene_id "ENSMUSG00000005237.15"; transcript_id "ENSMUSG00000005237.15_tx_15"; exon_id "chr11_69391538_69391684_-"; exonnum "15"; txlen "13783";
chr11	ENSEMBL_gcm37	exon	69391538	69391684	0.0217449192983514	-	.	gene_id "ENSMUSG00000005237.15"; transcript_id "ENSMUSG00000005237.15_tx_152"; exon_id "chr11_69391538_69391684_-"; exonnum "2"; txlen "3423";
chr11	ENSEMBL_gcm37	exon	69391538	69391684	0.0216731581827647	-	.	gene_id "ENSMUSG00000005237.15"; transcript_id "ENSMUSG00000005237.15_tx_153"; exon_id "chr11_69391538_69391684_-"; exonnum "2"; txlen "12418";
chr11	ENSEMBL_gcm37	exon	69391538	69391684	0.0811870865468108	-	.	gene_id "ENSMUSG00000005237.15"; transcript_id "ENSMUSG00000005237.15_tx_18"; exon_id "chr11_69391538_69391684_-"; exonnum "14"; txlen "13795";
chr11	ENSEMBL_gcm37	exon	69391538	69391684	0.0781700064751824	-	.	gene_id "ENSMUSG00000005237.15"; transcript_id "ENSMUSG00000005237.15_tx_19"; exon_id "chr11_69391538_69391684_-"; exonnum "14"; txlen "6462";
chr11	ENSEMBL_gcm37	exon	69391538	69391684	1.02212504418718	-	.	gene_id "ENSMUSG00000005237.15"; transcript_id "ENSMUSG00000005237.15_tx_2"; exon_id "chr11_69391538_69391684_-"; exonnum "14"; txlen "13786";
chr11	ENSEMBL_gcm37	exon	69391538	69391684	0.0781700064751824	-	.	gene_id "ENSMUSG00000005237.15"; transcript_id "ENSMUSG00000005237.15_tx_20"; exon_id "chr11_69391538_69391684_-"; exonnum "15"; txlen "6620";
chr11	ENSEMBL_gcm37	exon	69391538	69391684	0.0781700064751824	-	.	gene_id "ENSMUSG00000005237.15"; transcript_id "ENSMUSG00000005237.15_tx_21"; exon_id "chr11_69391538_69391684_-"; exonnum "13"; txlen "6403";
chr11	ENSEMBL_gcm37	exon	69391538	69391684	0.0781700064751824	-	.	gene_id "ENSMUSG00000005237.15"; transcript_id "ENSMUSG00000005237.15_tx_22"; exon_id "chr11_69391538_69391684_-"; exonnum "14"; txlen "6561";
chr11	ENSEMBL_gcm37	exon	69391538	69391684	0.554003990732595	-	.	gene_id "ENSMUSG00000005237.15"; transcript_id "ENSMUSG00000005237.15_tx_3"; exon_id "chr11_69391538_69391684_-"; exonnum "14"; txlen "13687";
chr11	ENSEMBL_gcm37	exon	69391538	69391684	0.0598626526790794	-	.	gene_id "ENSMUSG00000005237.15"; transcript_id "ENSMUSG00000005237.15_tx_34"; exon_id "chr11_69391538_69391684_-"; exonnum "13"; txlen "4978";
chr11	ENSEMBL_gcm37	exon	69391538	69391684	0.0598626526790794	-	.	gene_id "ENSMUSG00000005237.15"; transcript_id "ENSMUSG00000005237.15_tx_35"; exon_id "chr11_69391538_69391684_-"; exonnum "14"; txlen "5037";
chr11	ENSEMBL_gcm37	exon	69391538	69391684	0.0598626526790794	-	.	gene_id "ENSMUSG00000005237.15"; transcript_id "ENSMUSG00000005237.15_tx_36"; exon_id "chr11_69391538_69391684_-"; exonnum "14"; txlen "5136";
chr11	ENSEMBL_gcm37	exon	69391538	69391684	0.0598626526790794	-	.	gene_id "ENSMUSG00000005237.15"; transcript_id "ENSMUSG00000005237.15_tx_37"; exon_id "chr11_69391538_69391684_-"; exonnum "15"; txlen "5195";
chr11	ENSEMBL_gcm37	exon	69391538	69391684	0.0567644536714854	-	.	gene_id "ENSMUSG00000005237.15"; transcript_id "ENSMUSG00000005237.15_tx_38"; exon_id "chr11_69391538_69391684_-"; exonnum "14"; txlen "13616";
chr11	ENSEMBL_gcm37	exon	69391538	69391684	0.0528199876580113	-	.	gene_id "ENSMUSG00000005237.15"; transcript_id "ENSMUSG00000005237.15_tx_40"; exon_id "chr11_69391538_69391684_-"; exonnum "13"; txlen "4830";
chr11	ENSEMBL_gcm37	exon	69391538	69391684	0.0528199876580113	-	.	gene_id "ENSMUSG00000005237.15"; transcript_id "ENSMUSG00000005237.15_tx_41"; exon_id "chr11_69391538_69391684_-"; exonnum "14"; txlen "4889";
chr11	ENSEMBL_gcm37	exon	69391538	69391684	0.0528199876580113	-	.	gene_id "ENSMUSG00000005237.15"; transcript_id "ENSMUSG00000005237.15_tx_42"; exon_id "chr11_69391538_69391684_-"; exonnum "14"; txlen "4988";
chr11	ENSEMBL_gcm37	exon	69391538	69391684	0.0528199876580113	-	.	gene_id "ENSMUSG00000005237.15"; transcript_id "ENSMUSG00000005237.15_tx_43"; exon_id "chr11_69391538_69391684_-"; exonnum "15"; txlen "5047";
chr11	ENSEMBL_gcm37	exon	69391538	69391684	0.0527367833115495	-	.	gene_id "ENSMUSG00000005237.15"; transcript_id "ENSMUSG00000005237.15_tx_44"; exon_id "chr11_69391538_69391684_-"; exonnum "15"; txlen "13854";
chr11	ENSEMBL_gcm37	exon	69391538	69391684	0.443503129493099	-	.	gene_id "ENSMUSG00000005237.15"; transcript_id "ENSMUSG00000005237.15_tx_5"; exon_id "chr11_69391538_69391684_-"; exonnum "13"; txlen "13628";
chr11	ENSEMBL_gcm37	exon	69391538	69391684	0.0492081795191956	-	.	gene_id "ENSMUSG00000005237.15"; transcript_id "ENSMUSG00000005237.15_tx_54"; exon_id "chr11_69391538_69391684_-"; exonnum "13"; txlen "13436";
chr11	ENSEMBL_gcm37	exon	69391538	69391684	0.0492081795191956	-	.	gene_id "ENSMUSG00000005237.15"; transcript_id "ENSMUSG00000005237.15_tx_55"; exon_id "chr11_69391538_69391684_-"; exonnum "15"; txlen "13653";
chr11	ENSEMBL_gcm37	exon	69391538	69391684	0.0492081795191956	-	.	gene_id "ENSMUSG00000005237.15"; transcript_id "ENSMUSG00000005237.15_tx_56"; exon_id "chr11_69391538_69391684_-"; exonnum "14"; txlen "13495";
chr11	ENSEMBL_gcm37	exon	69391538	69391684	0.0492081795191956	-	.	gene_id "ENSMUSG00000005237.15"; transcript_id "ENSMUSG00000005237.15_tx_57"; exon_id "chr11_69391538_69391684_-"; exonnum "14"; txlen "13594";
chr11	ENSEMBL_gcm37	exon	69391538	69391684	0.351084600038205	-	.	gene_id "ENSMUSG00000005237.15"; transcript_id "ENSMUSG00000005237.15_tx_6"; exon_id "chr11_69391538_69391684_-"; exonnum "15"; txlen "13953";
chr11	ENSEMBL_gcm37	exon	69391538	69391684	0.0390850032375912	-	.	gene_id "ENSMUSG00000005237.15"; transcript_id "ENSMUSG00000005237.15_tx_82"; exon_id "chr11_69391538_69391684_-"; exonnum "14"; txlen "6570";
chr11	ENSEMBL_gcm37	exon	69391538	69391684	0.0390850032375912	-	.	gene_id "ENSMUSG00000005237.15"; transcript_id "ENSMUSG00000005237.15_tx_83"; exon_id "chr11_69391538_69391684_-"; exonnum "15"; txlen "6728";
chr11	ENSEMBL_gcm37	exon	69391538	69391684	0.0387346576158749	-	.	gene_id "ENSMUSG00000005237.15"; transcript_id "ENSMUSG00000005237.15_tx_85"; exon_id "chr11_69391538_69391684_-"; exonnum "12"; txlen "4982";
chr11	ENSEMBL_gcm37	exon	69391538	69391684	0.0387346576158749	-	.	gene_id "ENSMUSG00000005237.15"; transcript_id "ENSMUSG00000005237.15_tx_86"; exon_id "chr11_69391538_69391684_-"; exonnum "12"; txlen "5130";
chr11	ENSEMBL_gcm37	exon	69391538	69391684	0.0387346576158749	-	.	gene_id "ENSMUSG00000005237.15"; transcript_id "ENSMUSG00000005237.15_tx_87"; exon_id "chr11_69391538_69391684_-"; exonnum "13"; txlen "5041";
chr11	ENSEMBL_gcm37	exon	69391538	69391684	0.0387346576158749	-	.	gene_id "ENSMUSG00000005237.15"; transcript_id "ENSMUSG00000005237.15_tx_88"; exon_id "chr11_69391538_69391684_-"; exonnum "13"; txlen "5189";
chr11	ENSEMBL_gcm37	exon	69391538	69391684	0.0387346576158749	-	.	gene_id "ENSMUSG00000005237.15"; transcript_id "ENSMUSG00000005237.15_tx_89"; exon_id "chr11_69391538_69391684_-"; exonnum "12"; txlen "4742";
chr11	ENSEMBL_gcm37	exon	69391538	69391684	0.157334353279501	-	.	gene_id "ENSMUSG00000005237.15"; transcript_id "ENSMUSG00000005237.15_tx_9"; exon_id "chr11_69391538_69391684_-"; exonnum "2"; txlen "1058";
chr11	ENSEMBL_gcm37	exon	69391538	69391684	0.0387346576158749	-	.	gene_id "ENSMUSG00000005237.15"; transcript_id "ENSMUSG00000005237.15_tx_90"; exon_id "chr11_69391538_69391684_-"; exonnum "12"; txlen "4890";
chr11	ENSEMBL_gcm37	exon	69391538	69391684	0.0387346576158749	-	.	gene_id "ENSMUSG00000005237.15"; transcript_id "ENSMUSG00000005237.15_tx_91"; exon_id "chr11_69391538_69391684_-"; exonnum "13"; txlen "4801";
chr11	ENSEMBL_gcm37	exon	69391538	69391684	0.0387346576158749	-	.	gene_id "ENSMUSG00000005237.15"; transcript_id "ENSMUSG00000005237.15_tx_92"; exon_id "chr11_69391538_69391684_-"; exonnum "13"; txlen "4949";
chr11	ENSEMBL_gcm37	exon	69391538	69391684	0.0360784645270073	-	.	gene_id "ENSMUSG00000005237.15"; transcript_id "ENSMUSG00000005237.15_tx_93"; exon_id "chr11_69391538_69391684_-"; exonnum "14"; txlen "6419";
chr11	ENSEMBL_gcm37	exon	69391538	69391684	0.0360784645270073	-	.	gene_id "ENSMUSG00000005237.15"; transcript_id "ENSMUSG00000005237.15_tx_94"; exon_id "chr11_69391538_69391684_-"; exonnum "15"; txlen "6577";
chr11	ENSEMBL_gcm37	exon	69391538	69391684	0.0360784645270073	-	.	gene_id "ENSMUSG00000005237.15"; transcript_id "ENSMUSG00000005237.15_tx_95"; exon_id "chr11_69391538_69391684_-"; exonnum "14"; txlen "6314";
chr11	ENSEMBL_gcm37	exon	69391538	69391684	0.0360784645270073	-	.	gene_id "ENSMUSG00000005237.15"; transcript_id "ENSMUSG00000005237.15_tx_96"; exon_id "chr11_69391538_69391684_-"; exonnum "13"; txlen "6360";
chr11	ENSEMBL_gcm37	exon	69391538	69391684	0.0360784645270073	-	.	gene_id "ENSMUSG00000005237.15"; transcript_id "ENSMUSG00000005237.15_tx_97"; exon_id "chr11_69391538_69391684_-"; exonnum "15"; txlen "6472";
chr11	ENSEMBL_gcm37	exon	69391538	69391684	0.0360784645270073	-	.	gene_id "ENSMUSG00000005237.15"; transcript_id "ENSMUSG00000005237.15_tx_98"; exon_id "chr11_69391538_69391684_-"; exonnum "14"; txlen "6518";
chr11	ENSEMBL_gcm37	exon	69391538	69391684	0.0360784645270073	-	.	gene_id "ENSMUSG00000005237.15"; transcript_id "ENSMUSG00000005237.15_tx_99"; exon_id "chr11_69391538_69391684_-"; exonnum "14"; txlen "6527";
chr11	sragcm37_ss	exon	69392315	69392491	0.157334353279501	-	.	gene_id "ENSMUSG00000005237.15"; transcript_id "ENSMUSG00000005237.15_tx_9"; exon_id "chr11_69392315_69392491_-"; exonnum "1"; txlen "1058";
chr11	sragcm37_ss	exon	69392799	69393067	0.0217449192983514	-	.	gene_id "ENSMUSG00000005237.15"; transcript_id "ENSMUSG00000005237.15_tx_152"; exon_id "chr11_69392799_69393067_-"; exonnum "1"; txlen "3423";
chr11	ENSEMBL	gene	69396184	69396261	0	-	.	gene_id "ENSMUSG00002076081.1"; gene_type "miRNA"; gene_name "Gm56124"; level 3; mgi_id "MGI:6848707";
chr11	ENSEMBL	transcript	69396184	69396261	0	-	.	gene_id "ENSMUSG00002076081.1"; transcript_id "ENSMUST00020182282.1"; gene_type "miRNA"; gene_name "Gm56124"; transcript_type "miRNA"; transcript_name "Gm56124-201"; level 3; mgi_id "MGI:6848707"; tag "basic"; tag "Ensembl_canonical"; tag "GENCODE_Primary";
chr11	ENSEMBL	exon	69396184	69396261	0	-	.	gene_id "ENSMUSG00002076081.1"; transcript_id "ENSMUST00020182282.1"; gene_type "miRNA"; gene_name "Gm56124"; transcript_type "miRNA"; transcript_name "Gm56124-201"; exon_number 1; exon_id "ENSMUSE00011469583.1"; level 3; mgi_id "MGI:6848707"; tag "basic"; tag "Ensembl_canonical"; tag "GENCODE_Primary";
chr11	sragcm37_mid	exon	69400727	69401877	0.0216731581827647	-	.	gene_id "ENSMUSG00000005237.15"; transcript_id "ENSMUSG00000005237.15_tx_153"; exon_id "chr11_69400727_69401877_-"; exonnum "1"; txlen "12418";
chr11	HAVANA	exon	69401492	69401877	0	-	.	gene_id "ENSMUSG00000005237.15"; transcript_id "ENSMUST00000149991.2"; gene_type "protein_coding"; gene_name "Dnah2"; transcript_type "protein_coding_CDS_not_defined"; transcript_name "Dnah2-203"; exon_number 14; exon_id "ENSMUSE00000771652.2"; level 2; transcript_support_level "1"; mgi_id "MGI:107731"; havana_gene "OTTMUSG00000005984.1"; havana_transcript "OTTMUST00000013389.1";
chr11	HAVANA	transcript	69401492	69439936	0	-	.	gene_id "ENSMUSG00000005237.15"; transcript_id "ENSMUST00000149991.2"; gene_type "protein_coding"; gene_name "Dnah2"; transcript_type "protein_coding_CDS_not_defined"; transcript_name "Dnah2-203"; level 2; transcript_support_level "1"; mgi_id "MGI:107731"; havana_gene "OTTMUSG00000005984.1"; havana_transcript "OTTMUST00000013389.1";
chr11	HAVANA	exon	69405502	69405716	0	-	.	gene_id "ENSMUSG00000005237.15"; transcript_id "ENSMUST00000035539.12"; gene_type "protein_coding"; gene_name "Dnah2"; transcript_type "protein_coding"; transcript_name "Dnah2-201"; exon_number 11; exon_id "ENSMUSE00001209763.2"; level 2; protein_id "ENSMUSP00000047329.6"; transcript_support_level "5"; mgi_id "MGI:107731"; tag "basic"; tag "appris_alternative_2"; havana_gene "OTTMUSG00000005984.1"; havana_transcript "OTTMUST00000013386.1";
chr11	HAVANA	CDS	69405502	69405716	0	-	0	gene_id "ENSMUSG00000005237.15"; transcript_id "ENSMUST00000035539.12"; gene_type "protein_coding"; gene_name "Dnah2"; transcript_type "protein_coding"; transcript_name "Dnah2-201"; exon_number 11; exon_id "ENSMUSE00001209763.2"; level 2; protein_id "ENSMUSP00000047329.6"; transcript_support_level "5"; mgi_id "MGI:107731"; tag "basic"; tag "appris_alternative_2"; havana_gene "OTTMUSG00000005984.1"; havana_transcript "OTTMUST00000013386.1";
chr11	ENSEMBL	exon	69405502	69405716	0	-	.	gene_id "ENSMUSG00000005237.15"; transcript_id "ENSMUST00000108659.2"; gene_type "protein_coding"; gene_name "Dnah2"; transcript_type "protein_coding"; transcript_name "Dnah2-202"; exon_number 12; exon_id "ENSMUSE00001209763.2"; level 3; protein_id "ENSMUSP00000104299.2"; transcript_support_level "5"; mgi_id "MGI:107731"; tag "basic"; tag "Ensembl_canonical"; tag "GENCODE_Primary"; tag "appris_principal_4"; tag "CCDS"; ccdsid "CCDS36192.1"; havana_gene "OTTMUSG00000005984.1";
chr11	ENSEMBL	CDS	69405502	69405716	0	-	0	gene_id "ENSMUSG00000005237.15"; transcript_id "ENSMUST00000108659.2"; gene_type "protein_coding"; gene_name "Dnah2"; transcript_type "protein_coding"; transcript_name "Dnah2-202"; exon_number 12; exon_id "ENSMUSE00001209763.2"; level 3; protein_id "ENSMUSP00000104299.2"; transcript_support_level "5"; mgi_id "MGI:107731"; tag "basic"; tag "Ensembl_canonical"; tag "GENCODE_Primary"; tag "appris_principal_4"; tag "CCDS"; ccdsid "CCDS36192.1"; havana_gene "OTTMUSG00000005984.1";
chr11	HAVANA	exon	69405502	69405716	0	-	.	gene_id "ENSMUSG00000005237.15"; transcript_id "ENSMUST00000149991.2"; gene_type "protein_coding"; gene_name "Dnah2"; transcript_type "protein_coding_CDS_not_defined"; transcript_name "Dnah2-203"; exon_number 13; exon_id "ENSMUSE00001295275.2"; level 2; transcript_support_level "1"; mgi_id "MGI:107731"; havana_gene "OTTMUSG00000005984.1"; havana_transcript "OTTMUST00000013389.1";
chr11	ENSEMBL_gcm37	exon	69405502	69405716	4.36586171079792	-	.	gene_id "ENSMUSG00000005237.15"; transcript_id "ENSMUSG00000005237.15_tx_1"; exon_id "chr11_69405502_69405716_-"; exonnum "14"; txlen "13845";
chr11	ENSEMBL_gcm37	exon	69405502	69405716	0.0360784645270073	-	.	gene_id "ENSMUSG00000005237.15"; transcript_id "ENSMUSG00000005237.15_tx_100"; exon_id "chr11_69405502_69405716_-"; exonnum "12"; txlen "6255";
chr11	ENSEMBL_gcm37	exon	69405502	69405716	0.0360784645270073	-	.	gene_id "ENSMUSG00000005237.15"; transcript_id "ENSMUSG00000005237.15_tx_101"; exon_id "chr11_69405502_69405716_-"; exonnum "14"; txlen "6685";
chr11	ENSEMBL_gcm37	exon	69405502	69405716	0.0360784645270073	-	.	gene_id "ENSMUSG00000005237.15"; transcript_id "ENSMUSG00000005237.15_tx_102"; exon_id "chr11_69405502_69405716_-"; exonnum "13"; txlen "6413";
chr11	ENSEMBL_gcm37	exon	69405502	69405716	0.0360784645270073	-	.	gene_id "ENSMUSG00000005237.15"; transcript_id "ENSMUSG00000005237.15_tx_103"; exon_id "chr11_69405502_69405716_-"; exonnum "13"; txlen "6422";
chr11	ENSEMBL_gcm37	exon	69405502	69405716	0.0360784645270073	-	.	gene_id "ENSMUSG00000005237.15"; transcript_id "ENSMUSG00000005237.15_tx_104"; exon_id "chr11_69405502_69405716_-"; exonnum "14"; txlen "6580";
chr11	ENSEMBL_gcm37	exon	69405502	69405716	0.0309829278454194	-	.	gene_id "ENSMUSG00000005237.15"; transcript_id "ENSMUSG00000005237.15_tx_109"; exon_id "chr11_69405502_69405716_-"; exonnum "12"; txlen "13362";
chr11	ENSEMBL_gcm37	exon	69405502	69405716	0.137883463818778	-	.	gene_id "ENSMUSG00000005237.15"; transcript_id "ENSMUSG00000005237.15_tx_11"; exon_id "chr11_69405502_69405716_-"; exonnum "15"; txlen "14012";
chr11	ENSEMBL_gcm37	exon	69405502	69405716	0.0309829278454194	-	.	gene_id "ENSMUSG00000005237.15"; transcript_id "ENSMUSG00000005237.15_tx_110"; exon_id "chr11_69405502_69405716_-"; exonnum "13"; txlen "13520";
chr11	ENSEMBL_gcm37	exon	69405502	69405716	0.0898770516465185	-	.	gene_id "ENSMUSG00000005237.15"; transcript_id "ENSMUSG00000005237.15_tx_13"; exon_id "chr11_69405502_69405716_-"; exonnum "14"; txlen "13675";
chr11	ENSEMBL_gcm37	exon	69405502	69405716	0.0851466805072281	-	.	gene_id "ENSMUSG00000005237.15"; transcript_id "ENSMUSG00000005237.15_tx_14"; exon_id "chr11_69405502_69405716_-"; exonnum "15"; txlen "13842";
chr11	ENSEMBL_gcm37	exon	69405502	69405716	0.0278072781208262	-	.	gene_id "ENSMUSG00000005237.15"; transcript_id "ENSMUSG00000005237.15_tx_143"; exon_id "chr11_69405502_69405716_-"; exonnum "13"; txlen "13390";
chr11	ENSEMBL_gcm37	exon	69405502	69405716	0.0278072781208262	-	.	gene_id "ENSMUSG00000005237.15"; transcript_id "ENSMUSG00000005237.15_tx_144"; exon_id "chr11_69405502_69405716_-"; exonnum "14"; txlen "13548";
chr11	ENSEMBL_gcm37	exon	69405502	69405716	0.0278072781208262	-	.	gene_id "ENSMUSG00000005237.15"; transcript_id "ENSMUSG00000005237.15_tx_145"; exon_id "chr11_69405502_69405716_-"; exonnum "12"; txlen "13331";
chr11	ENSEMBL_gcm37	exon	69405502	69405716	0.0278072781208262	-	.	gene_id "ENSMUSG00000005237.15"; transcript_id "ENSMUSG00000005237.15_tx_146"; exon_id "chr11_69405502_69405716_-"; exonnum "13"; txlen "13489";
chr11	ENSEMBL_gcm37	exon	69405502	69405716	0.0272822091339154	-	.	gene_id "ENSMUSG00000005237.15"; transcript_id "ENSMUSG00000005237.15_tx_147"; exon_id "chr11_69405502_69405716_-"; exonnum "13"; txlen "13498";
chr11	ENSEMBL_gcm37	exon	69405502	69405716	0.0272822091339154	-	.	gene_id "ENSMUSG00000005237.15"; transcript_id "ENSMUSG00000005237.15_tx_148"; exon_id "chr11_69405502_69405716_-"; exonnum "14"; txlen "13656";
chr11	ENSEMBL_gcm37	exon	69405502	69405716	0.0851466805072281	-	.	gene_id "ENSMUSG00000005237.15"; transcript_id "ENSMUSG00000005237.15_tx_15"; exon_id "chr11_69405502_69405716_-"; exonnum "14"; txlen "13783";
chr11	ENSEMBL_gcm37	exon	69405502	69405716	0.0811870865468108	-	.	gene_id "ENSMUSG00000005237.15"; transcript_id "ENSMUSG00000005237.15_tx_18"; exon_id "chr11_69405502_69405716_-"; exonnum "13"; txlen "13795";
chr11	ENSEMBL_gcm37	exon	69405502	69405716	0.0781700064751824	-	.	gene_id "ENSMUSG00000005237.15"; transcript_id "ENSMUSG00000005237.15_tx_19"; exon_id "chr11_69405502_69405716_-"; exonnum "13"; txlen "6462";
chr11	ENSEMBL_gcm37	exon	69405502	69405716	1.02212504418718	-	.	gene_id "ENSMUSG00000005237.15"; transcript_id "ENSMUSG00000005237.15_tx_2"; exon_id "chr11_69405502_69405716_-"; exonnum "13"; txlen "13786";
chr11	ENSEMBL_gcm37	exon	69405502	69405716	0.0781700064751824	-	.	gene_id "ENSMUSG00000005237.15"; transcript_id "ENSMUSG00000005237.15_tx_20"; exon_id "chr11_69405502_69405716_-"; exonnum "14"; txlen "6620";
chr11	ENSEMBL_gcm37	exon	69405502	69405716	0.0781700064751824	-	.	gene_id "ENSMUSG00000005237.15"; transcript_id "ENSMUSG00000005237.15_tx_21"; exon_id "chr11_69405502_69405716_-"; exonnum "12"; txlen "6403";
chr11	ENSEMBL_gcm37	exon	69405502	69405716	0.0781700064751824	-	.	gene_id "ENSMUSG00000005237.15"; transcript_id "ENSMUSG00000005237.15_tx_22"; exon_id "chr11_69405502_69405716_-"; exonnum "13"; txlen "6561";
chr11	ENSEMBL_gcm37	exon	69405502	69405716	0.554003990732595	-	.	gene_id "ENSMUSG00000005237.15"; transcript_id "ENSMUSG00000005237.15_tx_3"; exon_id "chr11_69405502_69405716_-"; exonnum "13"; txlen "13687";
chr11	ENSEMBL_gcm37	exon	69405502	69405716	0.0598626526790794	-	.	gene_id "ENSMUSG00000005237.15"; transcript_id "ENSMUSG00000005237.15_tx_34"; exon_id "chr11_69405502_69405716_-"; exonnum "12"; txlen "4978";
chr11	ENSEMBL_gcm37	exon	69405502	69405716	0.0598626526790794	-	.	gene_id "ENSMUSG00000005237.15"; transcript_id "ENSMUSG00000005237.15_tx_35"; exon_id "chr11_69405502_69405716_-"; exonnum "13"; txlen "5037";
chr11	ENSEMBL_gcm37	exon	69405502	69405716	0.0598626526790794	-	.	gene_id "ENSMUSG00000005237.15"; transcript_id "ENSMUSG00000005237.15_tx_36"; exon_id "chr11_69405502_69405716_-"; exonnum "13"; txlen "5136";
chr11	ENSEMBL_gcm37	exon	69405502	69405716	0.0598626526790794	-	.	gene_id "ENSMUSG00000005237.15"; transcript_id "ENSMUSG00000005237.15_tx_37"; exon_id "chr11_69405502_69405716_-"; exonnum "14"; txlen "5195";
chr11	ENSEMBL_gcm37	exon	69405502	69405716	0.0567644536714854	-	.	gene_id "ENSMUSG00000005237.15"; transcript_id "ENSMUSG00000005237.15_tx_38"; exon_id "chr11_69405502_69405716_-"; exonnum "13"; txlen "13616";
chr11	ENSEMBL_gcm37	exon	69405502	69405716	0.0528199876580113	-	.	gene_id "ENSMUSG00000005237.15"; transcript_id "ENSMUSG00000005237.15_tx_40"; exon_id "chr11_69405502_69405716_-"; exonnum "12"; txlen "4830";
chr11	ENSEMBL_gcm37	exon	69405502	69405716	0.0528199876580113	-	.	gene_id "ENSMUSG00000005237.15"; transcript_id "ENSMUSG00000005237.15_tx_41"; exon_id "chr11_69405502_69405716_-"; exonnum "13"; txlen "4889";
chr11	ENSEMBL_gcm37	exon	69405502	69405716	0.0528199876580113	-	.	gene_id "ENSMUSG00000005237.15"; transcript_id "ENSMUSG00000005237.15_tx_42"; exon_id "chr11_69405502_69405716_-"; exonnum "13"; txlen "4988";
chr11	ENSEMBL_gcm37	exon	69405502	69405716	0.0528199876580113	-	.	gene_id "ENSMUSG00000005237.15"; transcript_id "ENSMUSG00000005237.15_tx_43"; exon_id "chr11_69405502_69405716_-"; exonnum "14"; txlen "5047";
chr11	ENSEMBL_gcm37	exon	69405502	69405716	0.0527367833115495	-	.	gene_id "ENSMUSG00000005237.15"; transcript_id "ENSMUSG00000005237.15_tx_44"; exon_id "chr11_69405502_69405716_-"; exonnum "14"; txlen "13854";
chr11	ENSEMBL_gcm37	exon	69405502	69405716	0.443503129493099	-	.	gene_id "ENSMUSG00000005237.15"; transcript_id "ENSMUSG00000005237.15_tx_5"; exon_id "chr11_69405502_69405716_-"; exonnum "12"; txlen "13628";
chr11	ENSEMBL_gcm37	exon	69405502	69405716	0.0492081795191956	-	.	gene_id "ENSMUSG00000005237.15"; transcript_id "ENSMUSG00000005237.15_tx_54"; exon_id "chr11_69405502_69405716_-"; exonnum "12"; txlen "13436";
chr11	ENSEMBL_gcm37	exon	69405502	69405716	0.0492081795191956	-	.	gene_id "ENSMUSG00000005237.15"; transcript_id "ENSMUSG00000005237.15_tx_55"; exon_id "chr11_69405502_69405716_-"; exonnum "14"; txlen "13653";
chr11	ENSEMBL_gcm37	exon	69405502	69405716	0.0492081795191956	-	.	gene_id "ENSMUSG00000005237.15"; transcript_id "ENSMUSG00000005237.15_tx_56"; exon_id "chr11_69405502_69405716_-"; exonnum "13"; txlen "13495";
chr11	ENSEMBL_gcm37	exon	69405502	69405716	0.0492081795191956	-	.	gene_id "ENSMUSG00000005237.15"; transcript_id "ENSMUSG00000005237.15_tx_57"; exon_id "chr11_69405502_69405716_-"; exonnum "13"; txlen "13594";
chr11	ENSEMBL_gcm37	exon	69405502	69405716	0.351084600038205	-	.	gene_id "ENSMUSG00000005237.15"; transcript_id "ENSMUSG00000005237.15_tx_6"; exon_id "chr11_69405502_69405716_-"; exonnum "14"; txlen "13953";
chr11	ENSEMBL_gcm37	exon	69405502	69405716	0.0390850032375912	-	.	gene_id "ENSMUSG00000005237.15"; transcript_id "ENSMUSG00000005237.15_tx_82"; exon_id "chr11_69405502_69405716_-"; exonnum "13"; txlen "6570";
chr11	ENSEMBL_gcm37	exon	69405502	69405716	0.0390850032375912	-	.	gene_id "ENSMUSG00000005237.15"; transcript_id "ENSMUSG00000005237.15_tx_83"; exon_id "chr11_69405502_69405716_-"; exonnum "14"; txlen "6728";
chr11	ENSEMBL_gcm37	exon	69405502	69405716	0.0387346576158749	-	.	gene_id "ENSMUSG00000005237.15"; transcript_id "ENSMUSG00000005237.15_tx_85"; exon_id "chr11_69405502_69405716_-"; exonnum "11"; txlen "4982";
chr11	ENSEMBL_gcm37	exon	69405502	69405716	0.0387346576158749	-	.	gene_id "ENSMUSG00000005237.15"; transcript_id "ENSMUSG00000005237.15_tx_86"; exon_id "chr11_69405502_69405716_-"; exonnum "11"; txlen "5130";
chr11	ENSEMBL_gcm37	exon	69405502	69405716	0.0387346576158749	-	.	gene_id "ENSMUSG00000005237.15"; transcript_id "ENSMUSG00000005237.15_tx_87"; exon_id "chr11_69405502_69405716_-"; exonnum "12"; txlen "5041";
chr11	ENSEMBL_gcm37	exon	69405502	69405716	0.0387346576158749	-	.	gene_id "ENSMUSG00000005237.15"; transcript_id "ENSMUSG00000005237.15_tx_88"; exon_id "chr11_69405502_69405716_-"; exonnum "12"; txlen "5189";
chr11	ENSEMBL_gcm37	exon	69405502	69405716	0.0387346576158749	-	.	gene_id "ENSMUSG00000005237.15"; transcript_id "ENSMUSG00000005237.15_tx_89"; exon_id "chr11_69405502_69405716_-"; exonnum "11"; txlen "4742";
chr11	ENSEMBL_gcm37	exon	69405502	69405716	0.0387346576158749	-	.	gene_id "ENSMUSG00000005237.15"; transcript_id "ENSMUSG00000005237.15_tx_90"; exon_id "chr11_69405502_69405716_-"; exonnum "11"; txlen "4890";
chr11	ENSEMBL_gcm37	exon	69405502	69405716	0.0387346576158749	-	.	gene_id "ENSMUSG00000005237.15"; transcript_id "ENSMUSG00000005237.15_tx_91"; exon_id "chr11_69405502_69405716_-"; exonnum "12"; txlen "4801";
chr11	ENSEMBL_gcm37	exon	69405502	69405716	0.0387346576158749	-	.	gene_id "ENSMUSG00000005237.15"; transcript_id "ENSMUSG00000005237.15_tx_92"; exon_id "chr11_69405502_69405716_-"; exonnum "12"; txlen "4949";
chr11	ENSEMBL_gcm37	exon	69405502	69405716	0.0360784645270073	-	.	gene_id "ENSMUSG00000005237.15"; transcript_id "ENSMUSG00000005237.15_tx_93"; exon_id "chr11_69405502_69405716_-"; exonnum "13"; txlen "6419";
chr11	ENSEMBL_gcm37	exon	69405502	69405716	0.0360784645270073	-	.	gene_id "ENSMUSG00000005237.15"; transcript_id "ENSMUSG00000005237.15_tx_94"; exon_id "chr11_69405502_69405716_-"; exonnum "14"; txlen "6577";
chr11	ENSEMBL_gcm37	exon	69405502	69405716	0.0360784645270073	-	.	gene_id "ENSMUSG00000005237.15"; transcript_id "ENSMUSG00000005237.15_tx_95"; exon_id "chr11_69405502_69405716_-"; exonnum "13"; txlen "6314";
chr11	ENSEMBL_gcm37	exon	69405502	69405716	0.0360784645270073	-	.	gene_id "ENSMUSG00000005237.15"; transcript_id "ENSMUSG00000005237.15_tx_96"; exon_id "chr11_69405502_69405716_-"; exonnum "12"; txlen "6360";
chr11	ENSEMBL_gcm37	exon	69405502	69405716	0.0360784645270073	-	.	gene_id "ENSMUSG00000005237.15"; transcript_id "ENSMUSG00000005237.15_tx_97"; exon_id "chr11_69405502_69405716_-"; exonnum "14"; txlen "6472";
chr11	ENSEMBL_gcm37	exon	69405502	69405716	0.0360784645270073	-	.	gene_id "ENSMUSG00000005237.15"; transcript_id "ENSMUSG00000005237.15_tx_98"; exon_id "chr11_69405502_69405716_-"; exonnum "13"; txlen "6518";
chr11	ENSEMBL_gcm37	exon	69405502	69405716	0.0360784645270073	-	.	gene_id "ENSMUSG00000005237.15"; transcript_id "ENSMUSG00000005237.15_tx_99"; exon_id "chr11_69405502_69405716_-"; exonnum "13"; txlen "6527";
chr11	HAVANA	exon	69406447	69406629	0	-	.	gene_id "ENSMUSG00000005237.15"; transcript_id "ENSMUST00000035539.12"; gene_type "protein_coding"; gene_name "Dnah2"; transcript_type "protein_coding"; transcript_name "Dnah2-201"; exon_number 10; exon_id "ENSMUSE00001278531.2"; level 2; protein_id "ENSMUSP00000047329.6"; transcript_support_level "5"; mgi_id "MGI:107731"; tag "basic"; tag "appris_alternative_2"; havana_gene "OTTMUSG00000005984.1"; havana_transcript "OTTMUST00000013386.1";
chr11	HAVANA	CDS	69406447	69406629	0	-	0	gene_id "ENSMUSG00000005237.15"; transcript_id "ENSMUST00000035539.12"; gene_type "protein_coding"; gene_name "Dnah2"; transcript_type "protein_coding"; transcript_name "Dnah2-201"; exon_number 10; exon_id "ENSMUSE00001278531.2"; level 2; protein_id "ENSMUSP00000047329.6"; transcript_support_level "5"; mgi_id "MGI:107731"; tag "basic"; tag "appris_alternative_2"; havana_gene "OTTMUSG00000005984.1"; havana_transcript "OTTMUST00000013386.1";
chr11	ENSEMBL	exon	69406447	69406629	0	-	.	gene_id "ENSMUSG00000005237.15"; transcript_id "ENSMUST00000108659.2"; gene_type "protein_coding"; gene_name "Dnah2"; transcript_type "protein_coding"; transcript_name "Dnah2-202"; exon_number 11; exon_id "ENSMUSE00001278531.2"; level 3; protein_id "ENSMUSP00000104299.2"; transcript_support_level "5"; mgi_id "MGI:107731"; tag "basic"; tag "Ensembl_canonical"; tag "GENCODE_Primary"; tag "appris_principal_4"; tag "CCDS"; ccdsid "CCDS36192.1"; havana_gene "OTTMUSG00000005984.1";
chr11	ENSEMBL	CDS	69406447	69406629	0	-	0	gene_id "ENSMUSG00000005237.15"; transcript_id "ENSMUST00000108659.2"; gene_type "protein_coding"; gene_name "Dnah2"; transcript_type "protein_coding"; transcript_name "Dnah2-202"; exon_number 11; exon_id "ENSMUSE00001278531.2"; level 3; protein_id "ENSMUSP00000104299.2"; transcript_support_level "5"; mgi_id "MGI:107731"; tag "basic"; tag "Ensembl_canonical"; tag "GENCODE_Primary"; tag "appris_principal_4"; tag "CCDS"; ccdsid "CCDS36192.1"; havana_gene "OTTMUSG00000005984.1";
chr11	HAVANA	exon	69406447	69406629	0	-	.	gene_id "ENSMUSG00000005237.15"; transcript_id "ENSMUST00000149991.2"; gene_type "protein_coding"; gene_name "Dnah2"; transcript_type "protein_coding_CDS_not_defined"; transcript_name "Dnah2-203"; exon_number 12; exon_id "ENSMUSE00001296767.2"; level 2; transcript_support_level "1"; mgi_id "MGI:107731"; havana_gene "OTTMUSG00000005984.1"; havana_transcript "OTTMUST00000013389.1";
chr11	ENSEMBL_gcm37	exon	69406447	69406629	4.36586171079792	-	.	gene_id "ENSMUSG00000005237.15"; transcript_id "ENSMUSG00000005237.15_tx_1"; exon_id "chr11_69406447_69406629_-"; exonnum "13"; txlen "13845";
chr11	ENSEMBL_gcm37	exon	69406447	69406629	0.0360784645270073	-	.	gene_id "ENSMUSG00000005237.15"; transcript_id "ENSMUSG00000005237.15_tx_100"; exon_id "chr11_69406447_69406629_-"; exonnum "11"; txlen "6255";
chr11	ENSEMBL_gcm37	exon	69406447	69406629	0.0360784645270073	-	.	gene_id "ENSMUSG00000005237.15"; transcript_id "ENSMUSG00000005237.15_tx_101"; exon_id "chr11_69406447_69406629_-"; exonnum "13"; txlen "6685";
chr11	ENSEMBL_gcm37	exon	69406447	69406629	0.0360784645270073	-	.	gene_id "ENSMUSG00000005237.15"; transcript_id "ENSMUSG00000005237.15_tx_102"; exon_id "chr11_69406447_69406629_-"; exonnum "12"; txlen "6413";
chr11	ENSEMBL_gcm37	exon	69406447	69406629	0.0360784645270073	-	.	gene_id "ENSMUSG00000005237.15"; transcript_id "ENSMUSG00000005237.15_tx_103"; exon_id "chr11_69406447_69406629_-"; exonnum "12"; txlen "6422";
chr11	ENSEMBL_gcm37	exon	69406447	69406629	0.0360784645270073	-	.	gene_id "ENSMUSG00000005237.15"; transcript_id "ENSMUSG00000005237.15_tx_104"; exon_id "chr11_69406447_69406629_-"; exonnum "13"; txlen "6580";
chr11	ENSEMBL_gcm37	exon	69406447	69406629	0.0309829278454194	-	.	gene_id "ENSMUSG00000005237.15"; transcript_id "ENSMUSG00000005237.15_tx_109"; exon_id "chr11_69406447_69406629_-"; exonnum "11"; txlen "13362";
chr11	ENSEMBL_gcm37	exon	69406447	69406629	0.137883463818778	-	.	gene_id "ENSMUSG00000005237.15"; transcript_id "ENSMUSG00000005237.15_tx_11"; exon_id "chr11_69406447_69406629_-"; exonnum "14"; txlen "14012";
chr11	ENSEMBL_gcm37	exon	69406447	69406629	0.0309829278454194	-	.	gene_id "ENSMUSG00000005237.15"; transcript_id "ENSMUSG00000005237.15_tx_110"; exon_id "chr11_69406447_69406629_-"; exonnum "12"; txlen "13520";
chr11	ENSEMBL_gcm37	exon	69406447	69406629	0.0898770516465185	-	.	gene_id "ENSMUSG00000005237.15"; transcript_id "ENSMUSG00000005237.15_tx_13"; exon_id "chr11_69406447_69406629_-"; exonnum "13"; txlen "13675";
chr11	ENSEMBL_gcm37	exon	69406447	69406629	0.0851466805072281	-	.	gene_id "ENSMUSG00000005237.15"; transcript_id "ENSMUSG00000005237.15_tx_14"; exon_id "chr11_69406447_69406629_-"; exonnum "14"; txlen "13842";
chr11	ENSEMBL_gcm37	exon	69406447	69406629	0.0278072781208262	-	.	gene_id "ENSMUSG00000005237.15"; transcript_id "ENSMUSG00000005237.15_tx_143"; exon_id "chr11_69406447_69406629_-"; exonnum "12"; txlen "13390";
chr11	ENSEMBL_gcm37	exon	69406447	69406629	0.0278072781208262	-	.	gene_id "ENSMUSG00000005237.15"; transcript_id "ENSMUSG00000005237.15_tx_144"; exon_id "chr11_69406447_69406629_-"; exonnum "13"; txlen "13548";
chr11	ENSEMBL_gcm37	exon	69406447	69406629	0.0278072781208262	-	.	gene_id "ENSMUSG00000005237.15"; transcript_id "ENSMUSG00000005237.15_tx_145"; exon_id "chr11_69406447_69406629_-"; exonnum "11"; txlen "13331";
chr11	ENSEMBL_gcm37	exon	69406447	69406629	0.0278072781208262	-	.	gene_id "ENSMUSG00000005237.15"; transcript_id "ENSMUSG00000005237.15_tx_146"; exon_id "chr11_69406447_69406629_-"; exonnum "12"; txlen "13489";
chr11	ENSEMBL_gcm37	exon	69406447	69406629	0.0272822091339154	-	.	gene_id "ENSMUSG00000005237.15"; transcript_id "ENSMUSG00000005237.15_tx_147"; exon_id "chr11_69406447_69406629_-"; exonnum "12"; txlen "13498";
chr11	ENSEMBL_gcm37	exon	69406447	69406629	0.0272822091339154	-	.	gene_id "ENSMUSG00000005237.15"; transcript_id "ENSMUSG00000005237.15_tx_148"; exon_id "chr11_69406447_69406629_-"; exonnum "13"; txlen "13656";
chr11	ENSEMBL_gcm37	exon	69406447	69406629	0.0851466805072281	-	.	gene_id "ENSMUSG00000005237.15"; transcript_id "ENSMUSG00000005237.15_tx_15"; exon_id "chr11_69406447_69406629_-"; exonnum "13"; txlen "13783";
chr11	ENSEMBL_gcm37	exon	69406447	69406629	0.0811870865468108	-	.	gene_id "ENSMUSG00000005237.15"; transcript_id "ENSMUSG00000005237.15_tx_18"; exon_id "chr11_69406447_69406629_-"; exonnum "12"; txlen "13795";
chr11	ENSEMBL_gcm37	exon	69406447	69406629	0.0781700064751824	-	.	gene_id "ENSMUSG00000005237.15"; transcript_id "ENSMUSG00000005237.15_tx_19"; exon_id "chr11_69406447_69406629_-"; exonnum "12"; txlen "6462";
chr11	ENSEMBL_gcm37	exon	69406447	69406629	1.02212504418718	-	.	gene_id "ENSMUSG00000005237.15"; transcript_id "ENSMUSG00000005237.15_tx_2"; exon_id "chr11_69406447_69406629_-"; exonnum "12"; txlen "13786";
chr11	ENSEMBL_gcm37	exon	69406447	69406629	0.0781700064751824	-	.	gene_id "ENSMUSG00000005237.15"; transcript_id "ENSMUSG00000005237.15_tx_20"; exon_id "chr11_69406447_69406629_-"; exonnum "13"; txlen "6620";
chr11	ENSEMBL_gcm37	exon	69406447	69406629	0.0781700064751824	-	.	gene_id "ENSMUSG00000005237.15"; transcript_id "ENSMUSG00000005237.15_tx_21"; exon_id "chr11_69406447_69406629_-"; exonnum "11"; txlen "6403";
chr11	ENSEMBL_gcm37	exon	69406447	69406629	0.0781700064751824	-	.	gene_id "ENSMUSG00000005237.15"; transcript_id "ENSMUSG00000005237.15_tx_22"; exon_id "chr11_69406447_69406629_-"; exonnum "12"; txlen "6561";
chr11	ENSEMBL_gcm37	exon	69406447	69406629	0.554003990732595	-	.	gene_id "ENSMUSG00000005237.15"; transcript_id "ENSMUSG00000005237.15_tx_3"; exon_id "chr11_69406447_69406629_-"; exonnum "12"; txlen "13687";
chr11	ENSEMBL_gcm37	exon	69406447	69406629	0.0598626526790794	-	.	gene_id "ENSMUSG00000005237.15"; transcript_id "ENSMUSG00000005237.15_tx_34"; exon_id "chr11_69406447_69406629_-"; exonnum "11"; txlen "4978";
chr11	ENSEMBL_gcm37	exon	69406447	69406629	0.0598626526790794	-	.	gene_id "ENSMUSG00000005237.15"; transcript_id "ENSMUSG00000005237.15_tx_35"; exon_id "chr11_69406447_69406629_-"; exonnum "12"; txlen "5037";
chr11	ENSEMBL_gcm37	exon	69406447	69406629	0.0598626526790794	-	.	gene_id "ENSMUSG00000005237.15"; transcript_id "ENSMUSG00000005237.15_tx_36"; exon_id "chr11_69406447_69406629_-"; exonnum "12"; txlen "5136";
chr11	ENSEMBL_gcm37	exon	69406447	69406629	0.0598626526790794	-	.	gene_id "ENSMUSG00000005237.15"; transcript_id "ENSMUSG00000005237.15_tx_37"; exon_id "chr11_69406447_69406629_-"; exonnum "13"; txlen "5195";
chr11	ENSEMBL_gcm37	exon	69406447	69406629	0.0567644536714854	-	.	gene_id "ENSMUSG00000005237.15"; transcript_id "ENSMUSG00000005237.15_tx_38"; exon_id "chr11_69406447_69406629_-"; exonnum "12"; txlen "13616";
chr11	ENSEMBL_gcm37	exon	69406447	69406629	0.0528199876580113	-	.	gene_id "ENSMUSG00000005237.15"; transcript_id "ENSMUSG00000005237.15_tx_40"; exon_id "chr11_69406447_69406629_-"; exonnum "11"; txlen "4830";
chr11	ENSEMBL_gcm37	exon	69406447	69406629	0.0528199876580113	-	.	gene_id "ENSMUSG00000005237.15"; transcript_id "ENSMUSG00000005237.15_tx_41"; exon_id "chr11_69406447_69406629_-"; exonnum "12"; txlen "4889";
chr11	ENSEMBL_gcm37	exon	69406447	69406629	0.0528199876580113	-	.	gene_id "ENSMUSG00000005237.15"; transcript_id "ENSMUSG00000005237.15_tx_42"; exon_id "chr11_69406447_69406629_-"; exonnum "12"; txlen "4988";
chr11	ENSEMBL_gcm37	exon	69406447	69406629	0.0528199876580113	-	.	gene_id "ENSMUSG00000005237.15"; transcript_id "ENSMUSG00000005237.15_tx_43"; exon_id "chr11_69406447_69406629_-"; exonnum "13"; txlen "5047";
chr11	ENSEMBL_gcm37	exon	69406447	69406629	0.0527367833115495	-	.	gene_id "ENSMUSG00000005237.15"; transcript_id "ENSMUSG00000005237.15_tx_44"; exon_id "chr11_69406447_69406629_-"; exonnum "13"; txlen "13854";
chr11	ENSEMBL_gcm37	exon	69406447	69406629	0.443503129493099	-	.	gene_id "ENSMUSG00000005237.15"; transcript_id "ENSMUSG00000005237.15_tx_5"; exon_id "chr11_69406447_69406629_-"; exonnum "11"; txlen "13628";
chr11	ENSEMBL_gcm37	exon	69406447	69406629	0.0492081795191956	-	.	gene_id "ENSMUSG00000005237.15"; transcript_id "ENSMUSG00000005237.15_tx_54"; exon_id "chr11_69406447_69406629_-"; exonnum "11"; txlen "13436";
chr11	ENSEMBL_gcm37	exon	69406447	69406629	0.0492081795191956	-	.	gene_id "ENSMUSG00000005237.15"; transcript_id "ENSMUSG00000005237.15_tx_55"; exon_id "chr11_69406447_69406629_-"; exonnum "13"; txlen "13653";
chr11	ENSEMBL_gcm37	exon	69406447	69406629	0.0492081795191956	-	.	gene_id "ENSMUSG00000005237.15"; transcript_id "ENSMUSG00000005237.15_tx_56"; exon_id "chr11_69406447_69406629_-"; exonnum "12"; txlen "13495";
chr11	ENSEMBL_gcm37	exon	69406447	69406629	0.0492081795191956	-	.	gene_id "ENSMUSG00000005237.15"; transcript_id "ENSMUSG00000005237.15_tx_57"; exon_id "chr11_69406447_69406629_-"; exonnum "12"; txlen "13594";
chr11	ENSEMBL_gcm37	exon	69406447	69406629	0.351084600038205	-	.	gene_id "ENSMUSG00000005237.15"; transcript_id "ENSMUSG00000005237.15_tx_6"; exon_id "chr11_69406447_69406629_-"; exonnum "13"; txlen "13953";
chr11	ENSEMBL_gcm37	exon	69406447	69406629	0.0390850032375912	-	.	gene_id "ENSMUSG00000005237.15"; transcript_id "ENSMUSG00000005237.15_tx_82"; exon_id "chr11_69406447_69406629_-"; exonnum "12"; txlen "6570";
chr11	ENSEMBL_gcm37	exon	69406447	69406629	0.0390850032375912	-	.	gene_id "ENSMUSG00000005237.15"; transcript_id "ENSMUSG00000005237.15_tx_83"; exon_id "chr11_69406447_69406629_-"; exonnum "13"; txlen "6728";
chr11	ENSEMBL_gcm37	exon	69406447	69406629	0.0387346576158749	-	.	gene_id "ENSMUSG00000005237.15"; transcript_id "ENSMUSG00000005237.15_tx_85"; exon_id "chr11_69406447_69406629_-"; exonnum "10"; txlen "4982";
chr11	ENSEMBL_gcm37	exon	69406447	69406629	0.0387346576158749	-	.	gene_id "ENSMUSG00000005237.15"; transcript_id "ENSMUSG00000005237.15_tx_86"; exon_id "chr11_69406447_69406629_-"; exonnum "10"; txlen "5130";
chr11	ENSEMBL_gcm37	exon	69406447	69406629	0.0387346576158749	-	.	gene_id "ENSMUSG00000005237.15"; transcript_id "ENSMUSG00000005237.15_tx_87"; exon_id "chr11_69406447_69406629_-"; exonnum "11"; txlen "5041";
chr11	ENSEMBL_gcm37	exon	69406447	69406629	0.0387346576158749	-	.	gene_id "ENSMUSG00000005237.15"; transcript_id "ENSMUSG00000005237.15_tx_88"; exon_id "chr11_69406447_69406629_-"; exonnum "11"; txlen "5189";
chr11	ENSEMBL_gcm37	exon	69406447	69406629	0.0387346576158749	-	.	gene_id "ENSMUSG00000005237.15"; transcript_id "ENSMUSG00000005237.15_tx_89"; exon_id "chr11_69406447_69406629_-"; exonnum "10"; txlen "4742";
chr11	ENSEMBL_gcm37	exon	69406447	69406629	0.0387346576158749	-	.	gene_id "ENSMUSG00000005237.15"; transcript_id "ENSMUSG00000005237.15_tx_90"; exon_id "chr11_69406447_69406629_-"; exonnum "10"; txlen "4890";
chr11	ENSEMBL_gcm37	exon	69406447	69406629	0.0387346576158749	-	.	gene_id "ENSMUSG00000005237.15"; transcript_id "ENSMUSG00000005237.15_tx_91"; exon_id "chr11_69406447_69406629_-"; exonnum "11"; txlen "4801";
chr11	ENSEMBL_gcm37	exon	69406447	69406629	0.0387346576158749	-	.	gene_id "ENSMUSG00000005237.15"; transcript_id "ENSMUSG00000005237.15_tx_92"; exon_id "chr11_69406447_69406629_-"; exonnum "11"; txlen "4949";
chr11	ENSEMBL_gcm37	exon	69406447	69406629	0.0360784645270073	-	.	gene_id "ENSMUSG00000005237.15"; transcript_id "ENSMUSG00000005237.15_tx_93"; exon_id "chr11_69406447_69406629_-"; exonnum "12"; txlen "6419";
chr11	ENSEMBL_gcm37	exon	69406447	69406629	0.0360784645270073	-	.	gene_id "ENSMUSG00000005237.15"; transcript_id "ENSMUSG00000005237.15_tx_94"; exon_id "chr11_69406447_69406629_-"; exonnum "13"; txlen "6577";
chr11	ENSEMBL_gcm37	exon	69406447	69406629	0.0360784645270073	-	.	gene_id "ENSMUSG00000005237.15"; transcript_id "ENSMUSG00000005237.15_tx_95"; exon_id "chr11_69406447_69406629_-"; exonnum "12"; txlen "6314";
chr11	ENSEMBL_gcm37	exon	69406447	69406629	0.0360784645270073	-	.	gene_id "ENSMUSG00000005237.15"; transcript_id "ENSMUSG00000005237.15_tx_96"; exon_id "chr11_69406447_69406629_-"; exonnum "11"; txlen "6360";
chr11	ENSEMBL_gcm37	exon	69406447	69406629	0.0360784645270073	-	.	gene_id "ENSMUSG00000005237.15"; transcript_id "ENSMUSG00000005237.15_tx_97"; exon_id "chr11_69406447_69406629_-"; exonnum "13"; txlen "6472";
chr11	ENSEMBL_gcm37	exon	69406447	69406629	0.0360784645270073	-	.	gene_id "ENSMUSG00000005237.15"; transcript_id "ENSMUSG00000005237.15_tx_98"; exon_id "chr11_69406447_69406629_-"; exonnum "12"; txlen "6518";
chr11	ENSEMBL_gcm37	exon	69406447	69406629	0.0360784645270073	-	.	gene_id "ENSMUSG00000005237.15"; transcript_id "ENSMUSG00000005237.15_tx_99"; exon_id "chr11_69406447_69406629_-"; exonnum "12"; txlen "6527";
chr11	HAVANA	exon	69406808	69406937	0	-	.	gene_id "ENSMUSG00000005237.15"; transcript_id "ENSMUST00000035539.12"; gene_type "protein_coding"; gene_name "Dnah2"; transcript_type "protein_coding"; transcript_name "Dnah2-201"; exon_number 9; exon_id "ENSMUSE00001241727.2"; level 2; protein_id "ENSMUSP00000047329.6"; transcript_support_level "5"; mgi_id "MGI:107731"; tag "basic"; tag "appris_alternative_2"; havana_gene "OTTMUSG00000005984.1"; havana_transcript "OTTMUST00000013386.1";
chr11	HAVANA	CDS	69406808	69406937	0	-	1	gene_id "ENSMUSG00000005237.15"; transcript_id "ENSMUST00000035539.12"; gene_type "protein_coding"; gene_name "Dnah2"; transcript_type "protein_coding"; transcript_name "Dnah2-201"; exon_number 9; exon_id "ENSMUSE00001241727.2"; level 2; protein_id "ENSMUSP00000047329.6"; transcript_support_level "5"; mgi_id "MGI:107731"; tag "basic"; tag "appris_alternative_2"; havana_gene "OTTMUSG00000005984.1"; havana_transcript "OTTMUST00000013386.1";
chr11	ENSEMBL	exon	69406808	69406937	0	-	.	gene_id "ENSMUSG00000005237.15"; transcript_id "ENSMUST00000108659.2"; gene_type "protein_coding"; gene_name "Dnah2"; transcript_type "protein_coding"; transcript_name "Dnah2-202"; exon_number 10; exon_id "ENSMUSE00001241727.2"; level 3; protein_id "ENSMUSP00000104299.2"; transcript_support_level "5"; mgi_id "MGI:107731"; tag "basic"; tag "Ensembl_canonical"; tag "GENCODE_Primary"; tag "appris_principal_4"; tag "CCDS"; ccdsid "CCDS36192.1"; havana_gene "OTTMUSG00000005984.1";
chr11	ENSEMBL	CDS	69406808	69406937	0	-	1	gene_id "ENSMUSG00000005237.15"; transcript_id "ENSMUST00000108659.2"; gene_type "protein_coding"; gene_name "Dnah2"; transcript_type "protein_coding"; transcript_name "Dnah2-202"; exon_number 10; exon_id "ENSMUSE00001241727.2"; level 3; protein_id "ENSMUSP00000104299.2"; transcript_support_level "5"; mgi_id "MGI:107731"; tag "basic"; tag "Ensembl_canonical"; tag "GENCODE_Primary"; tag "appris_principal_4"; tag "CCDS"; ccdsid "CCDS36192.1"; havana_gene "OTTMUSG00000005984.1";
chr11	HAVANA	exon	69406808	69406937	0	-	.	gene_id "ENSMUSG00000005237.15"; transcript_id "ENSMUST00000149991.2"; gene_type "protein_coding"; gene_name "Dnah2"; transcript_type "protein_coding_CDS_not_defined"; transcript_name "Dnah2-203"; exon_number 11; exon_id "ENSMUSE00001256408.2"; level 2; transcript_support_level "1"; mgi_id "MGI:107731"; havana_gene "OTTMUSG00000005984.1"; havana_transcript "OTTMUST00000013389.1";
chr11	HAVANA	exon	69406808	69406937	0	-	.	gene_id "ENSMUSG00000005237.15"; transcript_id "ENSMUST00000208777.2"; gene_type "protein_coding"; gene_name "Dnah2"; transcript_type "protein_coding"; transcript_name "Dnah2-206"; exon_number 5; exon_id "ENSMUSE00001241727.2"; level 2; protein_id "ENSMUSP00000146424.2"; transcript_support_level "5"; mgi_id "MGI:107731"; tag "mRNA_start_NF"; tag "mRNA_end_NF"; tag "cds_start_NF"; tag "cds_end_NF"; havana_gene "OTTMUSG00000005984.1"; havana_transcript "OTTMUST00000144957.1";
chr11	HAVANA	CDS	69406808	69406937	0	-	1	gene_id "ENSMUSG00000005237.15"; transcript_id "ENSMUST00000208777.2"; gene_type "protein_coding"; gene_name "Dnah2"; transcript_type "protein_coding"; transcript_name "Dnah2-206"; exon_number 5; exon_id "ENSMUSE00001241727.2"; level 2; protein_id "ENSMUSP00000146424.2"; transcript_support_level "5"; mgi_id "MGI:107731"; tag "mRNA_start_NF"; tag "mRNA_end_NF"; tag "cds_start_NF"; tag "cds_end_NF"; havana_gene "OTTMUSG00000005984.1"; havana_transcript "OTTMUST00000144957.1";
chr11	ENSEMBL_gcm37	exon	69406808	69406937	4.36586171079792	-	.	gene_id "ENSMUSG00000005237.15"; transcript_id "ENSMUSG00000005237.15_tx_1"; exon_id "chr11_69406808_69406937_-"; exonnum "12"; txlen "13845";
chr11	ENSEMBL_gcm37	exon	69406808	69406937	0.0360784645270073	-	.	gene_id "ENSMUSG00000005237.15"; transcript_id "ENSMUSG00000005237.15_tx_100"; exon_id "chr11_69406808_69406937_-"; exonnum "10"; txlen "6255";
chr11	ENSEMBL_gcm37	exon	69406808	69406937	0.0360784645270073	-	.	gene_id "ENSMUSG00000005237.15"; transcript_id "ENSMUSG00000005237.15_tx_101"; exon_id "chr11_69406808_69406937_-"; exonnum "12"; txlen "6685";
chr11	ENSEMBL_gcm37	exon	69406808	69406937	0.0360784645270073	-	.	gene_id "ENSMUSG00000005237.15"; transcript_id "ENSMUSG00000005237.15_tx_102"; exon_id "chr11_69406808_69406937_-"; exonnum "11"; txlen "6413";
chr11	ENSEMBL_gcm37	exon	69406808	69406937	0.0360784645270073	-	.	gene_id "ENSMUSG00000005237.15"; transcript_id "ENSMUSG00000005237.15_tx_103"; exon_id "chr11_69406808_69406937_-"; exonnum "11"; txlen "6422";
chr11	ENSEMBL_gcm37	exon	69406808	69406937	0.0360784645270073	-	.	gene_id "ENSMUSG00000005237.15"; transcript_id "ENSMUSG00000005237.15_tx_104"; exon_id "chr11_69406808_69406937_-"; exonnum "12"; txlen "6580";
chr11	ENSEMBL_gcm37	exon	69406808	69406937	0.0309829278454194	-	.	gene_id "ENSMUSG00000005237.15"; transcript_id "ENSMUSG00000005237.15_tx_109"; exon_id "chr11_69406808_69406937_-"; exonnum "10"; txlen "13362";
chr11	ENSEMBL_gcm37	exon	69406808	69406937	0.137883463818778	-	.	gene_id "ENSMUSG00000005237.15"; transcript_id "ENSMUSG00000005237.15_tx_11"; exon_id "chr11_69406808_69406937_-"; exonnum "13"; txlen "14012";
chr11	ENSEMBL_gcm37	exon	69406808	69406937	0.0309829278454194	-	.	gene_id "ENSMUSG00000005237.15"; transcript_id "ENSMUSG00000005237.15_tx_110"; exon_id "chr11_69406808_69406937_-"; exonnum "11"; txlen "13520";
chr11	ENSEMBL_gcm37	exon	69406808	69406937	0.0898770516465185	-	.	gene_id "ENSMUSG00000005237.15"; transcript_id "ENSMUSG00000005237.15_tx_13"; exon_id "chr11_69406808_69406937_-"; exonnum "12"; txlen "13675";
chr11	ENSEMBL_gcm37	exon	69406808	69406937	0.0851466805072281	-	.	gene_id "ENSMUSG00000005237.15"; transcript_id "ENSMUSG00000005237.15_tx_14"; exon_id "chr11_69406808_69406937_-"; exonnum "13"; txlen "13842";
chr11	ENSEMBL_gcm37	exon	69406808	69406937	0.0278072781208262	-	.	gene_id "ENSMUSG00000005237.15"; transcript_id "ENSMUSG00000005237.15_tx_143"; exon_id "chr11_69406808_69406937_-"; exonnum "11"; txlen "13390";
chr11	ENSEMBL_gcm37	exon	69406808	69406937	0.0278072781208262	-	.	gene_id "ENSMUSG00000005237.15"; transcript_id "ENSMUSG00000005237.15_tx_144"; exon_id "chr11_69406808_69406937_-"; exonnum "12"; txlen "13548";
chr11	ENSEMBL_gcm37	exon	69406808	69406937	0.0278072781208262	-	.	gene_id "ENSMUSG00000005237.15"; transcript_id "ENSMUSG00000005237.15_tx_145"; exon_id "chr11_69406808_69406937_-"; exonnum "10"; txlen "13331";
chr11	ENSEMBL_gcm37	exon	69406808	69406937	0.0278072781208262	-	.	gene_id "ENSMUSG00000005237.15"; transcript_id "ENSMUSG00000005237.15_tx_146"; exon_id "chr11_69406808_69406937_-"; exonnum "11"; txlen "13489";
chr11	ENSEMBL_gcm37	exon	69406808	69406937	0.0272822091339154	-	.	gene_id "ENSMUSG00000005237.15"; transcript_id "ENSMUSG00000005237.15_tx_147"; exon_id "chr11_69406808_69406937_-"; exonnum "11"; txlen "13498";
chr11	ENSEMBL_gcm37	exon	69406808	69406937	0.0272822091339154	-	.	gene_id "ENSMUSG00000005237.15"; transcript_id "ENSMUSG00000005237.15_tx_148"; exon_id "chr11_69406808_69406937_-"; exonnum "12"; txlen "13656";
chr11	ENSEMBL_gcm37	exon	69406808	69406937	0.0851466805072281	-	.	gene_id "ENSMUSG00000005237.15"; transcript_id "ENSMUSG00000005237.15_tx_15"; exon_id "chr11_69406808_69406937_-"; exonnum "12"; txlen "13783";
chr11	ENSEMBL_gcm37	exon	69406808	69406937	0.0811870865468108	-	.	gene_id "ENSMUSG00000005237.15"; transcript_id "ENSMUSG00000005237.15_tx_18"; exon_id "chr11_69406808_69406937_-"; exonnum "11"; txlen "13795";
chr11	ENSEMBL_gcm37	exon	69406808	69406937	0.0781700064751824	-	.	gene_id "ENSMUSG00000005237.15"; transcript_id "ENSMUSG00000005237.15_tx_19"; exon_id "chr11_69406808_69406937_-"; exonnum "11"; txlen "6462";
chr11	ENSEMBL_gcm37	exon	69406808	69406937	1.02212504418718	-	.	gene_id "ENSMUSG00000005237.15"; transcript_id "ENSMUSG00000005237.15_tx_2"; exon_id "chr11_69406808_69406937_-"; exonnum "11"; txlen "13786";
chr11	ENSEMBL_gcm37	exon	69406808	69406937	0.0781700064751824	-	.	gene_id "ENSMUSG00000005237.15"; transcript_id "ENSMUSG00000005237.15_tx_20"; exon_id "chr11_69406808_69406937_-"; exonnum "12"; txlen "6620";
chr11	ENSEMBL_gcm37	exon	69406808	69406937	0.0781700064751824	-	.	gene_id "ENSMUSG00000005237.15"; transcript_id "ENSMUSG00000005237.15_tx_21"; exon_id "chr11_69406808_69406937_-"; exonnum "10"; txlen "6403";
chr11	ENSEMBL_gcm37	exon	69406808	69406937	0.0781700064751824	-	.	gene_id "ENSMUSG00000005237.15"; transcript_id "ENSMUSG00000005237.15_tx_22"; exon_id "chr11_69406808_69406937_-"; exonnum "11"; txlen "6561";
chr11	ENSEMBL_gcm37	exon	69406808	69406937	0.554003990732595	-	.	gene_id "ENSMUSG00000005237.15"; transcript_id "ENSMUSG00000005237.15_tx_3"; exon_id "chr11_69406808_69406937_-"; exonnum "11"; txlen "13687";
chr11	ENSEMBL_gcm37	exon	69406808	69406937	0.0598626526790794	-	.	gene_id "ENSMUSG00000005237.15"; transcript_id "ENSMUSG00000005237.15_tx_34"; exon_id "chr11_69406808_69406937_-"; exonnum "10"; txlen "4978";
chr11	ENSEMBL_gcm37	exon	69406808	69406937	0.0598626526790794	-	.	gene_id "ENSMUSG00000005237.15"; transcript_id "ENSMUSG00000005237.15_tx_35"; exon_id "chr11_69406808_69406937_-"; exonnum "11"; txlen "5037";
chr11	ENSEMBL_gcm37	exon	69406808	69406937	0.0598626526790794	-	.	gene_id "ENSMUSG00000005237.15"; transcript_id "ENSMUSG00000005237.15_tx_36"; exon_id "chr11_69406808_69406937_-"; exonnum "11"; txlen "5136";
chr11	ENSEMBL_gcm37	exon	69406808	69406937	0.0598626526790794	-	.	gene_id "ENSMUSG00000005237.15"; transcript_id "ENSMUSG00000005237.15_tx_37"; exon_id "chr11_69406808_69406937_-"; exonnum "12"; txlen "5195";
chr11	ENSEMBL_gcm37	exon	69406808	69406937	0.0567644536714854	-	.	gene_id "ENSMUSG00000005237.15"; transcript_id "ENSMUSG00000005237.15_tx_38"; exon_id "chr11_69406808_69406937_-"; exonnum "11"; txlen "13616";
chr11	ENSEMBL_gcm37	exon	69406808	69406937	0.0528199876580113	-	.	gene_id "ENSMUSG00000005237.15"; transcript_id "ENSMUSG00000005237.15_tx_40"; exon_id "chr11_69406808_69406937_-"; exonnum "10"; txlen "4830";
chr11	ENSEMBL_gcm37	exon	69406808	69406937	0.0528199876580113	-	.	gene_id "ENSMUSG00000005237.15"; transcript_id "ENSMUSG00000005237.15_tx_41"; exon_id "chr11_69406808_69406937_-"; exonnum "11"; txlen "4889";
chr11	ENSEMBL_gcm37	exon	69406808	69406937	0.0528199876580113	-	.	gene_id "ENSMUSG00000005237.15"; transcript_id "ENSMUSG00000005237.15_tx_42"; exon_id "chr11_69406808_69406937_-"; exonnum "11"; txlen "4988";
chr11	ENSEMBL_gcm37	exon	69406808	69406937	0.0528199876580113	-	.	gene_id "ENSMUSG00000005237.15"; transcript_id "ENSMUSG00000005237.15_tx_43"; exon_id "chr11_69406808_69406937_-"; exonnum "12"; txlen "5047";
chr11	ENSEMBL_gcm37	exon	69406808	69406937	0.0527367833115495	-	.	gene_id "ENSMUSG00000005237.15"; transcript_id "ENSMUSG00000005237.15_tx_44"; exon_id "chr11_69406808_69406937_-"; exonnum "12"; txlen "13854";
chr11	ENSEMBL_gcm37	exon	69406808	69406937	0.443503129493099	-	.	gene_id "ENSMUSG00000005237.15"; transcript_id "ENSMUSG00000005237.15_tx_5"; exon_id "chr11_69406808_69406937_-"; exonnum "10"; txlen "13628";
chr11	ENSEMBL_gcm37	exon	69406808	69406937	0.0492081795191956	-	.	gene_id "ENSMUSG00000005237.15"; transcript_id "ENSMUSG00000005237.15_tx_54"; exon_id "chr11_69406808_69406937_-"; exonnum "10"; txlen "13436";
chr11	ENSEMBL_gcm37	exon	69406808	69406937	0.0492081795191956	-	.	gene_id "ENSMUSG00000005237.15"; transcript_id "ENSMUSG00000005237.15_tx_55"; exon_id "chr11_69406808_69406937_-"; exonnum "12"; txlen "13653";
chr11	ENSEMBL_gcm37	exon	69406808	69406937	0.0492081795191956	-	.	gene_id "ENSMUSG00000005237.15"; transcript_id "ENSMUSG00000005237.15_tx_56"; exon_id "chr11_69406808_69406937_-"; exonnum "11"; txlen "13495";
chr11	ENSEMBL_gcm37	exon	69406808	69406937	0.0492081795191956	-	.	gene_id "ENSMUSG00000005237.15"; transcript_id "ENSMUSG00000005237.15_tx_57"; exon_id "chr11_69406808_69406937_-"; exonnum "11"; txlen "13594";
chr11	ENSEMBL_gcm37	exon	69406808	69406937	0.351084600038205	-	.	gene_id "ENSMUSG00000005237.15"; transcript_id "ENSMUSG00000005237.15_tx_6"; exon_id "chr11_69406808_69406937_-"; exonnum "12"; txlen "13953";
chr11	ENSEMBL_gcm37	exon	69406808	69406937	0.0390850032375912	-	.	gene_id "ENSMUSG00000005237.15"; transcript_id "ENSMUSG00000005237.15_tx_82"; exon_id "chr11_69406808_69406937_-"; exonnum "11"; txlen "6570";
chr11	ENSEMBL_gcm37	exon	69406808	69406937	0.0390850032375912	-	.	gene_id "ENSMUSG00000005237.15"; transcript_id "ENSMUSG00000005237.15_tx_83"; exon_id "chr11_69406808_69406937_-"; exonnum "12"; txlen "6728";
chr11	ENSEMBL_gcm37	exon	69406808	69406937	0.0387346576158749	-	.	gene_id "ENSMUSG00000005237.15"; transcript_id "ENSMUSG00000005237.15_tx_85"; exon_id "chr11_69406808_69406937_-"; exonnum "9"; txlen "4982";
chr11	ENSEMBL_gcm37	exon	69406808	69406937	0.0387346576158749	-	.	gene_id "ENSMUSG00000005237.15"; transcript_id "ENSMUSG00000005237.15_tx_86"; exon_id "chr11_69406808_69406937_-"; exonnum "9"; txlen "5130";
chr11	ENSEMBL_gcm37	exon	69406808	69406937	0.0387346576158749	-	.	gene_id "ENSMUSG00000005237.15"; transcript_id "ENSMUSG00000005237.15_tx_87"; exon_id "chr11_69406808_69406937_-"; exonnum "10"; txlen "5041";
chr11	ENSEMBL_gcm37	exon	69406808	69406937	0.0387346576158749	-	.	gene_id "ENSMUSG00000005237.15"; transcript_id "ENSMUSG00000005237.15_tx_88"; exon_id "chr11_69406808_69406937_-"; exonnum "10"; txlen "5189";
chr11	ENSEMBL_gcm37	exon	69406808	69406937	0.0387346576158749	-	.	gene_id "ENSMUSG00000005237.15"; transcript_id "ENSMUSG00000005237.15_tx_89"; exon_id "chr11_69406808_69406937_-"; exonnum "9"; txlen "4742";
chr11	ENSEMBL_gcm37	exon	69406808	69406937	0.0387346576158749	-	.	gene_id "ENSMUSG00000005237.15"; transcript_id "ENSMUSG00000005237.15_tx_90"; exon_id "chr11_69406808_69406937_-"; exonnum "9"; txlen "4890";
chr11	ENSEMBL_gcm37	exon	69406808	69406937	0.0387346576158749	-	.	gene_id "ENSMUSG00000005237.15"; transcript_id "ENSMUSG00000005237.15_tx_91"; exon_id "chr11_69406808_69406937_-"; exonnum "10"; txlen "4801";
chr11	ENSEMBL_gcm37	exon	69406808	69406937	0.0387346576158749	-	.	gene_id "ENSMUSG00000005237.15"; transcript_id "ENSMUSG00000005237.15_tx_92"; exon_id "chr11_69406808_69406937_-"; exonnum "10"; txlen "4949";
chr11	ENSEMBL_gcm37	exon	69406808	69406937	0.0360784645270073	-	.	gene_id "ENSMUSG00000005237.15"; transcript_id "ENSMUSG00000005237.15_tx_93"; exon_id "chr11_69406808_69406937_-"; exonnum "11"; txlen "6419";
chr11	ENSEMBL_gcm37	exon	69406808	69406937	0.0360784645270073	-	.	gene_id "ENSMUSG00000005237.15"; transcript_id "ENSMUSG00000005237.15_tx_94"; exon_id "chr11_69406808_69406937_-"; exonnum "12"; txlen "6577";
chr11	ENSEMBL_gcm37	exon	69406808	69406937	0.0360784645270073	-	.	gene_id "ENSMUSG00000005237.15"; transcript_id "ENSMUSG00000005237.15_tx_95"; exon_id "chr11_69406808_69406937_-"; exonnum "11"; txlen "6314";
chr11	ENSEMBL_gcm37	exon	69406808	69406937	0.0360784645270073	-	.	gene_id "ENSMUSG00000005237.15"; transcript_id "ENSMUSG00000005237.15_tx_96"; exon_id "chr11_69406808_69406937_-"; exonnum "10"; txlen "6360";
chr11	ENSEMBL_gcm37	exon	69406808	69406937	0.0360784645270073	-	.	gene_id "ENSMUSG00000005237.15"; transcript_id "ENSMUSG00000005237.15_tx_97"; exon_id "chr11_69406808_69406937_-"; exonnum "12"; txlen "6472";
chr11	ENSEMBL_gcm37	exon	69406808	69406937	0.0360784645270073	-	.	gene_id "ENSMUSG00000005237.15"; transcript_id "ENSMUSG00000005237.15_tx_98"; exon_id "chr11_69406808_69406937_-"; exonnum "11"; txlen "6518";
chr11	ENSEMBL_gcm37	exon	69406808	69406937	0.0360784645270073	-	.	gene_id "ENSMUSG00000005237.15"; transcript_id "ENSMUSG00000005237.15_tx_99"; exon_id "chr11_69406808_69406937_-"; exonnum "11"; txlen "6527";
chr11	HAVANA	transcript	69406808	69409215	0	-	.	gene_id "ENSMUSG00000005237.15"; transcript_id "ENSMUST00000208777.2"; gene_type "protein_coding"; gene_name "Dnah2"; transcript_type "protein_coding"; transcript_name "Dnah2-206"; level 2; protein_id "ENSMUSP00000146424.2"; transcript_support_level "5"; mgi_id "MGI:107731"; tag "mRNA_start_NF"; tag "mRNA_end_NF"; tag "cds_start_NF"; tag "cds_end_NF"; havana_gene "OTTMUSG00000005984.1"; havana_transcript "OTTMUST00000144957.1";
chr11	HAVANA	exon	69406833	69406937	0	-	.	gene_id "ENSMUSG00000005237.15"; transcript_id "ENSMUST00000154985.2"; gene_type "protein_coding"; gene_name "Dnah2"; transcript_type "protein_coding_CDS_not_defined"; transcript_name "Dnah2-205"; exon_number 2; exon_id "ENSMUSE00000736837.2"; level 2; transcript_support_level "3"; mgi_id "MGI:107731"; havana_gene "OTTMUSG00000005984.1"; havana_transcript "OTTMUST00000013390.1";
chr11	HAVANA	transcript	69406833	69407581	0	-	.	gene_id "ENSMUSG00000005237.15"; transcript_id "ENSMUST00000154985.2"; gene_type "protein_coding"; gene_name "Dnah2"; transcript_type "protein_coding_CDS_not_defined"; transcript_name "Dnah2-205"; level 2; transcript_support_level "3"; mgi_id "MGI:107731"; havana_gene "OTTMUSG00000005984.1"; havana_transcript "OTTMUST00000013390.1";
chr11	HAVANA	exon	69407301	69407506	0	-	.	gene_id "ENSMUSG00000005237.15"; transcript_id "ENSMUST00000035539.12"; gene_type "protein_coding"; gene_name "Dnah2"; transcript_type "protein_coding"; transcript_name "Dnah2-201"; exon_number 8; exon_id "ENSMUSE00001250753.2"; level 2; protein_id "ENSMUSP00000047329.6"; transcript_support_level "5"; mgi_id "MGI:107731"; tag "basic"; tag "appris_alternative_2"; havana_gene "OTTMUSG00000005984.1"; havana_transcript "OTTMUST00000013386.1";
chr11	HAVANA	CDS	69407301	69407506	0	-	0	gene_id "ENSMUSG00000005237.15"; transcript_id "ENSMUST00000035539.12"; gene_type "protein_coding"; gene_name "Dnah2"; transcript_type "protein_coding"; transcript_name "Dnah2-201"; exon_number 8; exon_id "ENSMUSE00001250753.2"; level 2; protein_id "ENSMUSP00000047329.6"; transcript_support_level "5"; mgi_id "MGI:107731"; tag "basic"; tag "appris_alternative_2"; havana_gene "OTTMUSG00000005984.1"; havana_transcript "OTTMUST00000013386.1";
chr11	ENSEMBL	exon	69407301	69407506	0	-	.	gene_id "ENSMUSG00000005237.15"; transcript_id "ENSMUST00000108659.2"; gene_type "protein_coding"; gene_name "Dnah2"; transcript_type "protein_coding"; transcript_name "Dnah2-202"; exon_number 9; exon_id "ENSMUSE00001250753.2"; level 3; protein_id "ENSMUSP00000104299.2"; transcript_support_level "5"; mgi_id "MGI:107731"; tag "basic"; tag "Ensembl_canonical"; tag "GENCODE_Primary"; tag "appris_principal_4"; tag "CCDS"; ccdsid "CCDS36192.1"; havana_gene "OTTMUSG00000005984.1";
chr11	ENSEMBL	CDS	69407301	69407506	0	-	0	gene_id "ENSMUSG00000005237.15"; transcript_id "ENSMUST00000108659.2"; gene_type "protein_coding"; gene_name "Dnah2"; transcript_type "protein_coding"; transcript_name "Dnah2-202"; exon_number 9; exon_id "ENSMUSE00001250753.2"; level 3; protein_id "ENSMUSP00000104299.2"; transcript_support_level "5"; mgi_id "MGI:107731"; tag "basic"; tag "Ensembl_canonical"; tag "GENCODE_Primary"; tag "appris_principal_4"; tag "CCDS"; ccdsid "CCDS36192.1"; havana_gene "OTTMUSG00000005984.1";
chr11	HAVANA	exon	69407301	69407506	0	-	.	gene_id "ENSMUSG00000005237.15"; transcript_id "ENSMUST00000149991.2"; gene_type "protein_coding"; gene_name "Dnah2"; transcript_type "protein_coding_CDS_not_defined"; transcript_name "Dnah2-203"; exon_number 10; exon_id "ENSMUSE00001295857.2"; level 2; transcript_support_level "1"; mgi_id "MGI:107731"; havana_gene "OTTMUSG00000005984.1"; havana_transcript "OTTMUST00000013389.1";
chr11	HAVANA	exon	69407301	69407506	0	-	.	gene_id "ENSMUSG00000005237.15"; transcript_id "ENSMUST00000208777.2"; gene_type "protein_coding"; gene_name "Dnah2"; transcript_type "protein_coding"; transcript_name "Dnah2-206"; exon_number 4; exon_id "ENSMUSE00001250753.2"; level 2; protein_id "ENSMUSP00000146424.2"; transcript_support_level "5"; mgi_id "MGI:107731"; tag "mRNA_start_NF"; tag "mRNA_end_NF"; tag "cds_start_NF"; tag "cds_end_NF"; havana_gene "OTTMUSG00000005984.1"; havana_transcript "OTTMUST00000144957.1";
chr11	HAVANA	CDS	69407301	69407506	0	-	0	gene_id "ENSMUSG00000005237.15"; transcript_id "ENSMUST00000208777.2"; gene_type "protein_coding"; gene_name "Dnah2"; transcript_type "protein_coding"; transcript_name "Dnah2-206"; exon_number 4; exon_id "ENSMUSE00001250753.2"; level 2; protein_id "ENSMUSP00000146424.2"; transcript_support_level "5"; mgi_id "MGI:107731"; tag "mRNA_start_NF"; tag "mRNA_end_NF"; tag "cds_start_NF"; tag "cds_end_NF"; havana_gene "OTTMUSG00000005984.1"; havana_transcript "OTTMUST00000144957.1";
chr11	ENSEMBL_gcm37	exon	69407301	69407506	4.36586171079792	-	.	gene_id "ENSMUSG00000005237.15"; transcript_id "ENSMUSG00000005237.15_tx_1"; exon_id "chr11_69407301_69407506_-"; exonnum "11"; txlen "13845";
chr11	ENSEMBL_gcm37	exon	69407301	69407506	0.0360784645270073	-	.	gene_id "ENSMUSG00000005237.15"; transcript_id "ENSMUSG00000005237.15_tx_100"; exon_id "chr11_69407301_69407506_-"; exonnum "9"; txlen "6255";
chr11	ENSEMBL_gcm37	exon	69407301	69407506	0.0360784645270073	-	.	gene_id "ENSMUSG00000005237.15"; transcript_id "ENSMUSG00000005237.15_tx_101"; exon_id "chr11_69407301_69407506_-"; exonnum "11"; txlen "6685";
chr11	ENSEMBL_gcm37	exon	69407301	69407506	0.0360784645270073	-	.	gene_id "ENSMUSG00000005237.15"; transcript_id "ENSMUSG00000005237.15_tx_102"; exon_id "chr11_69407301_69407506_-"; exonnum "10"; txlen "6413";
chr11	ENSEMBL_gcm37	exon	69407301	69407506	0.0360784645270073	-	.	gene_id "ENSMUSG00000005237.15"; transcript_id "ENSMUSG00000005237.15_tx_103"; exon_id "chr11_69407301_69407506_-"; exonnum "10"; txlen "6422";
chr11	ENSEMBL_gcm37	exon	69407301	69407506	0.0360784645270073	-	.	gene_id "ENSMUSG00000005237.15"; transcript_id "ENSMUSG00000005237.15_tx_104"; exon_id "chr11_69407301_69407506_-"; exonnum "11"; txlen "6580";
chr11	ENSEMBL_gcm37	exon	69407301	69407506	0.0309829278454194	-	.	gene_id "ENSMUSG00000005237.15"; transcript_id "ENSMUSG00000005237.15_tx_109"; exon_id "chr11_69407301_69407506_-"; exonnum "9"; txlen "13362";
chr11	ENSEMBL_gcm37	exon	69407301	69407506	0.137883463818778	-	.	gene_id "ENSMUSG00000005237.15"; transcript_id "ENSMUSG00000005237.15_tx_11"; exon_id "chr11_69407301_69407506_-"; exonnum "12"; txlen "14012";
chr11	ENSEMBL_gcm37	exon	69407301	69407506	0.0309829278454194	-	.	gene_id "ENSMUSG00000005237.15"; transcript_id "ENSMUSG00000005237.15_tx_110"; exon_id "chr11_69407301_69407506_-"; exonnum "10"; txlen "13520";
chr11	ENSEMBL_gcm37	exon	69407301	69407506	0.0898770516465185	-	.	gene_id "ENSMUSG00000005237.15"; transcript_id "ENSMUSG00000005237.15_tx_13"; exon_id "chr11_69407301_69407506_-"; exonnum "11"; txlen "13675";
chr11	ENSEMBL_gcm37	exon	69407301	69407506	0.0851466805072281	-	.	gene_id "ENSMUSG00000005237.15"; transcript_id "ENSMUSG00000005237.15_tx_14"; exon_id "chr11_69407301_69407506_-"; exonnum "12"; txlen "13842";
chr11	ENSEMBL_gcm37	exon	69407301	69407506	0.0278072781208262	-	.	gene_id "ENSMUSG00000005237.15"; transcript_id "ENSMUSG00000005237.15_tx_143"; exon_id "chr11_69407301_69407506_-"; exonnum "10"; txlen "13390";
chr11	ENSEMBL_gcm37	exon	69407301	69407506	0.0278072781208262	-	.	gene_id "ENSMUSG00000005237.15"; transcript_id "ENSMUSG00000005237.15_tx_144"; exon_id "chr11_69407301_69407506_-"; exonnum "11"; txlen "13548";
chr11	ENSEMBL_gcm37	exon	69407301	69407506	0.0278072781208262	-	.	gene_id "ENSMUSG00000005237.15"; transcript_id "ENSMUSG00000005237.15_tx_145"; exon_id "chr11_69407301_69407506_-"; exonnum "9"; txlen "13331";
chr11	ENSEMBL_gcm37	exon	69407301	69407506	0.0278072781208262	-	.	gene_id "ENSMUSG00000005237.15"; transcript_id "ENSMUSG00000005237.15_tx_146"; exon_id "chr11_69407301_69407506_-"; exonnum "10"; txlen "13489";
chr11	ENSEMBL_gcm37	exon	69407301	69407506	0.0272822091339154	-	.	gene_id "ENSMUSG00000005237.15"; transcript_id "ENSMUSG00000005237.15_tx_147"; exon_id "chr11_69407301_69407506_-"; exonnum "10"; txlen "13498";
chr11	ENSEMBL_gcm37	exon	69407301	69407506	0.0272822091339154	-	.	gene_id "ENSMUSG00000005237.15"; transcript_id "ENSMUSG00000005237.15_tx_148"; exon_id "chr11_69407301_69407506_-"; exonnum "11"; txlen "13656";
chr11	ENSEMBL_gcm37	exon	69407301	69407506	0.0851466805072281	-	.	gene_id "ENSMUSG00000005237.15"; transcript_id "ENSMUSG00000005237.15_tx_15"; exon_id "chr11_69407301_69407506_-"; exonnum "11"; txlen "13783";
chr11	ENSEMBL_gcm37	exon	69407301	69407506	0.0811870865468108	-	.	gene_id "ENSMUSG00000005237.15"; transcript_id "ENSMUSG00000005237.15_tx_18"; exon_id "chr11_69407301_69407506_-"; exonnum "10"; txlen "13795";
chr11	ENSEMBL_gcm37	exon	69407301	69407506	0.0781700064751824	-	.	gene_id "ENSMUSG00000005237.15"; transcript_id "ENSMUSG00000005237.15_tx_19"; exon_id "chr11_69407301_69407506_-"; exonnum "10"; txlen "6462";
chr11	ENSEMBL_gcm37	exon	69407301	69407506	1.02212504418718	-	.	gene_id "ENSMUSG00000005237.15"; transcript_id "ENSMUSG00000005237.15_tx_2"; exon_id "chr11_69407301_69407506_-"; exonnum "10"; txlen "13786";
chr11	ENSEMBL_gcm37	exon	69407301	69407506	0.0781700064751824	-	.	gene_id "ENSMUSG00000005237.15"; transcript_id "ENSMUSG00000005237.15_tx_20"; exon_id "chr11_69407301_69407506_-"; exonnum "11"; txlen "6620";
chr11	ENSEMBL_gcm37	exon	69407301	69407506	0.0781700064751824	-	.	gene_id "ENSMUSG00000005237.15"; transcript_id "ENSMUSG00000005237.15_tx_21"; exon_id "chr11_69407301_69407506_-"; exonnum "9"; txlen "6403";
chr11	ENSEMBL_gcm37	exon	69407301	69407506	0.0781700064751824	-	.	gene_id "ENSMUSG00000005237.15"; transcript_id "ENSMUSG00000005237.15_tx_22"; exon_id "chr11_69407301_69407506_-"; exonnum "10"; txlen "6561";
chr11	ENSEMBL_gcm37	exon	69407301	69407506	0.554003990732595	-	.	gene_id "ENSMUSG00000005237.15"; transcript_id "ENSMUSG00000005237.15_tx_3"; exon_id "chr11_69407301_69407506_-"; exonnum "10"; txlen "13687";
chr11	ENSEMBL_gcm37	exon	69407301	69407506	0.0598626526790794	-	.	gene_id "ENSMUSG00000005237.15"; transcript_id "ENSMUSG00000005237.15_tx_34"; exon_id "chr11_69407301_69407506_-"; exonnum "9"; txlen "4978";
chr11	ENSEMBL_gcm37	exon	69407301	69407506	0.0598626526790794	-	.	gene_id "ENSMUSG00000005237.15"; transcript_id "ENSMUSG00000005237.15_tx_35"; exon_id "chr11_69407301_69407506_-"; exonnum "10"; txlen "5037";
chr11	ENSEMBL_gcm37	exon	69407301	69407506	0.0598626526790794	-	.	gene_id "ENSMUSG00000005237.15"; transcript_id "ENSMUSG00000005237.15_tx_36"; exon_id "chr11_69407301_69407506_-"; exonnum "10"; txlen "5136";
chr11	ENSEMBL_gcm37	exon	69407301	69407506	0.0598626526790794	-	.	gene_id "ENSMUSG00000005237.15"; transcript_id "ENSMUSG00000005237.15_tx_37"; exon_id "chr11_69407301_69407506_-"; exonnum "11"; txlen "5195";
chr11	ENSEMBL_gcm37	exon	69407301	69407506	0.0567644536714854	-	.	gene_id "ENSMUSG00000005237.15"; transcript_id "ENSMUSG00000005237.15_tx_38"; exon_id "chr11_69407301_69407506_-"; exonnum "10"; txlen "13616";
chr11	ENSEMBL_gcm37	exon	69407301	69407506	0.0528199876580113	-	.	gene_id "ENSMUSG00000005237.15"; transcript_id "ENSMUSG00000005237.15_tx_40"; exon_id "chr11_69407301_69407506_-"; exonnum "9"; txlen "4830";
chr11	ENSEMBL_gcm37	exon	69407301	69407506	0.0528199876580113	-	.	gene_id "ENSMUSG00000005237.15"; transcript_id "ENSMUSG00000005237.15_tx_41"; exon_id "chr11_69407301_69407506_-"; exonnum "10"; txlen "4889";
chr11	ENSEMBL_gcm37	exon	69407301	69407506	0.0528199876580113	-	.	gene_id "ENSMUSG00000005237.15"; transcript_id "ENSMUSG00000005237.15_tx_42"; exon_id "chr11_69407301_69407506_-"; exonnum "10"; txlen "4988";
chr11	ENSEMBL_gcm37	exon	69407301	69407506	0.0528199876580113	-	.	gene_id "ENSMUSG00000005237.15"; transcript_id "ENSMUSG00000005237.15_tx_43"; exon_id "chr11_69407301_69407506_-"; exonnum "11"; txlen "5047";
chr11	ENSEMBL_gcm37	exon	69407301	69407506	0.0527367833115495	-	.	gene_id "ENSMUSG00000005237.15"; transcript_id "ENSMUSG00000005237.15_tx_44"; exon_id "chr11_69407301_69407506_-"; exonnum "11"; txlen "13854";
chr11	ENSEMBL_gcm37	exon	69407301	69407506	0.443503129493099	-	.	gene_id "ENSMUSG00000005237.15"; transcript_id "ENSMUSG00000005237.15_tx_5"; exon_id "chr11_69407301_69407506_-"; exonnum "9"; txlen "13628";
chr11	ENSEMBL_gcm37	exon	69407301	69407506	0.0492081795191956	-	.	gene_id "ENSMUSG00000005237.15"; transcript_id "ENSMUSG00000005237.15_tx_54"; exon_id "chr11_69407301_69407506_-"; exonnum "9"; txlen "13436";
chr11	ENSEMBL_gcm37	exon	69407301	69407506	0.0492081795191956	-	.	gene_id "ENSMUSG00000005237.15"; transcript_id "ENSMUSG00000005237.15_tx_55"; exon_id "chr11_69407301_69407506_-"; exonnum "11"; txlen "13653";
chr11	ENSEMBL_gcm37	exon	69407301	69407506	0.0492081795191956	-	.	gene_id "ENSMUSG00000005237.15"; transcript_id "ENSMUSG00000005237.15_tx_56"; exon_id "chr11_69407301_69407506_-"; exonnum "10"; txlen "13495";
chr11	ENSEMBL_gcm37	exon	69407301	69407506	0.0492081795191956	-	.	gene_id "ENSMUSG00000005237.15"; transcript_id "ENSMUSG00000005237.15_tx_57"; exon_id "chr11_69407301_69407506_-"; exonnum "10"; txlen "13594";
chr11	ENSEMBL_gcm37	exon	69407301	69407506	0.351084600038205	-	.	gene_id "ENSMUSG00000005237.15"; transcript_id "ENSMUSG00000005237.15_tx_6"; exon_id "chr11_69407301_69407506_-"; exonnum "11"; txlen "13953";
chr11	ENSEMBL_gcm37	exon	69407301	69407506	0.041655873456288	-	.	gene_id "ENSMUSG00000005237.15"; transcript_id "ENSMUSG00000005237.15_tx_80"; exon_id "chr11_69407301_69407506_-"; exonnum "11"; txlen "1657";
chr11	ENSEMBL_gcm37	exon	69407301	69407506	0.041655873456288	-	.	gene_id "ENSMUSG00000005237.15"; transcript_id "ENSMUSG00000005237.15_tx_81"; exon_id "chr11_69407301_69407506_-"; exonnum "12"; txlen "1815";
chr11	ENSEMBL_gcm37	exon	69407301	69407506	0.0390850032375912	-	.	gene_id "ENSMUSG00000005237.15"; transcript_id "ENSMUSG00000005237.15_tx_82"; exon_id "chr11_69407301_69407506_-"; exonnum "10"; txlen "6570";
chr11	ENSEMBL_gcm37	exon	69407301	69407506	0.0390850032375912	-	.	gene_id "ENSMUSG00000005237.15"; transcript_id "ENSMUSG00000005237.15_tx_83"; exon_id "chr11_69407301_69407506_-"; exonnum "11"; txlen "6728";
chr11	ENSEMBL_gcm37	exon	69407301	69407506	0.0387346576158749	-	.	gene_id "ENSMUSG00000005237.15"; transcript_id "ENSMUSG00000005237.15_tx_85"; exon_id "chr11_69407301_69407506_-"; exonnum "8"; txlen "4982";
chr11	ENSEMBL_gcm37	exon	69407301	69407506	0.0387346576158749	-	.	gene_id "ENSMUSG00000005237.15"; transcript_id "ENSMUSG00000005237.15_tx_86"; exon_id "chr11_69407301_69407506_-"; exonnum "8"; txlen "5130";
chr11	ENSEMBL_gcm37	exon	69407301	69407506	0.0387346576158749	-	.	gene_id "ENSMUSG00000005237.15"; transcript_id "ENSMUSG00000005237.15_tx_87"; exon_id "chr11_69407301_69407506_-"; exonnum "9"; txlen "5041";
chr11	ENSEMBL_gcm37	exon	69407301	69407506	0.0387346576158749	-	.	gene_id "ENSMUSG00000005237.15"; transcript_id "ENSMUSG00000005237.15_tx_88"; exon_id "chr11_69407301_69407506_-"; exonnum "9"; txlen "5189";
chr11	ENSEMBL_gcm37	exon	69407301	69407506	0.0387346576158749	-	.	gene_id "ENSMUSG00000005237.15"; transcript_id "ENSMUSG00000005237.15_tx_89"; exon_id "chr11_69407301_69407506_-"; exonnum "8"; txlen "4742";
chr11	ENSEMBL_gcm37	exon	69407301	69407506	0.0387346576158749	-	.	gene_id "ENSMUSG00000005237.15"; transcript_id "ENSMUSG00000005237.15_tx_90"; exon_id "chr11_69407301_69407506_-"; exonnum "8"; txlen "4890";
chr11	ENSEMBL_gcm37	exon	69407301	69407506	0.0387346576158749	-	.	gene_id "ENSMUSG00000005237.15"; transcript_id "ENSMUSG00000005237.15_tx_91"; exon_id "chr11_69407301_69407506_-"; exonnum "9"; txlen "4801";
chr11	ENSEMBL_gcm37	exon	69407301	69407506	0.0387346576158749	-	.	gene_id "ENSMUSG00000005237.15"; transcript_id "ENSMUSG00000005237.15_tx_92"; exon_id "chr11_69407301_69407506_-"; exonnum "9"; txlen "4949";
chr11	ENSEMBL_gcm37	exon	69407301	69407506	0.0360784645270073	-	.	gene_id "ENSMUSG00000005237.15"; transcript_id "ENSMUSG00000005237.15_tx_93"; exon_id "chr11_69407301_69407506_-"; exonnum "10"; txlen "6419";
chr11	ENSEMBL_gcm37	exon	69407301	69407506	0.0360784645270073	-	.	gene_id "ENSMUSG00000005237.15"; transcript_id "ENSMUSG00000005237.15_tx_94"; exon_id "chr11_69407301_69407506_-"; exonnum "11"; txlen "6577";
chr11	ENSEMBL_gcm37	exon	69407301	69407506	0.0360784645270073	-	.	gene_id "ENSMUSG00000005237.15"; transcript_id "ENSMUSG00000005237.15_tx_95"; exon_id "chr11_69407301_69407506_-"; exonnum "10"; txlen "6314";
chr11	ENSEMBL_gcm37	exon	69407301	69407506	0.0360784645270073	-	.	gene_id "ENSMUSG00000005237.15"; transcript_id "ENSMUSG00000005237.15_tx_96"; exon_id "chr11_69407301_69407506_-"; exonnum "9"; txlen "6360";
chr11	ENSEMBL_gcm37	exon	69407301	69407506	0.0360784645270073	-	.	gene_id "ENSMUSG00000005237.15"; transcript_id "ENSMUSG00000005237.15_tx_97"; exon_id "chr11_69407301_69407506_-"; exonnum "11"; txlen "6472";
chr11	ENSEMBL_gcm37	exon	69407301	69407506	0.0360784645270073	-	.	gene_id "ENSMUSG00000005237.15"; transcript_id "ENSMUSG00000005237.15_tx_98"; exon_id "chr11_69407301_69407506_-"; exonnum "10"; txlen "6518";
chr11	ENSEMBL_gcm37	exon	69407301	69407506	0.0360784645270073	-	.	gene_id "ENSMUSG00000005237.15"; transcript_id "ENSMUSG00000005237.15_tx_99"; exon_id "chr11_69407301_69407506_-"; exonnum "10"; txlen "6527";
chr11	HAVANA	exon	69407301	69407581	0	-	.	gene_id "ENSMUSG00000005237.15"; transcript_id "ENSMUST00000154985.2"; gene_type "protein_coding"; gene_name "Dnah2"; transcript_type "protein_coding_CDS_not_defined"; transcript_name "Dnah2-205"; exon_number 1; exon_id "ENSMUSE00000792574.2"; level 2; transcript_support_level "3"; mgi_id "MGI:107731"; havana_gene "OTTMUSG00000005984.1"; havana_transcript "OTTMUST00000013390.1";
chr11	HAVANA	exon	69407843	69407930	0	-	.	gene_id "ENSMUSG00000005237.15"; transcript_id "ENSMUST00000149991.2"; gene_type "protein_coding"; gene_name "Dnah2"; transcript_type "protein_coding_CDS_not_defined"; transcript_name "Dnah2-203"; exon_number 9; exon_id "ENSMUSE00000834584.2"; level 2; transcript_support_level "1"; mgi_id "MGI:107731"; havana_gene "OTTMUSG00000005984.1"; havana_transcript "OTTMUST00000013389.1";
chr11	HAVANA	exon	69407843	69407930	0	-	.	gene_id "ENSMUSG00000005237.15"; transcript_id "ENSMUST00000208777.2"; gene_type "protein_coding"; gene_name "Dnah2"; transcript_type "protein_coding"; transcript_name "Dnah2-206"; exon_number 3; exon_id "ENSMUSE00001376628.2"; level 2; protein_id "ENSMUSP00000146424.2"; transcript_support_level "5"; mgi_id "MGI:107731"; tag "mRNA_start_NF"; tag "mRNA_end_NF"; tag "cds_start_NF"; tag "cds_end_NF"; havana_gene "OTTMUSG00000005984.1"; havana_transcript "OTTMUST00000144957.1";
chr11	HAVANA	CDS	69407843	69407930	0	-	1	gene_id "ENSMUSG00000005237.15"; transcript_id "ENSMUST00000208777.2"; gene_type "protein_coding"; gene_name "Dnah2"; transcript_type "protein_coding"; transcript_name "Dnah2-206"; exon_number 3; exon_id "ENSMUSE00001376628.2"; level 2; protein_id "ENSMUSP00000146424.2"; transcript_support_level "5"; mgi_id "MGI:107731"; tag "mRNA_start_NF"; tag "mRNA_end_NF"; tag "cds_start_NF"; tag "cds_end_NF"; havana_gene "OTTMUSG00000005984.1"; havana_transcript "OTTMUST00000144957.1";
chr11	ENSEMBL_gcm37	exon	69407843	69407930	4.36586171079792	-	.	gene_id "ENSMUSG00000005237.15"; transcript_id "ENSMUSG00000005237.15_tx_1"; exon_id "chr11_69407843_69407930_-"; exonnum "10"; txlen "13845";
chr11	ENSEMBL_gcm37	exon	69407843	69407930	0.0360784645270073	-	.	gene_id "ENSMUSG00000005237.15"; transcript_id "ENSMUSG00000005237.15_tx_100"; exon_id "chr11_69407843_69407930_-"; exonnum "8"; txlen "6255";
chr11	ENSEMBL_gcm37	exon	69407843	69407930	0.0360784645270073	-	.	gene_id "ENSMUSG00000005237.15"; transcript_id "ENSMUSG00000005237.15_tx_101"; exon_id "chr11_69407843_69407930_-"; exonnum "10"; txlen "6685";
chr11	ENSEMBL_gcm37	exon	69407843	69407930	0.0360784645270073	-	.	gene_id "ENSMUSG00000005237.15"; transcript_id "ENSMUSG00000005237.15_tx_102"; exon_id "chr11_69407843_69407930_-"; exonnum "9"; txlen "6413";
chr11	ENSEMBL_gcm37	exon	69407843	69407930	0.0360784645270073	-	.	gene_id "ENSMUSG00000005237.15"; transcript_id "ENSMUSG00000005237.15_tx_103"; exon_id "chr11_69407843_69407930_-"; exonnum "9"; txlen "6422";
chr11	ENSEMBL_gcm37	exon	69407843	69407930	0.0360784645270073	-	.	gene_id "ENSMUSG00000005237.15"; transcript_id "ENSMUSG00000005237.15_tx_104"; exon_id "chr11_69407843_69407930_-"; exonnum "10"; txlen "6580";
chr11	ENSEMBL_gcm37	exon	69407843	69407930	0.0309829278454194	-	.	gene_id "ENSMUSG00000005237.15"; transcript_id "ENSMUSG00000005237.15_tx_109"; exon_id "chr11_69407843_69407930_-"; exonnum "8"; txlen "13362";
chr11	ENSEMBL_gcm37	exon	69407843	69407930	0.137883463818778	-	.	gene_id "ENSMUSG00000005237.15"; transcript_id "ENSMUSG00000005237.15_tx_11"; exon_id "chr11_69407843_69407930_-"; exonnum "11"; txlen "14012";
chr11	ENSEMBL_gcm37	exon	69407843	69407930	0.0309829278454194	-	.	gene_id "ENSMUSG00000005237.15"; transcript_id "ENSMUSG00000005237.15_tx_110"; exon_id "chr11_69407843_69407930_-"; exonnum "9"; txlen "13520";
chr11	ENSEMBL_gcm37	exon	69407843	69407930	0.0898770516465185	-	.	gene_id "ENSMUSG00000005237.15"; transcript_id "ENSMUSG00000005237.15_tx_13"; exon_id "chr11_69407843_69407930_-"; exonnum "10"; txlen "13675";
chr11	ENSEMBL_gcm37	exon	69407843	69407930	0.0851466805072281	-	.	gene_id "ENSMUSG00000005237.15"; transcript_id "ENSMUSG00000005237.15_tx_14"; exon_id "chr11_69407843_69407930_-"; exonnum "11"; txlen "13842";
chr11	ENSEMBL_gcm37	exon	69407843	69407930	0.0278072781208262	-	.	gene_id "ENSMUSG00000005237.15"; transcript_id "ENSMUSG00000005237.15_tx_143"; exon_id "chr11_69407843_69407930_-"; exonnum "9"; txlen "13390";
chr11	ENSEMBL_gcm37	exon	69407843	69407930	0.0278072781208262	-	.	gene_id "ENSMUSG00000005237.15"; transcript_id "ENSMUSG00000005237.15_tx_144"; exon_id "chr11_69407843_69407930_-"; exonnum "10"; txlen "13548";
chr11	ENSEMBL_gcm37	exon	69407843	69407930	0.0278072781208262	-	.	gene_id "ENSMUSG00000005237.15"; transcript_id "ENSMUSG00000005237.15_tx_145"; exon_id "chr11_69407843_69407930_-"; exonnum "8"; txlen "13331";
chr11	ENSEMBL_gcm37	exon	69407843	69407930	0.0278072781208262	-	.	gene_id "ENSMUSG00000005237.15"; transcript_id "ENSMUSG00000005237.15_tx_146"; exon_id "chr11_69407843_69407930_-"; exonnum "9"; txlen "13489";
chr11	ENSEMBL_gcm37	exon	69407843	69407930	0.0272822091339154	-	.	gene_id "ENSMUSG00000005237.15"; transcript_id "ENSMUSG00000005237.15_tx_147"; exon_id "chr11_69407843_69407930_-"; exonnum "9"; txlen "13498";
chr11	ENSEMBL_gcm37	exon	69407843	69407930	0.0272822091339154	-	.	gene_id "ENSMUSG00000005237.15"; transcript_id "ENSMUSG00000005237.15_tx_148"; exon_id "chr11_69407843_69407930_-"; exonnum "10"; txlen "13656";
chr11	ENSEMBL_gcm37	exon	69407843	69407930	0.0851466805072281	-	.	gene_id "ENSMUSG00000005237.15"; transcript_id "ENSMUSG00000005237.15_tx_15"; exon_id "chr11_69407843_69407930_-"; exonnum "10"; txlen "13783";
chr11	ENSEMBL_gcm37	exon	69407843	69407930	0.0811870865468108	-	.	gene_id "ENSMUSG00000005237.15"; transcript_id "ENSMUSG00000005237.15_tx_18"; exon_id "chr11_69407843_69407930_-"; exonnum "9"; txlen "13795";
chr11	ENSEMBL_gcm37	exon	69407843	69407930	0.0781700064751824	-	.	gene_id "ENSMUSG00000005237.15"; transcript_id "ENSMUSG00000005237.15_tx_19"; exon_id "chr11_69407843_69407930_-"; exonnum "9"; txlen "6462";
chr11	ENSEMBL_gcm37	exon	69407843	69407930	1.02212504418718	-	.	gene_id "ENSMUSG00000005237.15"; transcript_id "ENSMUSG00000005237.15_tx_2"; exon_id "chr11_69407843_69407930_-"; exonnum "9"; txlen "13786";
chr11	ENSEMBL_gcm37	exon	69407843	69407930	0.0781700064751824	-	.	gene_id "ENSMUSG00000005237.15"; transcript_id "ENSMUSG00000005237.15_tx_20"; exon_id "chr11_69407843_69407930_-"; exonnum "10"; txlen "6620";
chr11	ENSEMBL_gcm37	exon	69407843	69407930	0.0781700064751824	-	.	gene_id "ENSMUSG00000005237.15"; transcript_id "ENSMUSG00000005237.15_tx_21"; exon_id "chr11_69407843_69407930_-"; exonnum "8"; txlen "6403";
chr11	ENSEMBL_gcm37	exon	69407843	69407930	0.0781700064751824	-	.	gene_id "ENSMUSG00000005237.15"; transcript_id "ENSMUSG00000005237.15_tx_22"; exon_id "chr11_69407843_69407930_-"; exonnum "9"; txlen "6561";
chr11	ENSEMBL_gcm37	exon	69407843	69407930	0.554003990732595	-	.	gene_id "ENSMUSG00000005237.15"; transcript_id "ENSMUSG00000005237.15_tx_3"; exon_id "chr11_69407843_69407930_-"; exonnum "9"; txlen "13687";
chr11	ENSEMBL_gcm37	exon	69407843	69407930	0.0598626526790794	-	.	gene_id "ENSMUSG00000005237.15"; transcript_id "ENSMUSG00000005237.15_tx_34"; exon_id "chr11_69407843_69407930_-"; exonnum "8"; txlen "4978";
chr11	ENSEMBL_gcm37	exon	69407843	69407930	0.0598626526790794	-	.	gene_id "ENSMUSG00000005237.15"; transcript_id "ENSMUSG00000005237.15_tx_35"; exon_id "chr11_69407843_69407930_-"; exonnum "9"; txlen "5037";
chr11	ENSEMBL_gcm37	exon	69407843	69407930	0.0598626526790794	-	.	gene_id "ENSMUSG00000005237.15"; transcript_id "ENSMUSG00000005237.15_tx_36"; exon_id "chr11_69407843_69407930_-"; exonnum "9"; txlen "5136";
chr11	ENSEMBL_gcm37	exon	69407843	69407930	0.0598626526790794	-	.	gene_id "ENSMUSG00000005237.15"; transcript_id "ENSMUSG00000005237.15_tx_37"; exon_id "chr11_69407843_69407930_-"; exonnum "10"; txlen "5195";
chr11	ENSEMBL_gcm37	exon	69407843	69407930	0.0567644536714854	-	.	gene_id "ENSMUSG00000005237.15"; transcript_id "ENSMUSG00000005237.15_tx_38"; exon_id "chr11_69407843_69407930_-"; exonnum "9"; txlen "13616";
chr11	ENSEMBL_gcm37	exon	69407843	69407930	0.0528199876580113	-	.	gene_id "ENSMUSG00000005237.15"; transcript_id "ENSMUSG00000005237.15_tx_40"; exon_id "chr11_69407843_69407930_-"; exonnum "8"; txlen "4830";
chr11	ENSEMBL_gcm37	exon	69407843	69407930	0.0528199876580113	-	.	gene_id "ENSMUSG00000005237.15"; transcript_id "ENSMUSG00000005237.15_tx_41"; exon_id "chr11_69407843_69407930_-"; exonnum "9"; txlen "4889";
chr11	ENSEMBL_gcm37	exon	69407843	69407930	0.0528199876580113	-	.	gene_id "ENSMUSG00000005237.15"; transcript_id "ENSMUSG00000005237.15_tx_42"; exon_id "chr11_69407843_69407930_-"; exonnum "9"; txlen "4988";
chr11	ENSEMBL_gcm37	exon	69407843	69407930	0.0528199876580113	-	.	gene_id "ENSMUSG00000005237.15"; transcript_id "ENSMUSG00000005237.15_tx_43"; exon_id "chr11_69407843_69407930_-"; exonnum "10"; txlen "5047";
chr11	ENSEMBL_gcm37	exon	69407843	69407930	0.0527367833115495	-	.	gene_id "ENSMUSG00000005237.15"; transcript_id "ENSMUSG00000005237.15_tx_44"; exon_id "chr11_69407843_69407930_-"; exonnum "10"; txlen "13854";
chr11	ENSEMBL_gcm37	exon	69407843	69407930	0.443503129493099	-	.	gene_id "ENSMUSG00000005237.15"; transcript_id "ENSMUSG00000005237.15_tx_5"; exon_id "chr11_69407843_69407930_-"; exonnum "8"; txlen "13628";
chr11	ENSEMBL_gcm37	exon	69407843	69407930	0.0492081795191956	-	.	gene_id "ENSMUSG00000005237.15"; transcript_id "ENSMUSG00000005237.15_tx_54"; exon_id "chr11_69407843_69407930_-"; exonnum "8"; txlen "13436";
chr11	ENSEMBL_gcm37	exon	69407843	69407930	0.0492081795191956	-	.	gene_id "ENSMUSG00000005237.15"; transcript_id "ENSMUSG00000005237.15_tx_55"; exon_id "chr11_69407843_69407930_-"; exonnum "10"; txlen "13653";
chr11	ENSEMBL_gcm37	exon	69407843	69407930	0.0492081795191956	-	.	gene_id "ENSMUSG00000005237.15"; transcript_id "ENSMUSG00000005237.15_tx_56"; exon_id "chr11_69407843_69407930_-"; exonnum "9"; txlen "13495";
chr11	ENSEMBL_gcm37	exon	69407843	69407930	0.0492081795191956	-	.	gene_id "ENSMUSG00000005237.15"; transcript_id "ENSMUSG00000005237.15_tx_57"; exon_id "chr11_69407843_69407930_-"; exonnum "9"; txlen "13594";
chr11	ENSEMBL_gcm37	exon	69407843	69407930	0.351084600038205	-	.	gene_id "ENSMUSG00000005237.15"; transcript_id "ENSMUSG00000005237.15_tx_6"; exon_id "chr11_69407843_69407930_-"; exonnum "10"; txlen "13953";
chr11	ENSEMBL_gcm37	exon	69407843	69407930	0.041655873456288	-	.	gene_id "ENSMUSG00000005237.15"; transcript_id "ENSMUSG00000005237.15_tx_80"; exon_id "chr11_69407843_69407930_-"; exonnum "10"; txlen "1657";
chr11	ENSEMBL_gcm37	exon	69407843	69407930	0.041655873456288	-	.	gene_id "ENSMUSG00000005237.15"; transcript_id "ENSMUSG00000005237.15_tx_81"; exon_id "chr11_69407843_69407930_-"; exonnum "11"; txlen "1815";
chr11	ENSEMBL_gcm37	exon	69407843	69407930	0.0390850032375912	-	.	gene_id "ENSMUSG00000005237.15"; transcript_id "ENSMUSG00000005237.15_tx_82"; exon_id "chr11_69407843_69407930_-"; exonnum "9"; txlen "6570";
chr11	ENSEMBL_gcm37	exon	69407843	69407930	0.0390850032375912	-	.	gene_id "ENSMUSG00000005237.15"; transcript_id "ENSMUSG00000005237.15_tx_83"; exon_id "chr11_69407843_69407930_-"; exonnum "10"; txlen "6728";
chr11	ENSEMBL_gcm37	exon	69407843	69407930	0.0360784645270073	-	.	gene_id "ENSMUSG00000005237.15"; transcript_id "ENSMUSG00000005237.15_tx_93"; exon_id "chr11_69407843_69407930_-"; exonnum "9"; txlen "6419";
chr11	ENSEMBL_gcm37	exon	69407843	69407930	0.0360784645270073	-	.	gene_id "ENSMUSG00000005237.15"; transcript_id "ENSMUSG00000005237.15_tx_94"; exon_id "chr11_69407843_69407930_-"; exonnum "10"; txlen "6577";
chr11	ENSEMBL_gcm37	exon	69407843	69407930	0.0360784645270073	-	.	gene_id "ENSMUSG00000005237.15"; transcript_id "ENSMUSG00000005237.15_tx_95"; exon_id "chr11_69407843_69407930_-"; exonnum "9"; txlen "6314";
chr11	ENSEMBL_gcm37	exon	69407843	69407930	0.0360784645270073	-	.	gene_id "ENSMUSG00000005237.15"; transcript_id "ENSMUSG00000005237.15_tx_96"; exon_id "chr11_69407843_69407930_-"; exonnum "8"; txlen "6360";
chr11	ENSEMBL_gcm37	exon	69407843	69407930	0.0360784645270073	-	.	gene_id "ENSMUSG00000005237.15"; transcript_id "ENSMUSG00000005237.15_tx_97"; exon_id "chr11_69407843_69407930_-"; exonnum "10"; txlen "6472";
chr11	ENSEMBL_gcm37	exon	69407843	69407930	0.0360784645270073	-	.	gene_id "ENSMUSG00000005237.15"; transcript_id "ENSMUSG00000005237.15_tx_98"; exon_id "chr11_69407843_69407930_-"; exonnum "9"; txlen "6518";
chr11	ENSEMBL_gcm37	exon	69407843	69407930	0.0360784645270073	-	.	gene_id "ENSMUSG00000005237.15"; transcript_id "ENSMUSG00000005237.15_tx_99"; exon_id "chr11_69407843_69407930_-"; exonnum "9"; txlen "6527";
chr11	HAVANA	exon	69408397	69408554	0	-	.	gene_id "ENSMUSG00000005237.15"; transcript_id "ENSMUST00000208777.2"; gene_type "protein_coding"; gene_name "Dnah2"; transcript_type "protein_coding"; transcript_name "Dnah2-206"; exon_number 2; exon_id "ENSMUSE00001381847.2"; level 2; protein_id "ENSMUSP00000146424.2"; transcript_support_level "5"; mgi_id "MGI:107731"; tag "mRNA_start_NF"; tag "mRNA_end_NF"; tag "cds_start_NF"; tag "cds_end_NF"; havana_gene "OTTMUSG00000005984.1"; havana_transcript "OTTMUST00000144957.1";
chr11	HAVANA	CDS	69408397	69408554	0	-	0	gene_id "ENSMUSG00000005237.15"; transcript_id "ENSMUST00000208777.2"; gene_type "protein_coding"; gene_name "Dnah2"; transcript_type "protein_coding"; transcript_name "Dnah2-206"; exon_number 2; exon_id "ENSMUSE00001381847.2"; level 2; protein_id "ENSMUSP00000146424.2"; transcript_support_level "5"; mgi_id "MGI:107731"; tag "mRNA_start_NF"; tag "mRNA_end_NF"; tag "cds_start_NF"; tag "cds_end_NF"; havana_gene "OTTMUSG00000005984.1"; havana_transcript "OTTMUST00000144957.1";
chr11	ENSEMBL_gcm37	exon	69408397	69408554	4.36586171079792	-	.	gene_id "ENSMUSG00000005237.15"; transcript_id "ENSMUSG00000005237.15_tx_1"; exon_id "chr11_69408397_69408554_-"; exonnum "9"; txlen "13845";
chr11	ENSEMBL_gcm37	exon	69408397	69408554	0.0360784645270073	-	.	gene_id "ENSMUSG00000005237.15"; transcript_id "ENSMUSG00000005237.15_tx_101"; exon_id "chr11_69408397_69408554_-"; exonnum "9"; txlen "6685";
chr11	ENSEMBL_gcm37	exon	69408397	69408554	0.0360784645270073	-	.	gene_id "ENSMUSG00000005237.15"; transcript_id "ENSMUSG00000005237.15_tx_102"; exon_id "chr11_69408397_69408554_-"; exonnum "8"; txlen "6413";
chr11	ENSEMBL_gcm37	exon	69408397	69408554	0.0360784645270073	-	.	gene_id "ENSMUSG00000005237.15"; transcript_id "ENSMUSG00000005237.15_tx_104"; exon_id "chr11_69408397_69408554_-"; exonnum "9"; txlen "6580";
chr11	ENSEMBL_gcm37	exon	69408397	69408554	0.137883463818778	-	.	gene_id "ENSMUSG00000005237.15"; transcript_id "ENSMUSG00000005237.15_tx_11"; exon_id "chr11_69408397_69408554_-"; exonnum "10"; txlen "14012";
chr11	ENSEMBL_gcm37	exon	69408397	69408554	0.0309829278454194	-	.	gene_id "ENSMUSG00000005237.15"; transcript_id "ENSMUSG00000005237.15_tx_110"; exon_id "chr11_69408397_69408554_-"; exonnum "8"; txlen "13520";
chr11	ENSEMBL_gcm37	exon	69408397	69408554	0.0898770516465185	-	.	gene_id "ENSMUSG00000005237.15"; transcript_id "ENSMUSG00000005237.15_tx_13"; exon_id "chr11_69408397_69408554_-"; exonnum "9"; txlen "13675";
chr11	ENSEMBL_gcm37	exon	69408397	69408554	0.0851466805072281	-	.	gene_id "ENSMUSG00000005237.15"; transcript_id "ENSMUSG00000005237.15_tx_14"; exon_id "chr11_69408397_69408554_-"; exonnum "10"; txlen "13842";
chr11	ENSEMBL_gcm37	exon	69408397	69408554	0.0278072781208262	-	.	gene_id "ENSMUSG00000005237.15"; transcript_id "ENSMUSG00000005237.15_tx_144"; exon_id "chr11_69408397_69408554_-"; exonnum "9"; txlen "13548";
chr11	ENSEMBL_gcm37	exon	69408397	69408554	0.0278072781208262	-	.	gene_id "ENSMUSG00000005237.15"; transcript_id "ENSMUSG00000005237.15_tx_146"; exon_id "chr11_69408397_69408554_-"; exonnum "8"; txlen "13489";
chr11	ENSEMBL_gcm37	exon	69408397	69408554	0.0272822091339154	-	.	gene_id "ENSMUSG00000005237.15"; transcript_id "ENSMUSG00000005237.15_tx_148"; exon_id "chr11_69408397_69408554_-"; exonnum "9"; txlen "13656";
chr11	ENSEMBL_gcm37	exon	69408397	69408554	0.0851466805072281	-	.	gene_id "ENSMUSG00000005237.15"; transcript_id "ENSMUSG00000005237.15_tx_15"; exon_id "chr11_69408397_69408554_-"; exonnum "9"; txlen "13783";
chr11	ENSEMBL_gcm37	exon	69408397	69408554	1.02212504418718	-	.	gene_id "ENSMUSG00000005237.15"; transcript_id "ENSMUSG00000005237.15_tx_2"; exon_id "chr11_69408397_69408554_-"; exonnum "8"; txlen "13786";
chr11	ENSEMBL_gcm37	exon	69408397	69408554	0.0781700064751824	-	.	gene_id "ENSMUSG00000005237.15"; transcript_id "ENSMUSG00000005237.15_tx_20"; exon_id "chr11_69408397_69408554_-"; exonnum "9"; txlen "6620";
chr11	ENSEMBL_gcm37	exon	69408397	69408554	0.0781700064751824	-	.	gene_id "ENSMUSG00000005237.15"; transcript_id "ENSMUSG00000005237.15_tx_22"; exon_id "chr11_69408397_69408554_-"; exonnum "8"; txlen "6561";
chr11	ENSEMBL_gcm37	exon	69408397	69408554	0.0598626526790794	-	.	gene_id "ENSMUSG00000005237.15"; transcript_id "ENSMUSG00000005237.15_tx_36"; exon_id "chr11_69408397_69408554_-"; exonnum "8"; txlen "5136";
chr11	ENSEMBL_gcm37	exon	69408397	69408554	0.0598626526790794	-	.	gene_id "ENSMUSG00000005237.15"; transcript_id "ENSMUSG00000005237.15_tx_37"; exon_id "chr11_69408397_69408554_-"; exonnum "9"; txlen "5195";
chr11	ENSEMBL_gcm37	exon	69408397	69408554	0.0567644536714854	-	.	gene_id "ENSMUSG00000005237.15"; transcript_id "ENSMUSG00000005237.15_tx_38"; exon_id "chr11_69408397_69408554_-"; exonnum "8"; txlen "13616";
chr11	ENSEMBL_gcm37	exon	69408397	69408554	0.0528199876580113	-	.	gene_id "ENSMUSG00000005237.15"; transcript_id "ENSMUSG00000005237.15_tx_42"; exon_id "chr11_69408397_69408554_-"; exonnum "8"; txlen "4988";
chr11	ENSEMBL_gcm37	exon	69408397	69408554	0.0528199876580113	-	.	gene_id "ENSMUSG00000005237.15"; transcript_id "ENSMUSG00000005237.15_tx_43"; exon_id "chr11_69408397_69408554_-"; exonnum "9"; txlen "5047";
chr11	ENSEMBL_gcm37	exon	69408397	69408554	0.0492081795191956	-	.	gene_id "ENSMUSG00000005237.15"; transcript_id "ENSMUSG00000005237.15_tx_55"; exon_id "chr11_69408397_69408554_-"; exonnum "9"; txlen "13653";
chr11	ENSEMBL_gcm37	exon	69408397	69408554	0.0492081795191956	-	.	gene_id "ENSMUSG00000005237.15"; transcript_id "ENSMUSG00000005237.15_tx_57"; exon_id "chr11_69408397_69408554_-"; exonnum "8"; txlen "13594";
chr11	ENSEMBL_gcm37	exon	69408397	69408554	0.351084600038205	-	.	gene_id "ENSMUSG00000005237.15"; transcript_id "ENSMUSG00000005237.15_tx_6"; exon_id "chr11_69408397_69408554_-"; exonnum "9"; txlen "13953";
chr11	ENSEMBL_gcm37	exon	69408397	69408554	0.041655873456288	-	.	gene_id "ENSMUSG00000005237.15"; transcript_id "ENSMUSG00000005237.15_tx_81"; exon_id "chr11_69408397_69408554_-"; exonnum "10"; txlen "1815";
chr11	ENSEMBL_gcm37	exon	69408397	69408554	0.0390850032375912	-	.	gene_id "ENSMUSG00000005237.15"; transcript_id "ENSMUSG00000005237.15_tx_83"; exon_id "chr11_69408397_69408554_-"; exonnum "9"; txlen "6728";
chr11	ENSEMBL_gcm37	exon	69408397	69408554	0.0360784645270073	-	.	gene_id "ENSMUSG00000005237.15"; transcript_id "ENSMUSG00000005237.15_tx_94"; exon_id "chr11_69408397_69408554_-"; exonnum "9"; txlen "6577";
chr11	ENSEMBL_gcm37	exon	69408397	69408554	0.0360784645270073	-	.	gene_id "ENSMUSG00000005237.15"; transcript_id "ENSMUSG00000005237.15_tx_97"; exon_id "chr11_69408397_69408554_-"; exonnum "9"; txlen "6472";
chr11	ENSEMBL_gcm37	exon	69408397	69408554	0.0360784645270073	-	.	gene_id "ENSMUSG00000005237.15"; transcript_id "ENSMUSG00000005237.15_tx_98"; exon_id "chr11_69408397_69408554_-"; exonnum "8"; txlen "6518";
chr11	HAVANA	exon	69409102	69409215	0	-	.	gene_id "ENSMUSG00000005237.15"; transcript_id "ENSMUST00000208777.2"; gene_type "protein_coding"; gene_name "Dnah2"; transcript_type "protein_coding"; transcript_name "Dnah2-206"; exon_number 1; exon_id "ENSMUSE00001377300.2"; level 2; protein_id "ENSMUSP00000146424.2"; transcript_support_level "5"; mgi_id "MGI:107731"; tag "mRNA_start_NF"; tag "mRNA_end_NF"; tag "cds_start_NF"; tag "cds_end_NF"; havana_gene "OTTMUSG00000005984.1"; havana_transcript "OTTMUST00000144957.1";
chr11	HAVANA	CDS	69409102	69409215	0	-	0	gene_id "ENSMUSG00000005237.15"; transcript_id "ENSMUST00000208777.2"; gene_type "protein_coding"; gene_name "Dnah2"; transcript_type "protein_coding"; transcript_name "Dnah2-206"; exon_number 1; exon_id "ENSMUSE00001377300.2"; level 2; protein_id "ENSMUSP00000146424.2"; transcript_support_level "5"; mgi_id "MGI:107731"; tag "mRNA_start_NF"; tag "mRNA_end_NF"; tag "cds_start_NF"; tag "cds_end_NF"; havana_gene "OTTMUSG00000005984.1"; havana_transcript "OTTMUST00000144957.1";
chr11	HAVANA	exon	69409102	69409293	0	-	.	gene_id "ENSMUSG00000005237.15"; transcript_id "ENSMUST00000035539.12"; gene_type "protein_coding"; gene_name "Dnah2"; transcript_type "protein_coding"; transcript_name "Dnah2-201"; exon_number 7; exon_id "ENSMUSE00001310474.2"; level 2; protein_id "ENSMUSP00000047329.6"; transcript_support_level "5"; mgi_id "MGI:107731"; tag "basic"; tag "appris_alternative_2"; havana_gene "OTTMUSG00000005984.1"; havana_transcript "OTTMUST00000013386.1";
chr11	HAVANA	CDS	69409102	69409293	0	-	0	gene_id "ENSMUSG00000005237.15"; transcript_id "ENSMUST00000035539.12"; gene_type "protein_coding"; gene_name "Dnah2"; transcript_type "protein_coding"; transcript_name "Dnah2-201"; exon_number 7; exon_id "ENSMUSE00001310474.2"; level 2; protein_id "ENSMUSP00000047329.6"; transcript_support_level "5"; mgi_id "MGI:107731"; tag "basic"; tag "appris_alternative_2"; havana_gene "OTTMUSG00000005984.1"; havana_transcript "OTTMUST00000013386.1";
chr11	ENSEMBL	exon	69409102	69409293	0	-	.	gene_id "ENSMUSG00000005237.15"; transcript_id "ENSMUST00000108659.2"; gene_type "protein_coding"; gene_name "Dnah2"; transcript_type "protein_coding"; transcript_name "Dnah2-202"; exon_number 8; exon_id "ENSMUSE00001310474.2"; level 3; protein_id "ENSMUSP00000104299.2"; transcript_support_level "5"; mgi_id "MGI:107731"; tag "basic"; tag "Ensembl_canonical"; tag "GENCODE_Primary"; tag "appris_principal_4"; tag "CCDS"; ccdsid "CCDS36192.1"; havana_gene "OTTMUSG00000005984.1";
chr11	ENSEMBL	CDS	69409102	69409293	0	-	0	gene_id "ENSMUSG00000005237.15"; transcript_id "ENSMUST00000108659.2"; gene_type "protein_coding"; gene_name "Dnah2"; transcript_type "protein_coding"; transcript_name "Dnah2-202"; exon_number 8; exon_id "ENSMUSE00001310474.2"; level 3; protein_id "ENSMUSP00000104299.2"; transcript_support_level "5"; mgi_id "MGI:107731"; tag "basic"; tag "Ensembl_canonical"; tag "GENCODE_Primary"; tag "appris_principal_4"; tag "CCDS"; ccdsid "CCDS36192.1"; havana_gene "OTTMUSG00000005984.1";
chr11	HAVANA	exon	69409102	69409293	0	-	.	gene_id "ENSMUSG00000005237.15"; transcript_id "ENSMUST00000149991.2"; gene_type "protein_coding"; gene_name "Dnah2"; transcript_type "protein_coding_CDS_not_defined"; transcript_name "Dnah2-203"; exon_number 8; exon_id "ENSMUSE00001222816.2"; level 2; transcript_support_level "1"; mgi_id "MGI:107731"; havana_gene "OTTMUSG00000005984.1"; havana_transcript "OTTMUST00000013389.1";
chr11	ENSEMBL_gcm37	exon	69409102	69409293	4.36586171079792	-	.	gene_id "ENSMUSG00000005237.15"; transcript_id "ENSMUSG00000005237.15_tx_1"; exon_id "chr11_69409102_69409293_-"; exonnum "8"; txlen "13845";
chr11	ENSEMBL_gcm37	exon	69409102	69409293	0.0360784645270073	-	.	gene_id "ENSMUSG00000005237.15"; transcript_id "ENSMUSG00000005237.15_tx_100"; exon_id "chr11_69409102_69409293_-"; exonnum "7"; txlen "6255";
chr11	ENSEMBL_gcm37	exon	69409102	69409293	0.0360784645270073	-	.	gene_id "ENSMUSG00000005237.15"; transcript_id "ENSMUSG00000005237.15_tx_101"; exon_id "chr11_69409102_69409293_-"; exonnum "8"; txlen "6685";
chr11	ENSEMBL_gcm37	exon	69409102	69409293	0.0360784645270073	-	.	gene_id "ENSMUSG00000005237.15"; transcript_id "ENSMUSG00000005237.15_tx_102"; exon_id "chr11_69409102_69409293_-"; exonnum "7"; txlen "6413";
chr11	ENSEMBL_gcm37	exon	69409102	69409293	0.0360784645270073	-	.	gene_id "ENSMUSG00000005237.15"; transcript_id "ENSMUSG00000005237.15_tx_103"; exon_id "chr11_69409102_69409293_-"; exonnum "8"; txlen "6422";
chr11	ENSEMBL_gcm37	exon	69409102	69409293	0.0360784645270073	-	.	gene_id "ENSMUSG00000005237.15"; transcript_id "ENSMUSG00000005237.15_tx_104"; exon_id "chr11_69409102_69409293_-"; exonnum "8"; txlen "6580";
chr11	ENSEMBL_gcm37	exon	69409102	69409293	0.0309829278454194	-	.	gene_id "ENSMUSG00000005237.15"; transcript_id "ENSMUSG00000005237.15_tx_109"; exon_id "chr11_69409102_69409293_-"; exonnum "7"; txlen "13362";
chr11	ENSEMBL_gcm37	exon	69409102	69409293	0.137883463818778	-	.	gene_id "ENSMUSG00000005237.15"; transcript_id "ENSMUSG00000005237.15_tx_11"; exon_id "chr11_69409102_69409293_-"; exonnum "9"; txlen "14012";
chr11	ENSEMBL_gcm37	exon	69409102	69409293	0.0309829278454194	-	.	gene_id "ENSMUSG00000005237.15"; transcript_id "ENSMUSG00000005237.15_tx_110"; exon_id "chr11_69409102_69409293_-"; exonnum "7"; txlen "13520";
chr11	ENSEMBL_gcm37	exon	69409102	69409293	0.0898770516465185	-	.	gene_id "ENSMUSG00000005237.15"; transcript_id "ENSMUSG00000005237.15_tx_13"; exon_id "chr11_69409102_69409293_-"; exonnum "8"; txlen "13675";
chr11	ENSEMBL_gcm37	exon	69409102	69409293	0.0851466805072281	-	.	gene_id "ENSMUSG00000005237.15"; transcript_id "ENSMUSG00000005237.15_tx_14"; exon_id "chr11_69409102_69409293_-"; exonnum "9"; txlen "13842";
chr11	ENSEMBL_gcm37	exon	69409102	69409293	0.0278072781208262	-	.	gene_id "ENSMUSG00000005237.15"; transcript_id "ENSMUSG00000005237.15_tx_143"; exon_id "chr11_69409102_69409293_-"; exonnum "8"; txlen "13390";
chr11	ENSEMBL_gcm37	exon	69409102	69409293	0.0278072781208262	-	.	gene_id "ENSMUSG00000005237.15"; transcript_id "ENSMUSG00000005237.15_tx_144"; exon_id "chr11_69409102_69409293_-"; exonnum "8"; txlen "13548";
chr11	ENSEMBL_gcm37	exon	69409102	69409293	0.0278072781208262	-	.	gene_id "ENSMUSG00000005237.15"; transcript_id "ENSMUSG00000005237.15_tx_145"; exon_id "chr11_69409102_69409293_-"; exonnum "7"; txlen "13331";
chr11	ENSEMBL_gcm37	exon	69409102	69409293	0.0278072781208262	-	.	gene_id "ENSMUSG00000005237.15"; transcript_id "ENSMUSG00000005237.15_tx_146"; exon_id "chr11_69409102_69409293_-"; exonnum "7"; txlen "13489";
chr11	ENSEMBL_gcm37	exon	69409102	69409293	0.0272822091339154	-	.	gene_id "ENSMUSG00000005237.15"; transcript_id "ENSMUSG00000005237.15_tx_147"; exon_id "chr11_69409102_69409293_-"; exonnum "8"; txlen "13498";
chr11	ENSEMBL_gcm37	exon	69409102	69409293	0.0272822091339154	-	.	gene_id "ENSMUSG00000005237.15"; transcript_id "ENSMUSG00000005237.15_tx_148"; exon_id "chr11_69409102_69409293_-"; exonnum "8"; txlen "13656";
chr11	ENSEMBL_gcm37	exon	69409102	69409293	0.0851466805072281	-	.	gene_id "ENSMUSG00000005237.15"; transcript_id "ENSMUSG00000005237.15_tx_15"; exon_id "chr11_69409102_69409293_-"; exonnum "8"; txlen "13783";
chr11	ENSEMBL_gcm37	exon	69409102	69409293	0.0811870865468108	-	.	gene_id "ENSMUSG00000005237.15"; transcript_id "ENSMUSG00000005237.15_tx_18"; exon_id "chr11_69409102_69409293_-"; exonnum "8"; txlen "13795";
chr11	ENSEMBL_gcm37	exon	69409102	69409293	0.0781700064751824	-	.	gene_id "ENSMUSG00000005237.15"; transcript_id "ENSMUSG00000005237.15_tx_19"; exon_id "chr11_69409102_69409293_-"; exonnum "8"; txlen "6462";
chr11	ENSEMBL_gcm37	exon	69409102	69409293	1.02212504418718	-	.	gene_id "ENSMUSG00000005237.15"; transcript_id "ENSMUSG00000005237.15_tx_2"; exon_id "chr11_69409102_69409293_-"; exonnum "7"; txlen "13786";
chr11	ENSEMBL_gcm37	exon	69409102	69409293	0.0781700064751824	-	.	gene_id "ENSMUSG00000005237.15"; transcript_id "ENSMUSG00000005237.15_tx_20"; exon_id "chr11_69409102_69409293_-"; exonnum "8"; txlen "6620";
chr11	ENSEMBL_gcm37	exon	69409102	69409293	0.0781700064751824	-	.	gene_id "ENSMUSG00000005237.15"; transcript_id "ENSMUSG00000005237.15_tx_21"; exon_id "chr11_69409102_69409293_-"; exonnum "7"; txlen "6403";
chr11	ENSEMBL_gcm37	exon	69409102	69409293	0.0781700064751824	-	.	gene_id "ENSMUSG00000005237.15"; transcript_id "ENSMUSG00000005237.15_tx_22"; exon_id "chr11_69409102_69409293_-"; exonnum "7"; txlen "6561";
chr11	ENSEMBL_gcm37	exon	69409102	69409293	0.554003990732595	-	.	gene_id "ENSMUSG00000005237.15"; transcript_id "ENSMUSG00000005237.15_tx_3"; exon_id "chr11_69409102_69409293_-"; exonnum "8"; txlen "13687";
chr11	ENSEMBL_gcm37	exon	69409102	69409293	0.0598626526790794	-	.	gene_id "ENSMUSG00000005237.15"; transcript_id "ENSMUSG00000005237.15_tx_34"; exon_id "chr11_69409102_69409293_-"; exonnum "7"; txlen "4978";
chr11	ENSEMBL_gcm37	exon	69409102	69409293	0.0598626526790794	-	.	gene_id "ENSMUSG00000005237.15"; transcript_id "ENSMUSG00000005237.15_tx_35"; exon_id "chr11_69409102_69409293_-"; exonnum "8"; txlen "5037";
chr11	ENSEMBL_gcm37	exon	69409102	69409293	0.0598626526790794	-	.	gene_id "ENSMUSG00000005237.15"; transcript_id "ENSMUSG00000005237.15_tx_36"; exon_id "chr11_69409102_69409293_-"; exonnum "7"; txlen "5136";
chr11	ENSEMBL_gcm37	exon	69409102	69409293	0.0598626526790794	-	.	gene_id "ENSMUSG00000005237.15"; transcript_id "ENSMUSG00000005237.15_tx_37"; exon_id "chr11_69409102_69409293_-"; exonnum "8"; txlen "5195";
chr11	ENSEMBL_gcm37	exon	69409102	69409293	0.0567644536714854	-	.	gene_id "ENSMUSG00000005237.15"; transcript_id "ENSMUSG00000005237.15_tx_38"; exon_id "chr11_69409102_69409293_-"; exonnum "7"; txlen "13616";
chr11	ENSEMBL_gcm37	exon	69409102	69409293	0.0528199876580113	-	.	gene_id "ENSMUSG00000005237.15"; transcript_id "ENSMUSG00000005237.15_tx_40"; exon_id "chr11_69409102_69409293_-"; exonnum "7"; txlen "4830";
chr11	ENSEMBL_gcm37	exon	69409102	69409293	0.0528199876580113	-	.	gene_id "ENSMUSG00000005237.15"; transcript_id "ENSMUSG00000005237.15_tx_41"; exon_id "chr11_69409102_69409293_-"; exonnum "8"; txlen "4889";
chr11	ENSEMBL_gcm37	exon	69409102	69409293	0.0528199876580113	-	.	gene_id "ENSMUSG00000005237.15"; transcript_id "ENSMUSG00000005237.15_tx_42"; exon_id "chr11_69409102_69409293_-"; exonnum "7"; txlen "4988";
chr11	ENSEMBL_gcm37	exon	69409102	69409293	0.0528199876580113	-	.	gene_id "ENSMUSG00000005237.15"; transcript_id "ENSMUSG00000005237.15_tx_43"; exon_id "chr11_69409102_69409293_-"; exonnum "8"; txlen "5047";
chr11	ENSEMBL_gcm37	exon	69409102	69409293	0.0527367833115495	-	.	gene_id "ENSMUSG00000005237.15"; transcript_id "ENSMUSG00000005237.15_tx_44"; exon_id "chr11_69409102_69409293_-"; exonnum "9"; txlen "13854";
chr11	ENSEMBL_gcm37	exon	69409102	69409293	0.443503129493099	-	.	gene_id "ENSMUSG00000005237.15"; transcript_id "ENSMUSG00000005237.15_tx_5"; exon_id "chr11_69409102_69409293_-"; exonnum "7"; txlen "13628";
chr11	ENSEMBL_gcm37	exon	69409102	69409293	0.0492081795191956	-	.	gene_id "ENSMUSG00000005237.15"; transcript_id "ENSMUSG00000005237.15_tx_54"; exon_id "chr11_69409102_69409293_-"; exonnum "7"; txlen "13436";
chr11	ENSEMBL_gcm37	exon	69409102	69409293	0.0492081795191956	-	.	gene_id "ENSMUSG00000005237.15"; transcript_id "ENSMUSG00000005237.15_tx_55"; exon_id "chr11_69409102_69409293_-"; exonnum "8"; txlen "13653";
chr11	ENSEMBL_gcm37	exon	69409102	69409293	0.0492081795191956	-	.	gene_id "ENSMUSG00000005237.15"; transcript_id "ENSMUSG00000005237.15_tx_56"; exon_id "chr11_69409102_69409293_-"; exonnum "8"; txlen "13495";
chr11	ENSEMBL_gcm37	exon	69409102	69409293	0.0492081795191956	-	.	gene_id "ENSMUSG00000005237.15"; transcript_id "ENSMUSG00000005237.15_tx_57"; exon_id "chr11_69409102_69409293_-"; exonnum "7"; txlen "13594";
chr11	ENSEMBL_gcm37	exon	69409102	69409293	0.351084600038205	-	.	gene_id "ENSMUSG00000005237.15"; transcript_id "ENSMUSG00000005237.15_tx_6"; exon_id "chr11_69409102_69409293_-"; exonnum "8"; txlen "13953";
chr11	ENSEMBL_gcm37	exon	69409102	69409293	0.041655873456288	-	.	gene_id "ENSMUSG00000005237.15"; transcript_id "ENSMUSG00000005237.15_tx_80"; exon_id "chr11_69409102_69409293_-"; exonnum "9"; txlen "1657";
chr11	ENSEMBL_gcm37	exon	69409102	69409293	0.041655873456288	-	.	gene_id "ENSMUSG00000005237.15"; transcript_id "ENSMUSG00000005237.15_tx_81"; exon_id "chr11_69409102_69409293_-"; exonnum "9"; txlen "1815";
chr11	ENSEMBL_gcm37	exon	69409102	69409293	0.0390850032375912	-	.	gene_id "ENSMUSG00000005237.15"; transcript_id "ENSMUSG00000005237.15_tx_82"; exon_id "chr11_69409102_69409293_-"; exonnum "8"; txlen "6570";
chr11	ENSEMBL_gcm37	exon	69409102	69409293	0.0390850032375912	-	.	gene_id "ENSMUSG00000005237.15"; transcript_id "ENSMUSG00000005237.15_tx_83"; exon_id "chr11_69409102_69409293_-"; exonnum "8"; txlen "6728";
chr11	ENSEMBL_gcm37	exon	69409102	69409293	0.0387346576158749	-	.	gene_id "ENSMUSG00000005237.15"; transcript_id "ENSMUSG00000005237.15_tx_85"; exon_id "chr11_69409102_69409293_-"; exonnum "7"; txlen "4982";
chr11	ENSEMBL_gcm37	exon	69409102	69409293	0.0387346576158749	-	.	gene_id "ENSMUSG00000005237.15"; transcript_id "ENSMUSG00000005237.15_tx_86"; exon_id "chr11_69409102_69409293_-"; exonnum "7"; txlen "5130";
chr11	ENSEMBL_gcm37	exon	69409102	69409293	0.0387346576158749	-	.	gene_id "ENSMUSG00000005237.15"; transcript_id "ENSMUSG00000005237.15_tx_87"; exon_id "chr11_69409102_69409293_-"; exonnum "8"; txlen "5041";
chr11	ENSEMBL_gcm37	exon	69409102	69409293	0.0387346576158749	-	.	gene_id "ENSMUSG00000005237.15"; transcript_id "ENSMUSG00000005237.15_tx_88"; exon_id "chr11_69409102_69409293_-"; exonnum "8"; txlen "5189";
chr11	ENSEMBL_gcm37	exon	69409102	69409293	0.0387346576158749	-	.	gene_id "ENSMUSG00000005237.15"; transcript_id "ENSMUSG00000005237.15_tx_89"; exon_id "chr11_69409102_69409293_-"; exonnum "7"; txlen "4742";
chr11	ENSEMBL_gcm37	exon	69409102	69409293	0.0387346576158749	-	.	gene_id "ENSMUSG00000005237.15"; transcript_id "ENSMUSG00000005237.15_tx_90"; exon_id "chr11_69409102_69409293_-"; exonnum "7"; txlen "4890";
chr11	ENSEMBL_gcm37	exon	69409102	69409293	0.0387346576158749	-	.	gene_id "ENSMUSG00000005237.15"; transcript_id "ENSMUSG00000005237.15_tx_91"; exon_id "chr11_69409102_69409293_-"; exonnum "8"; txlen "4801";
chr11	ENSEMBL_gcm37	exon	69409102	69409293	0.0387346576158749	-	.	gene_id "ENSMUSG00000005237.15"; transcript_id "ENSMUSG00000005237.15_tx_92"; exon_id "chr11_69409102_69409293_-"; exonnum "8"; txlen "4949";
chr11	ENSEMBL_gcm37	exon	69409102	69409293	0.0360784645270073	-	.	gene_id "ENSMUSG00000005237.15"; transcript_id "ENSMUSG00000005237.15_tx_93"; exon_id "chr11_69409102_69409293_-"; exonnum "8"; txlen "6419";
chr11	ENSEMBL_gcm37	exon	69409102	69409293	0.0360784645270073	-	.	gene_id "ENSMUSG00000005237.15"; transcript_id "ENSMUSG00000005237.15_tx_94"; exon_id "chr11_69409102_69409293_-"; exonnum "8"; txlen "6577";
chr11	ENSEMBL_gcm37	exon	69409102	69409293	0.0360784645270073	-	.	gene_id "ENSMUSG00000005237.15"; transcript_id "ENSMUSG00000005237.15_tx_95"; exon_id "chr11_69409102_69409293_-"; exonnum "8"; txlen "6314";
chr11	ENSEMBL_gcm37	exon	69409102	69409293	0.0360784645270073	-	.	gene_id "ENSMUSG00000005237.15"; transcript_id "ENSMUSG00000005237.15_tx_96"; exon_id "chr11_69409102_69409293_-"; exonnum "7"; txlen "6360";
chr11	ENSEMBL_gcm37	exon	69409102	69409293	0.0360784645270073	-	.	gene_id "ENSMUSG00000005237.15"; transcript_id "ENSMUSG00000005237.15_tx_97"; exon_id "chr11_69409102_69409293_-"; exonnum "8"; txlen "6472";
chr11	ENSEMBL_gcm37	exon	69409102	69409293	0.0360784645270073	-	.	gene_id "ENSMUSG00000005237.15"; transcript_id "ENSMUSG00000005237.15_tx_98"; exon_id "chr11_69409102_69409293_-"; exonnum "7"; txlen "6518";
chr11	ENSEMBL_gcm37	exon	69409102	69409293	0.0360784645270073	-	.	gene_id "ENSMUSG00000005237.15"; transcript_id "ENSMUSG00000005237.15_tx_99"; exon_id "chr11_69409102_69409293_-"; exonnum "8"; txlen "6527";
chr11	HAVANA	exon	69411538	69411776	0	-	.	gene_id "ENSMUSG00000005237.15"; transcript_id "ENSMUST00000035539.12"; gene_type "protein_coding"; gene_name "Dnah2"; transcript_type "protein_coding"; transcript_name "Dnah2-201"; exon_number 6; exon_id "ENSMUSE00001305558.2"; level 2; protein_id "ENSMUSP00000047329.6"; transcript_support_level "5"; mgi_id "MGI:107731"; tag "basic"; tag "appris_alternative_2"; havana_gene "OTTMUSG00000005984.1"; havana_transcript "OTTMUST00000013386.1";
chr11	HAVANA	CDS	69411538	69411776	0	-	2	gene_id "ENSMUSG00000005237.15"; transcript_id "ENSMUST00000035539.12"; gene_type "protein_coding"; gene_name "Dnah2"; transcript_type "protein_coding"; transcript_name "Dnah2-201"; exon_number 6; exon_id "ENSMUSE00001305558.2"; level 2; protein_id "ENSMUSP00000047329.6"; transcript_support_level "5"; mgi_id "MGI:107731"; tag "basic"; tag "appris_alternative_2"; havana_gene "OTTMUSG00000005984.1"; havana_transcript "OTTMUST00000013386.1";
chr11	ENSEMBL	exon	69411538	69411776	0	-	.	gene_id "ENSMUSG00000005237.15"; transcript_id "ENSMUST00000108659.2"; gene_type "protein_coding"; gene_name "Dnah2"; transcript_type "protein_coding"; transcript_name "Dnah2-202"; exon_number 7; exon_id "ENSMUSE00001305558.2"; level 3; protein_id "ENSMUSP00000104299.2"; transcript_support_level "5"; mgi_id "MGI:107731"; tag "basic"; tag "Ensembl_canonical"; tag "GENCODE_Primary"; tag "appris_principal_4"; tag "CCDS"; ccdsid "CCDS36192.1"; havana_gene "OTTMUSG00000005984.1";
chr11	ENSEMBL	CDS	69411538	69411776	0	-	2	gene_id "ENSMUSG00000005237.15"; transcript_id "ENSMUST00000108659.2"; gene_type "protein_coding"; gene_name "Dnah2"; transcript_type "protein_coding"; transcript_name "Dnah2-202"; exon_number 7; exon_id "ENSMUSE00001305558.2"; level 3; protein_id "ENSMUSP00000104299.2"; transcript_support_level "5"; mgi_id "MGI:107731"; tag "basic"; tag "Ensembl_canonical"; tag "GENCODE_Primary"; tag "appris_principal_4"; tag "CCDS"; ccdsid "CCDS36192.1"; havana_gene "OTTMUSG00000005984.1";
chr11	HAVANA	exon	69411538	69411776	0	-	.	gene_id "ENSMUSG00000005237.15"; transcript_id "ENSMUST00000149991.2"; gene_type "protein_coding"; gene_name "Dnah2"; transcript_type "protein_coding_CDS_not_defined"; transcript_name "Dnah2-203"; exon_number 7; exon_id "ENSMUSE00001286029.2"; level 2; transcript_support_level "1"; mgi_id "MGI:107731"; havana_gene "OTTMUSG00000005984.1"; havana_transcript "OTTMUST00000013389.1";
chr11	ENSEMBL_gcm37	exon	69411538	69411776	4.36586171079792	-	.	gene_id "ENSMUSG00000005237.15"; transcript_id "ENSMUSG00000005237.15_tx_1"; exon_id "chr11_69411538_69411776_-"; exonnum "7"; txlen "13845";
chr11	ENSEMBL_gcm37	exon	69411538	69411776	0.0360784645270073	-	.	gene_id "ENSMUSG00000005237.15"; transcript_id "ENSMUSG00000005237.15_tx_100"; exon_id "chr11_69411538_69411776_-"; exonnum "6"; txlen "6255";
chr11	ENSEMBL_gcm37	exon	69411538	69411776	0.0360784645270073	-	.	gene_id "ENSMUSG00000005237.15"; transcript_id "ENSMUSG00000005237.15_tx_101"; exon_id "chr11_69411538_69411776_-"; exonnum "7"; txlen "6685";
chr11	ENSEMBL_gcm37	exon	69411538	69411776	0.0360784645270073	-	.	gene_id "ENSMUSG00000005237.15"; transcript_id "ENSMUSG00000005237.15_tx_102"; exon_id "chr11_69411538_69411776_-"; exonnum "6"; txlen "6413";
chr11	ENSEMBL_gcm37	exon	69411538	69411776	0.0360784645270073	-	.	gene_id "ENSMUSG00000005237.15"; transcript_id "ENSMUSG00000005237.15_tx_103"; exon_id "chr11_69411538_69411776_-"; exonnum "7"; txlen "6422";
chr11	ENSEMBL_gcm37	exon	69411538	69411776	0.0360784645270073	-	.	gene_id "ENSMUSG00000005237.15"; transcript_id "ENSMUSG00000005237.15_tx_104"; exon_id "chr11_69411538_69411776_-"; exonnum "7"; txlen "6580";
chr11	ENSEMBL_gcm37	exon	69411538	69411776	0.0309829278454194	-	.	gene_id "ENSMUSG00000005237.15"; transcript_id "ENSMUSG00000005237.15_tx_109"; exon_id "chr11_69411538_69411776_-"; exonnum "6"; txlen "13362";
chr11	ENSEMBL_gcm37	exon	69411538	69411776	0.137883463818778	-	.	gene_id "ENSMUSG00000005237.15"; transcript_id "ENSMUSG00000005237.15_tx_11"; exon_id "chr11_69411538_69411776_-"; exonnum "8"; txlen "14012";
chr11	ENSEMBL_gcm37	exon	69411538	69411776	0.0309829278454194	-	.	gene_id "ENSMUSG00000005237.15"; transcript_id "ENSMUSG00000005237.15_tx_110"; exon_id "chr11_69411538_69411776_-"; exonnum "6"; txlen "13520";
chr11	ENSEMBL_gcm37	exon	69411538	69411776	0.0898770516465185	-	.	gene_id "ENSMUSG00000005237.15"; transcript_id "ENSMUSG00000005237.15_tx_13"; exon_id "chr11_69411538_69411776_-"; exonnum "7"; txlen "13675";
chr11	ENSEMBL_gcm37	exon	69411538	69411776	0.0851466805072281	-	.	gene_id "ENSMUSG00000005237.15"; transcript_id "ENSMUSG00000005237.15_tx_14"; exon_id "chr11_69411538_69411776_-"; exonnum "8"; txlen "13842";
chr11	ENSEMBL_gcm37	exon	69411538	69411776	0.0278072781208262	-	.	gene_id "ENSMUSG00000005237.15"; transcript_id "ENSMUSG00000005237.15_tx_143"; exon_id "chr11_69411538_69411776_-"; exonnum "7"; txlen "13390";
chr11	ENSEMBL_gcm37	exon	69411538	69411776	0.0278072781208262	-	.	gene_id "ENSMUSG00000005237.15"; transcript_id "ENSMUSG00000005237.15_tx_144"; exon_id "chr11_69411538_69411776_-"; exonnum "7"; txlen "13548";
chr11	ENSEMBL_gcm37	exon	69411538	69411776	0.0278072781208262	-	.	gene_id "ENSMUSG00000005237.15"; transcript_id "ENSMUSG00000005237.15_tx_145"; exon_id "chr11_69411538_69411776_-"; exonnum "6"; txlen "13331";
chr11	ENSEMBL_gcm37	exon	69411538	69411776	0.0278072781208262	-	.	gene_id "ENSMUSG00000005237.15"; transcript_id "ENSMUSG00000005237.15_tx_146"; exon_id "chr11_69411538_69411776_-"; exonnum "6"; txlen "13489";
chr11	ENSEMBL_gcm37	exon	69411538	69411776	0.0272822091339154	-	.	gene_id "ENSMUSG00000005237.15"; transcript_id "ENSMUSG00000005237.15_tx_147"; exon_id "chr11_69411538_69411776_-"; exonnum "7"; txlen "13498";
chr11	ENSEMBL_gcm37	exon	69411538	69411776	0.0272822091339154	-	.	gene_id "ENSMUSG00000005237.15"; transcript_id "ENSMUSG00000005237.15_tx_148"; exon_id "chr11_69411538_69411776_-"; exonnum "7"; txlen "13656";
chr11	ENSEMBL_gcm37	exon	69411538	69411776	0.0851466805072281	-	.	gene_id "ENSMUSG00000005237.15"; transcript_id "ENSMUSG00000005237.15_tx_15"; exon_id "chr11_69411538_69411776_-"; exonnum "7"; txlen "13783";
chr11	ENSEMBL_gcm37	exon	69411538	69411776	0.0811870865468108	-	.	gene_id "ENSMUSG00000005237.15"; transcript_id "ENSMUSG00000005237.15_tx_18"; exon_id "chr11_69411538_69411776_-"; exonnum "7"; txlen "13795";
chr11	ENSEMBL_gcm37	exon	69411538	69411776	0.0781700064751824	-	.	gene_id "ENSMUSG00000005237.15"; transcript_id "ENSMUSG00000005237.15_tx_19"; exon_id "chr11_69411538_69411776_-"; exonnum "7"; txlen "6462";
chr11	ENSEMBL_gcm37	exon	69411538	69411776	1.02212504418718	-	.	gene_id "ENSMUSG00000005237.15"; transcript_id "ENSMUSG00000005237.15_tx_2"; exon_id "chr11_69411538_69411776_-"; exonnum "6"; txlen "13786";
chr11	ENSEMBL_gcm37	exon	69411538	69411776	0.0781700064751824	-	.	gene_id "ENSMUSG00000005237.15"; transcript_id "ENSMUSG00000005237.15_tx_20"; exon_id "chr11_69411538_69411776_-"; exonnum "7"; txlen "6620";
chr11	ENSEMBL_gcm37	exon	69411538	69411776	0.0781700064751824	-	.	gene_id "ENSMUSG00000005237.15"; transcript_id "ENSMUSG00000005237.15_tx_21"; exon_id "chr11_69411538_69411776_-"; exonnum "6"; txlen "6403";
chr11	ENSEMBL_gcm37	exon	69411538	69411776	0.0781700064751824	-	.	gene_id "ENSMUSG00000005237.15"; transcript_id "ENSMUSG00000005237.15_tx_22"; exon_id "chr11_69411538_69411776_-"; exonnum "6"; txlen "6561";
chr11	ENSEMBL_gcm37	exon	69411538	69411776	0.554003990732595	-	.	gene_id "ENSMUSG00000005237.15"; transcript_id "ENSMUSG00000005237.15_tx_3"; exon_id "chr11_69411538_69411776_-"; exonnum "7"; txlen "13687";
chr11	ENSEMBL_gcm37	exon	69411538	69411776	0.0598626526790794	-	.	gene_id "ENSMUSG00000005237.15"; transcript_id "ENSMUSG00000005237.15_tx_34"; exon_id "chr11_69411538_69411776_-"; exonnum "6"; txlen "4978";
chr11	ENSEMBL_gcm37	exon	69411538	69411776	0.0598626526790794	-	.	gene_id "ENSMUSG00000005237.15"; transcript_id "ENSMUSG00000005237.15_tx_35"; exon_id "chr11_69411538_69411776_-"; exonnum "7"; txlen "5037";
chr11	ENSEMBL_gcm37	exon	69411538	69411776	0.0598626526790794	-	.	gene_id "ENSMUSG00000005237.15"; transcript_id "ENSMUSG00000005237.15_tx_36"; exon_id "chr11_69411538_69411776_-"; exonnum "6"; txlen "5136";
chr11	ENSEMBL_gcm37	exon	69411538	69411776	0.0598626526790794	-	.	gene_id "ENSMUSG00000005237.15"; transcript_id "ENSMUSG00000005237.15_tx_37"; exon_id "chr11_69411538_69411776_-"; exonnum "7"; txlen "5195";
chr11	ENSEMBL_gcm37	exon	69411538	69411776	0.0567644536714854	-	.	gene_id "ENSMUSG00000005237.15"; transcript_id "ENSMUSG00000005237.15_tx_38"; exon_id "chr11_69411538_69411776_-"; exonnum "6"; txlen "13616";
chr11	ENSEMBL_gcm37	exon	69411538	69411776	0.0528199876580113	-	.	gene_id "ENSMUSG00000005237.15"; transcript_id "ENSMUSG00000005237.15_tx_40"; exon_id "chr11_69411538_69411776_-"; exonnum "6"; txlen "4830";
chr11	ENSEMBL_gcm37	exon	69411538	69411776	0.0528199876580113	-	.	gene_id "ENSMUSG00000005237.15"; transcript_id "ENSMUSG00000005237.15_tx_41"; exon_id "chr11_69411538_69411776_-"; exonnum "7"; txlen "4889";
chr11	ENSEMBL_gcm37	exon	69411538	69411776	0.0528199876580113	-	.	gene_id "ENSMUSG00000005237.15"; transcript_id "ENSMUSG00000005237.15_tx_42"; exon_id "chr11_69411538_69411776_-"; exonnum "6"; txlen "4988";
chr11	ENSEMBL_gcm37	exon	69411538	69411776	0.0528199876580113	-	.	gene_id "ENSMUSG00000005237.15"; transcript_id "ENSMUSG00000005237.15_tx_43"; exon_id "chr11_69411538_69411776_-"; exonnum "7"; txlen "5047";
chr11	ENSEMBL_gcm37	exon	69411538	69411776	0.0527367833115495	-	.	gene_id "ENSMUSG00000005237.15"; transcript_id "ENSMUSG00000005237.15_tx_44"; exon_id "chr11_69411538_69411776_-"; exonnum "8"; txlen "13854";
chr11	ENSEMBL_gcm37	exon	69411538	69411776	0.443503129493099	-	.	gene_id "ENSMUSG00000005237.15"; transcript_id "ENSMUSG00000005237.15_tx_5"; exon_id "chr11_69411538_69411776_-"; exonnum "6"; txlen "13628";
chr11	ENSEMBL_gcm37	exon	69411538	69411776	0.0492081795191956	-	.	gene_id "ENSMUSG00000005237.15"; transcript_id "ENSMUSG00000005237.15_tx_54"; exon_id "chr11_69411538_69411776_-"; exonnum "6"; txlen "13436";
chr11	ENSEMBL_gcm37	exon	69411538	69411776	0.0492081795191956	-	.	gene_id "ENSMUSG00000005237.15"; transcript_id "ENSMUSG00000005237.15_tx_55"; exon_id "chr11_69411538_69411776_-"; exonnum "7"; txlen "13653";
chr11	ENSEMBL_gcm37	exon	69411538	69411776	0.0492081795191956	-	.	gene_id "ENSMUSG00000005237.15"; transcript_id "ENSMUSG00000005237.15_tx_56"; exon_id "chr11_69411538_69411776_-"; exonnum "7"; txlen "13495";
chr11	ENSEMBL_gcm37	exon	69411538	69411776	0.0492081795191956	-	.	gene_id "ENSMUSG00000005237.15"; transcript_id "ENSMUSG00000005237.15_tx_57"; exon_id "chr11_69411538_69411776_-"; exonnum "6"; txlen "13594";
chr11	ENSEMBL_gcm37	exon	69411538	69411776	0.351084600038205	-	.	gene_id "ENSMUSG00000005237.15"; transcript_id "ENSMUSG00000005237.15_tx_6"; exon_id "chr11_69411538_69411776_-"; exonnum "7"; txlen "13953";
chr11	ENSEMBL_gcm37	exon	69411538	69411776	0.041655873456288	-	.	gene_id "ENSMUSG00000005237.15"; transcript_id "ENSMUSG00000005237.15_tx_80"; exon_id "chr11_69411538_69411776_-"; exonnum "8"; txlen "1657";
chr11	ENSEMBL_gcm37	exon	69411538	69411776	0.041655873456288	-	.	gene_id "ENSMUSG00000005237.15"; transcript_id "ENSMUSG00000005237.15_tx_81"; exon_id "chr11_69411538_69411776_-"; exonnum "8"; txlen "1815";
chr11	ENSEMBL_gcm37	exon	69411538	69411776	0.0390850032375912	-	.	gene_id "ENSMUSG00000005237.15"; transcript_id "ENSMUSG00000005237.15_tx_82"; exon_id "chr11_69411538_69411776_-"; exonnum "7"; txlen "6570";
chr11	ENSEMBL_gcm37	exon	69411538	69411776	0.0390850032375912	-	.	gene_id "ENSMUSG00000005237.15"; transcript_id "ENSMUSG00000005237.15_tx_83"; exon_id "chr11_69411538_69411776_-"; exonnum "7"; txlen "6728";
chr11	ENSEMBL_gcm37	exon	69411538	69411776	0.0387346576158749	-	.	gene_id "ENSMUSG00000005237.15"; transcript_id "ENSMUSG00000005237.15_tx_85"; exon_id "chr11_69411538_69411776_-"; exonnum "6"; txlen "4982";
chr11	ENSEMBL_gcm37	exon	69411538	69411776	0.0387346576158749	-	.	gene_id "ENSMUSG00000005237.15"; transcript_id "ENSMUSG00000005237.15_tx_86"; exon_id "chr11_69411538_69411776_-"; exonnum "6"; txlen "5130";
chr11	ENSEMBL_gcm37	exon	69411538	69411776	0.0387346576158749	-	.	gene_id "ENSMUSG00000005237.15"; transcript_id "ENSMUSG00000005237.15_tx_87"; exon_id "chr11_69411538_69411776_-"; exonnum "7"; txlen "5041";
chr11	ENSEMBL_gcm37	exon	69411538	69411776	0.0387346576158749	-	.	gene_id "ENSMUSG00000005237.15"; transcript_id "ENSMUSG00000005237.15_tx_88"; exon_id "chr11_69411538_69411776_-"; exonnum "7"; txlen "5189";
chr11	ENSEMBL_gcm37	exon	69411538	69411776	0.0387346576158749	-	.	gene_id "ENSMUSG00000005237.15"; transcript_id "ENSMUSG00000005237.15_tx_89"; exon_id "chr11_69411538_69411776_-"; exonnum "6"; txlen "4742";
chr11	ENSEMBL_gcm37	exon	69411538	69411776	0.0387346576158749	-	.	gene_id "ENSMUSG00000005237.15"; transcript_id "ENSMUSG00000005237.15_tx_90"; exon_id "chr11_69411538_69411776_-"; exonnum "6"; txlen "4890";
chr11	ENSEMBL_gcm37	exon	69411538	69411776	0.0387346576158749	-	.	gene_id "ENSMUSG00000005237.15"; transcript_id "ENSMUSG00000005237.15_tx_91"; exon_id "chr11_69411538_69411776_-"; exonnum "7"; txlen "4801";
chr11	ENSEMBL_gcm37	exon	69411538	69411776	0.0387346576158749	-	.	gene_id "ENSMUSG00000005237.15"; transcript_id "ENSMUSG00000005237.15_tx_92"; exon_id "chr11_69411538_69411776_-"; exonnum "7"; txlen "4949";
chr11	ENSEMBL_gcm37	exon	69411538	69411776	0.0360784645270073	-	.	gene_id "ENSMUSG00000005237.15"; transcript_id "ENSMUSG00000005237.15_tx_93"; exon_id "chr11_69411538_69411776_-"; exonnum "7"; txlen "6419";
chr11	ENSEMBL_gcm37	exon	69411538	69411776	0.0360784645270073	-	.	gene_id "ENSMUSG00000005237.15"; transcript_id "ENSMUSG00000005237.15_tx_94"; exon_id "chr11_69411538_69411776_-"; exonnum "7"; txlen "6577";
chr11	ENSEMBL_gcm37	exon	69411538	69411776	0.0360784645270073	-	.	gene_id "ENSMUSG00000005237.15"; transcript_id "ENSMUSG00000005237.15_tx_95"; exon_id "chr11_69411538_69411776_-"; exonnum "7"; txlen "6314";
chr11	ENSEMBL_gcm37	exon	69411538	69411776	0.0360784645270073	-	.	gene_id "ENSMUSG00000005237.15"; transcript_id "ENSMUSG00000005237.15_tx_96"; exon_id "chr11_69411538_69411776_-"; exonnum "6"; txlen "6360";
chr11	ENSEMBL_gcm37	exon	69411538	69411776	0.0360784645270073	-	.	gene_id "ENSMUSG00000005237.15"; transcript_id "ENSMUSG00000005237.15_tx_97"; exon_id "chr11_69411538_69411776_-"; exonnum "7"; txlen "6472";
chr11	ENSEMBL_gcm37	exon	69411538	69411776	0.0360784645270073	-	.	gene_id "ENSMUSG00000005237.15"; transcript_id "ENSMUSG00000005237.15_tx_98"; exon_id "chr11_69411538_69411776_-"; exonnum "6"; txlen "6518";
chr11	ENSEMBL_gcm37	exon	69411538	69411776	0.0360784645270073	-	.	gene_id "ENSMUSG00000005237.15"; transcript_id "ENSMUSG00000005237.15_tx_99"; exon_id "chr11_69411538_69411776_-"; exonnum "7"; txlen "6527";
chr11	HAVANA	exon	69411916	69412026	0	-	.	gene_id "ENSMUSG00000005237.15"; transcript_id "ENSMUST00000035539.12"; gene_type "protein_coding"; gene_name "Dnah2"; transcript_type "protein_coding"; transcript_name "Dnah2-201"; exon_number 5; exon_id "ENSMUSE00001252134.2"; level 2; protein_id "ENSMUSP00000047329.6"; transcript_support_level "5"; mgi_id "MGI:107731"; tag "basic"; tag "appris_alternative_2"; havana_gene "OTTMUSG00000005984.1"; havana_transcript "OTTMUST00000013386.1";
chr11	HAVANA	CDS	69411916	69412026	0	-	2	gene_id "ENSMUSG00000005237.15"; transcript_id "ENSMUST00000035539.12"; gene_type "protein_coding"; gene_name "Dnah2"; transcript_type "protein_coding"; transcript_name "Dnah2-201"; exon_number 5; exon_id "ENSMUSE00001252134.2"; level 2; protein_id "ENSMUSP00000047329.6"; transcript_support_level "5"; mgi_id "MGI:107731"; tag "basic"; tag "appris_alternative_2"; havana_gene "OTTMUSG00000005984.1"; havana_transcript "OTTMUST00000013386.1";
chr11	ENSEMBL	exon	69411916	69412026	0	-	.	gene_id "ENSMUSG00000005237.15"; transcript_id "ENSMUST00000108659.2"; gene_type "protein_coding"; gene_name "Dnah2"; transcript_type "protein_coding"; transcript_name "Dnah2-202"; exon_number 6; exon_id "ENSMUSE00001252134.2"; level 3; protein_id "ENSMUSP00000104299.2"; transcript_support_level "5"; mgi_id "MGI:107731"; tag "basic"; tag "Ensembl_canonical"; tag "GENCODE_Primary"; tag "appris_principal_4"; tag "CCDS"; ccdsid "CCDS36192.1"; havana_gene "OTTMUSG00000005984.1";
chr11	ENSEMBL	CDS	69411916	69412026	0	-	2	gene_id "ENSMUSG00000005237.15"; transcript_id "ENSMUST00000108659.2"; gene_type "protein_coding"; gene_name "Dnah2"; transcript_type "protein_coding"; transcript_name "Dnah2-202"; exon_number 6; exon_id "ENSMUSE00001252134.2"; level 3; protein_id "ENSMUSP00000104299.2"; transcript_support_level "5"; mgi_id "MGI:107731"; tag "basic"; tag "Ensembl_canonical"; tag "GENCODE_Primary"; tag "appris_principal_4"; tag "CCDS"; ccdsid "CCDS36192.1"; havana_gene "OTTMUSG00000005984.1";
chr11	HAVANA	exon	69411916	69412026	0	-	.	gene_id "ENSMUSG00000005237.15"; transcript_id "ENSMUST00000149991.2"; gene_type "protein_coding"; gene_name "Dnah2"; transcript_type "protein_coding_CDS_not_defined"; transcript_name "Dnah2-203"; exon_number 6; exon_id "ENSMUSE00001267944.2"; level 2; transcript_support_level "1"; mgi_id "MGI:107731"; havana_gene "OTTMUSG00000005984.1"; havana_transcript "OTTMUST00000013389.1";
chr11	ENSEMBL_gcm37	exon	69411916	69412026	4.36586171079792	-	.	gene_id "ENSMUSG00000005237.15"; transcript_id "ENSMUSG00000005237.15_tx_1"; exon_id "chr11_69411916_69412026_-"; exonnum "6"; txlen "13845";
chr11	ENSEMBL_gcm37	exon	69411916	69412026	0.0360784645270073	-	.	gene_id "ENSMUSG00000005237.15"; transcript_id "ENSMUSG00000005237.15_tx_100"; exon_id "chr11_69411916_69412026_-"; exonnum "5"; txlen "6255";
chr11	ENSEMBL_gcm37	exon	69411916	69412026	0.0360784645270073	-	.	gene_id "ENSMUSG00000005237.15"; transcript_id "ENSMUSG00000005237.15_tx_101"; exon_id "chr11_69411916_69412026_-"; exonnum "6"; txlen "6685";
chr11	ENSEMBL_gcm37	exon	69411916	69412026	0.0360784645270073	-	.	gene_id "ENSMUSG00000005237.15"; transcript_id "ENSMUSG00000005237.15_tx_102"; exon_id "chr11_69411916_69412026_-"; exonnum "5"; txlen "6413";
chr11	ENSEMBL_gcm37	exon	69411916	69412026	0.0360784645270073	-	.	gene_id "ENSMUSG00000005237.15"; transcript_id "ENSMUSG00000005237.15_tx_103"; exon_id "chr11_69411916_69412026_-"; exonnum "6"; txlen "6422";
chr11	ENSEMBL_gcm37	exon	69411916	69412026	0.0360784645270073	-	.	gene_id "ENSMUSG00000005237.15"; transcript_id "ENSMUSG00000005237.15_tx_104"; exon_id "chr11_69411916_69412026_-"; exonnum "6"; txlen "6580";
chr11	ENSEMBL_gcm37	exon	69411916	69412026	0.0309829278454194	-	.	gene_id "ENSMUSG00000005237.15"; transcript_id "ENSMUSG00000005237.15_tx_109"; exon_id "chr11_69411916_69412026_-"; exonnum "5"; txlen "13362";
chr11	ENSEMBL_gcm37	exon	69411916	69412026	0.137883463818778	-	.	gene_id "ENSMUSG00000005237.15"; transcript_id "ENSMUSG00000005237.15_tx_11"; exon_id "chr11_69411916_69412026_-"; exonnum "7"; txlen "14012";
chr11	ENSEMBL_gcm37	exon	69411916	69412026	0.0309829278454194	-	.	gene_id "ENSMUSG00000005237.15"; transcript_id "ENSMUSG00000005237.15_tx_110"; exon_id "chr11_69411916_69412026_-"; exonnum "5"; txlen "13520";
chr11	ENSEMBL_gcm37	exon	69411916	69412026	0.0898770516465185	-	.	gene_id "ENSMUSG00000005237.15"; transcript_id "ENSMUSG00000005237.15_tx_13"; exon_id "chr11_69411916_69412026_-"; exonnum "6"; txlen "13675";
chr11	ENSEMBL_gcm37	exon	69411916	69412026	0.0851466805072281	-	.	gene_id "ENSMUSG00000005237.15"; transcript_id "ENSMUSG00000005237.15_tx_14"; exon_id "chr11_69411916_69412026_-"; exonnum "7"; txlen "13842";
chr11	ENSEMBL_gcm37	exon	69411916	69412026	0.0278072781208262	-	.	gene_id "ENSMUSG00000005237.15"; transcript_id "ENSMUSG00000005237.15_tx_143"; exon_id "chr11_69411916_69412026_-"; exonnum "6"; txlen "13390";
chr11	ENSEMBL_gcm37	exon	69411916	69412026	0.0278072781208262	-	.	gene_id "ENSMUSG00000005237.15"; transcript_id "ENSMUSG00000005237.15_tx_144"; exon_id "chr11_69411916_69412026_-"; exonnum "6"; txlen "13548";
chr11	ENSEMBL_gcm37	exon	69411916	69412026	0.0278072781208262	-	.	gene_id "ENSMUSG00000005237.15"; transcript_id "ENSMUSG00000005237.15_tx_145"; exon_id "chr11_69411916_69412026_-"; exonnum "5"; txlen "13331";
chr11	ENSEMBL_gcm37	exon	69411916	69412026	0.0278072781208262	-	.	gene_id "ENSMUSG00000005237.15"; transcript_id "ENSMUSG00000005237.15_tx_146"; exon_id "chr11_69411916_69412026_-"; exonnum "5"; txlen "13489";
chr11	ENSEMBL_gcm37	exon	69411916	69412026	0.0272822091339154	-	.	gene_id "ENSMUSG00000005237.15"; transcript_id "ENSMUSG00000005237.15_tx_147"; exon_id "chr11_69411916_69412026_-"; exonnum "6"; txlen "13498";
chr11	ENSEMBL_gcm37	exon	69411916	69412026	0.0272822091339154	-	.	gene_id "ENSMUSG00000005237.15"; transcript_id "ENSMUSG00000005237.15_tx_148"; exon_id "chr11_69411916_69412026_-"; exonnum "6"; txlen "13656";
chr11	ENSEMBL_gcm37	exon	69411916	69412026	0.0851466805072281	-	.	gene_id "ENSMUSG00000005237.15"; transcript_id "ENSMUSG00000005237.15_tx_15"; exon_id "chr11_69411916_69412026_-"; exonnum "6"; txlen "13783";
chr11	ENSEMBL_gcm37	exon	69411916	69412026	0.0811870865468108	-	.	gene_id "ENSMUSG00000005237.15"; transcript_id "ENSMUSG00000005237.15_tx_18"; exon_id "chr11_69411916_69412026_-"; exonnum "6"; txlen "13795";
chr11	ENSEMBL_gcm37	exon	69411916	69412026	0.0781700064751824	-	.	gene_id "ENSMUSG00000005237.15"; transcript_id "ENSMUSG00000005237.15_tx_19"; exon_id "chr11_69411916_69412026_-"; exonnum "6"; txlen "6462";
chr11	ENSEMBL_gcm37	exon	69411916	69412026	1.02212504418718	-	.	gene_id "ENSMUSG00000005237.15"; transcript_id "ENSMUSG00000005237.15_tx_2"; exon_id "chr11_69411916_69412026_-"; exonnum "5"; txlen "13786";
chr11	ENSEMBL_gcm37	exon	69411916	69412026	0.0781700064751824	-	.	gene_id "ENSMUSG00000005237.15"; transcript_id "ENSMUSG00000005237.15_tx_20"; exon_id "chr11_69411916_69412026_-"; exonnum "6"; txlen "6620";
chr11	ENSEMBL_gcm37	exon	69411916	69412026	0.0781700064751824	-	.	gene_id "ENSMUSG00000005237.15"; transcript_id "ENSMUSG00000005237.15_tx_21"; exon_id "chr11_69411916_69412026_-"; exonnum "5"; txlen "6403";
chr11	ENSEMBL_gcm37	exon	69411916	69412026	0.0781700064751824	-	.	gene_id "ENSMUSG00000005237.15"; transcript_id "ENSMUSG00000005237.15_tx_22"; exon_id "chr11_69411916_69412026_-"; exonnum "5"; txlen "6561";
chr11	ENSEMBL_gcm37	exon	69411916	69412026	0.554003990732595	-	.	gene_id "ENSMUSG00000005237.15"; transcript_id "ENSMUSG00000005237.15_tx_3"; exon_id "chr11_69411916_69412026_-"; exonnum "6"; txlen "13687";
chr11	ENSEMBL_gcm37	exon	69411916	69412026	0.0598626526790794	-	.	gene_id "ENSMUSG00000005237.15"; transcript_id "ENSMUSG00000005237.15_tx_34"; exon_id "chr11_69411916_69412026_-"; exonnum "5"; txlen "4978";
chr11	ENSEMBL_gcm37	exon	69411916	69412026	0.0598626526790794	-	.	gene_id "ENSMUSG00000005237.15"; transcript_id "ENSMUSG00000005237.15_tx_35"; exon_id "chr11_69411916_69412026_-"; exonnum "6"; txlen "5037";
chr11	ENSEMBL_gcm37	exon	69411916	69412026	0.0598626526790794	-	.	gene_id "ENSMUSG00000005237.15"; transcript_id "ENSMUSG00000005237.15_tx_36"; exon_id "chr11_69411916_69412026_-"; exonnum "5"; txlen "5136";
chr11	ENSEMBL_gcm37	exon	69411916	69412026	0.0598626526790794	-	.	gene_id "ENSMUSG00000005237.15"; transcript_id "ENSMUSG00000005237.15_tx_37"; exon_id "chr11_69411916_69412026_-"; exonnum "6"; txlen "5195";
chr11	ENSEMBL_gcm37	exon	69411916	69412026	0.0567644536714854	-	.	gene_id "ENSMUSG00000005237.15"; transcript_id "ENSMUSG00000005237.15_tx_38"; exon_id "chr11_69411916_69412026_-"; exonnum "5"; txlen "13616";
chr11	ENSEMBL_gcm37	exon	69411916	69412026	0.0528199876580113	-	.	gene_id "ENSMUSG00000005237.15"; transcript_id "ENSMUSG00000005237.15_tx_40"; exon_id "chr11_69411916_69412026_-"; exonnum "5"; txlen "4830";
chr11	ENSEMBL_gcm37	exon	69411916	69412026	0.0528199876580113	-	.	gene_id "ENSMUSG00000005237.15"; transcript_id "ENSMUSG00000005237.15_tx_41"; exon_id "chr11_69411916_69412026_-"; exonnum "6"; txlen "4889";
chr11	ENSEMBL_gcm37	exon	69411916	69412026	0.0528199876580113	-	.	gene_id "ENSMUSG00000005237.15"; transcript_id "ENSMUSG00000005237.15_tx_42"; exon_id "chr11_69411916_69412026_-"; exonnum "5"; txlen "4988";
chr11	ENSEMBL_gcm37	exon	69411916	69412026	0.0528199876580113	-	.	gene_id "ENSMUSG00000005237.15"; transcript_id "ENSMUSG00000005237.15_tx_43"; exon_id "chr11_69411916_69412026_-"; exonnum "6"; txlen "5047";
chr11	ENSEMBL_gcm37	exon	69411916	69412026	0.0527367833115495	-	.	gene_id "ENSMUSG00000005237.15"; transcript_id "ENSMUSG00000005237.15_tx_44"; exon_id "chr11_69411916_69412026_-"; exonnum "7"; txlen "13854";
chr11	ENSEMBL_gcm37	exon	69411916	69412026	0.443503129493099	-	.	gene_id "ENSMUSG00000005237.15"; transcript_id "ENSMUSG00000005237.15_tx_5"; exon_id "chr11_69411916_69412026_-"; exonnum "5"; txlen "13628";
chr11	ENSEMBL_gcm37	exon	69411916	69412026	0.0492081795191956	-	.	gene_id "ENSMUSG00000005237.15"; transcript_id "ENSMUSG00000005237.15_tx_54"; exon_id "chr11_69411916_69412026_-"; exonnum "5"; txlen "13436";
chr11	ENSEMBL_gcm37	exon	69411916	69412026	0.0492081795191956	-	.	gene_id "ENSMUSG00000005237.15"; transcript_id "ENSMUSG00000005237.15_tx_55"; exon_id "chr11_69411916_69412026_-"; exonnum "6"; txlen "13653";
chr11	ENSEMBL_gcm37	exon	69411916	69412026	0.0492081795191956	-	.	gene_id "ENSMUSG00000005237.15"; transcript_id "ENSMUSG00000005237.15_tx_56"; exon_id "chr11_69411916_69412026_-"; exonnum "6"; txlen "13495";
chr11	ENSEMBL_gcm37	exon	69411916	69412026	0.0492081795191956	-	.	gene_id "ENSMUSG00000005237.15"; transcript_id "ENSMUSG00000005237.15_tx_57"; exon_id "chr11_69411916_69412026_-"; exonnum "5"; txlen "13594";
chr11	ENSEMBL_gcm37	exon	69411916	69412026	0.351084600038205	-	.	gene_id "ENSMUSG00000005237.15"; transcript_id "ENSMUSG00000005237.15_tx_6"; exon_id "chr11_69411916_69412026_-"; exonnum "6"; txlen "13953";
chr11	ENSEMBL_gcm37	exon	69411916	69412026	0.041655873456288	-	.	gene_id "ENSMUSG00000005237.15"; transcript_id "ENSMUSG00000005237.15_tx_80"; exon_id "chr11_69411916_69412026_-"; exonnum "7"; txlen "1657";
chr11	ENSEMBL_gcm37	exon	69411916	69412026	0.041655873456288	-	.	gene_id "ENSMUSG00000005237.15"; transcript_id "ENSMUSG00000005237.15_tx_81"; exon_id "chr11_69411916_69412026_-"; exonnum "7"; txlen "1815";
chr11	ENSEMBL_gcm37	exon	69411916	69412026	0.0390850032375912	-	.	gene_id "ENSMUSG00000005237.15"; transcript_id "ENSMUSG00000005237.15_tx_82"; exon_id "chr11_69411916_69412026_-"; exonnum "6"; txlen "6570";
chr11	ENSEMBL_gcm37	exon	69411916	69412026	0.0390850032375912	-	.	gene_id "ENSMUSG00000005237.15"; transcript_id "ENSMUSG00000005237.15_tx_83"; exon_id "chr11_69411916_69412026_-"; exonnum "6"; txlen "6728";
chr11	ENSEMBL_gcm37	exon	69411916	69412026	0.0387346576158749	-	.	gene_id "ENSMUSG00000005237.15"; transcript_id "ENSMUSG00000005237.15_tx_85"; exon_id "chr11_69411916_69412026_-"; exonnum "5"; txlen "4982";
chr11	ENSEMBL_gcm37	exon	69411916	69412026	0.0387346576158749	-	.	gene_id "ENSMUSG00000005237.15"; transcript_id "ENSMUSG00000005237.15_tx_86"; exon_id "chr11_69411916_69412026_-"; exonnum "5"; txlen "5130";
chr11	ENSEMBL_gcm37	exon	69411916	69412026	0.0387346576158749	-	.	gene_id "ENSMUSG00000005237.15"; transcript_id "ENSMUSG00000005237.15_tx_87"; exon_id "chr11_69411916_69412026_-"; exonnum "6"; txlen "5041";
chr11	ENSEMBL_gcm37	exon	69411916	69412026	0.0387346576158749	-	.	gene_id "ENSMUSG00000005237.15"; transcript_id "ENSMUSG00000005237.15_tx_88"; exon_id "chr11_69411916_69412026_-"; exonnum "6"; txlen "5189";
chr11	ENSEMBL_gcm37	exon	69411916	69412026	0.0387346576158749	-	.	gene_id "ENSMUSG00000005237.15"; transcript_id "ENSMUSG00000005237.15_tx_89"; exon_id "chr11_69411916_69412026_-"; exonnum "5"; txlen "4742";
chr11	ENSEMBL_gcm37	exon	69411916	69412026	0.0387346576158749	-	.	gene_id "ENSMUSG00000005237.15"; transcript_id "ENSMUSG00000005237.15_tx_90"; exon_id "chr11_69411916_69412026_-"; exonnum "5"; txlen "4890";
chr11	ENSEMBL_gcm37	exon	69411916	69412026	0.0387346576158749	-	.	gene_id "ENSMUSG00000005237.15"; transcript_id "ENSMUSG00000005237.15_tx_91"; exon_id "chr11_69411916_69412026_-"; exonnum "6"; txlen "4801";
chr11	ENSEMBL_gcm37	exon	69411916	69412026	0.0387346576158749	-	.	gene_id "ENSMUSG00000005237.15"; transcript_id "ENSMUSG00000005237.15_tx_92"; exon_id "chr11_69411916_69412026_-"; exonnum "6"; txlen "4949";
chr11	ENSEMBL_gcm37	exon	69411916	69412026	0.0360784645270073	-	.	gene_id "ENSMUSG00000005237.15"; transcript_id "ENSMUSG00000005237.15_tx_93"; exon_id "chr11_69411916_69412026_-"; exonnum "6"; txlen "6419";
chr11	ENSEMBL_gcm37	exon	69411916	69412026	0.0360784645270073	-	.	gene_id "ENSMUSG00000005237.15"; transcript_id "ENSMUSG00000005237.15_tx_94"; exon_id "chr11_69411916_69412026_-"; exonnum "6"; txlen "6577";
chr11	ENSEMBL_gcm37	exon	69411916	69412026	0.0360784645270073	-	.	gene_id "ENSMUSG00000005237.15"; transcript_id "ENSMUSG00000005237.15_tx_95"; exon_id "chr11_69411916_69412026_-"; exonnum "6"; txlen "6314";
chr11	ENSEMBL_gcm37	exon	69411916	69412026	0.0360784645270073	-	.	gene_id "ENSMUSG00000005237.15"; transcript_id "ENSMUSG00000005237.15_tx_96"; exon_id "chr11_69411916_69412026_-"; exonnum "5"; txlen "6360";
chr11	ENSEMBL_gcm37	exon	69411916	69412026	0.0360784645270073	-	.	gene_id "ENSMUSG00000005237.15"; transcript_id "ENSMUSG00000005237.15_tx_97"; exon_id "chr11_69411916_69412026_-"; exonnum "6"; txlen "6472";
chr11	ENSEMBL_gcm37	exon	69411916	69412026	0.0360784645270073	-	.	gene_id "ENSMUSG00000005237.15"; transcript_id "ENSMUSG00000005237.15_tx_98"; exon_id "chr11_69411916_69412026_-"; exonnum "5"; txlen "6518";
chr11	ENSEMBL_gcm37	exon	69411916	69412026	0.0360784645270073	-	.	gene_id "ENSMUSG00000005237.15"; transcript_id "ENSMUSG00000005237.15_tx_99"; exon_id "chr11_69411916_69412026_-"; exonnum "6"; txlen "6527";
chr11	HAVANA	exon	69415000	69415228	0	-	.	gene_id "ENSMUSG00000005237.15"; transcript_id "ENSMUST00000035539.12"; gene_type "protein_coding"; gene_name "Dnah2"; transcript_type "protein_coding"; transcript_name "Dnah2-201"; exon_number 4; exon_id "ENSMUSE00001219017.2"; level 2; protein_id "ENSMUSP00000047329.6"; transcript_support_level "5"; mgi_id "MGI:107731"; tag "basic"; tag "appris_alternative_2"; havana_gene "OTTMUSG00000005984.1"; havana_transcript "OTTMUST00000013386.1";
chr11	HAVANA	CDS	69415000	69415228	0	-	0	gene_id "ENSMUSG00000005237.15"; transcript_id "ENSMUST00000035539.12"; gene_type "protein_coding"; gene_name "Dnah2"; transcript_type "protein_coding"; transcript_name "Dnah2-201"; exon_number 4; exon_id "ENSMUSE00001219017.2"; level 2; protein_id "ENSMUSP00000047329.6"; transcript_support_level "5"; mgi_id "MGI:107731"; tag "basic"; tag "appris_alternative_2"; havana_gene "OTTMUSG00000005984.1"; havana_transcript "OTTMUST00000013386.1";
chr11	ENSEMBL	exon	69415000	69415228	0	-	.	gene_id "ENSMUSG00000005237.15"; transcript_id "ENSMUST00000108659.2"; gene_type "protein_coding"; gene_name "Dnah2"; transcript_type "protein_coding"; transcript_name "Dnah2-202"; exon_number 5; exon_id "ENSMUSE00001219017.2"; level 3; protein_id "ENSMUSP00000104299.2"; transcript_support_level "5"; mgi_id "MGI:107731"; tag "basic"; tag "Ensembl_canonical"; tag "GENCODE_Primary"; tag "appris_principal_4"; tag "CCDS"; ccdsid "CCDS36192.1"; havana_gene "OTTMUSG00000005984.1";
chr11	ENSEMBL	CDS	69415000	69415228	0	-	0	gene_id "ENSMUSG00000005237.15"; transcript_id "ENSMUST00000108659.2"; gene_type "protein_coding"; gene_name "Dnah2"; transcript_type "protein_coding"; transcript_name "Dnah2-202"; exon_number 5; exon_id "ENSMUSE00001219017.2"; level 3; protein_id "ENSMUSP00000104299.2"; transcript_support_level "5"; mgi_id "MGI:107731"; tag "basic"; tag "Ensembl_canonical"; tag "GENCODE_Primary"; tag "appris_principal_4"; tag "CCDS"; ccdsid "CCDS36192.1"; havana_gene "OTTMUSG00000005984.1";
chr11	HAVANA	exon	69415000	69415228	0	-	.	gene_id "ENSMUSG00000005237.15"; transcript_id "ENSMUST00000149991.2"; gene_type "protein_coding"; gene_name "Dnah2"; transcript_type "protein_coding_CDS_not_defined"; transcript_name "Dnah2-203"; exon_number 5; exon_id "ENSMUSE00001308997.2"; level 2; transcript_support_level "1"; mgi_id "MGI:107731"; havana_gene "OTTMUSG00000005984.1"; havana_transcript "OTTMUST00000013389.1";
chr11	ENSEMBL_gcm37	exon	69415000	69415228	4.36586171079792	-	.	gene_id "ENSMUSG00000005237.15"; transcript_id "ENSMUSG00000005237.15_tx_1"; exon_id "chr11_69415000_69415228_-"; exonnum "5"; txlen "13845";
chr11	ENSEMBL_gcm37	exon	69415000	69415228	0.0360784645270073	-	.	gene_id "ENSMUSG00000005237.15"; transcript_id "ENSMUSG00000005237.15_tx_100"; exon_id "chr11_69415000_69415228_-"; exonnum "4"; txlen "6255";
chr11	ENSEMBL_gcm37	exon	69415000	69415228	0.0360784645270073	-	.	gene_id "ENSMUSG00000005237.15"; transcript_id "ENSMUSG00000005237.15_tx_101"; exon_id "chr11_69415000_69415228_-"; exonnum "5"; txlen "6685";
chr11	ENSEMBL_gcm37	exon	69415000	69415228	0.0360784645270073	-	.	gene_id "ENSMUSG00000005237.15"; transcript_id "ENSMUSG00000005237.15_tx_102"; exon_id "chr11_69415000_69415228_-"; exonnum "4"; txlen "6413";
chr11	ENSEMBL_gcm37	exon	69415000	69415228	0.0360784645270073	-	.	gene_id "ENSMUSG00000005237.15"; transcript_id "ENSMUSG00000005237.15_tx_103"; exon_id "chr11_69415000_69415228_-"; exonnum "5"; txlen "6422";
chr11	ENSEMBL_gcm37	exon	69415000	69415228	0.0360784645270073	-	.	gene_id "ENSMUSG00000005237.15"; transcript_id "ENSMUSG00000005237.15_tx_104"; exon_id "chr11_69415000_69415228_-"; exonnum "5"; txlen "6580";
chr11	ENSEMBL_gcm37	exon	69415000	69415228	0.0309829278454194	-	.	gene_id "ENSMUSG00000005237.15"; transcript_id "ENSMUSG00000005237.15_tx_109"; exon_id "chr11_69415000_69415228_-"; exonnum "4"; txlen "13362";
chr11	ENSEMBL_gcm37	exon	69415000	69415228	0.137883463818778	-	.	gene_id "ENSMUSG00000005237.15"; transcript_id "ENSMUSG00000005237.15_tx_11"; exon_id "chr11_69415000_69415228_-"; exonnum "6"; txlen "14012";
chr11	ENSEMBL_gcm37	exon	69415000	69415228	0.0309829278454194	-	.	gene_id "ENSMUSG00000005237.15"; transcript_id "ENSMUSG00000005237.15_tx_110"; exon_id "chr11_69415000_69415228_-"; exonnum "4"; txlen "13520";
chr11	ENSEMBL_gcm37	exon	69415000	69415228	0.0898770516465185	-	.	gene_id "ENSMUSG00000005237.15"; transcript_id "ENSMUSG00000005237.15_tx_13"; exon_id "chr11_69415000_69415228_-"; exonnum "5"; txlen "13675";
chr11	ENSEMBL_gcm37	exon	69415000	69415228	0.0851466805072281	-	.	gene_id "ENSMUSG00000005237.15"; transcript_id "ENSMUSG00000005237.15_tx_14"; exon_id "chr11_69415000_69415228_-"; exonnum "6"; txlen "13842";
chr11	ENSEMBL_gcm37	exon	69415000	69415228	0.0278072781208262	-	.	gene_id "ENSMUSG00000005237.15"; transcript_id "ENSMUSG00000005237.15_tx_143"; exon_id "chr11_69415000_69415228_-"; exonnum "5"; txlen "13390";
chr11	ENSEMBL_gcm37	exon	69415000	69415228	0.0278072781208262	-	.	gene_id "ENSMUSG00000005237.15"; transcript_id "ENSMUSG00000005237.15_tx_144"; exon_id "chr11_69415000_69415228_-"; exonnum "5"; txlen "13548";
chr11	ENSEMBL_gcm37	exon	69415000	69415228	0.0278072781208262	-	.	gene_id "ENSMUSG00000005237.15"; transcript_id "ENSMUSG00000005237.15_tx_145"; exon_id "chr11_69415000_69415228_-"; exonnum "4"; txlen "13331";
chr11	ENSEMBL_gcm37	exon	69415000	69415228	0.0278072781208262	-	.	gene_id "ENSMUSG00000005237.15"; transcript_id "ENSMUSG00000005237.15_tx_146"; exon_id "chr11_69415000_69415228_-"; exonnum "4"; txlen "13489";
chr11	ENSEMBL_gcm37	exon	69415000	69415228	0.0272822091339154	-	.	gene_id "ENSMUSG00000005237.15"; transcript_id "ENSMUSG00000005237.15_tx_147"; exon_id "chr11_69415000_69415228_-"; exonnum "5"; txlen "13498";
chr11	ENSEMBL_gcm37	exon	69415000	69415228	0.0272822091339154	-	.	gene_id "ENSMUSG00000005237.15"; transcript_id "ENSMUSG00000005237.15_tx_148"; exon_id "chr11_69415000_69415228_-"; exonnum "5"; txlen "13656";
chr11	ENSEMBL_gcm37	exon	69415000	69415228	0.0851466805072281	-	.	gene_id "ENSMUSG00000005237.15"; transcript_id "ENSMUSG00000005237.15_tx_15"; exon_id "chr11_69415000_69415228_-"; exonnum "5"; txlen "13783";
chr11	ENSEMBL_gcm37	exon	69415000	69415228	0.0811870865468108	-	.	gene_id "ENSMUSG00000005237.15"; transcript_id "ENSMUSG00000005237.15_tx_18"; exon_id "chr11_69415000_69415228_-"; exonnum "5"; txlen "13795";
chr11	ENSEMBL_gcm37	exon	69415000	69415228	0.0781700064751824	-	.	gene_id "ENSMUSG00000005237.15"; transcript_id "ENSMUSG00000005237.15_tx_19"; exon_id "chr11_69415000_69415228_-"; exonnum "5"; txlen "6462";
chr11	ENSEMBL_gcm37	exon	69415000	69415228	1.02212504418718	-	.	gene_id "ENSMUSG00000005237.15"; transcript_id "ENSMUSG00000005237.15_tx_2"; exon_id "chr11_69415000_69415228_-"; exonnum "4"; txlen "13786";
chr11	ENSEMBL_gcm37	exon	69415000	69415228	0.0781700064751824	-	.	gene_id "ENSMUSG00000005237.15"; transcript_id "ENSMUSG00000005237.15_tx_20"; exon_id "chr11_69415000_69415228_-"; exonnum "5"; txlen "6620";
chr11	ENSEMBL_gcm37	exon	69415000	69415228	0.0781700064751824	-	.	gene_id "ENSMUSG00000005237.15"; transcript_id "ENSMUSG00000005237.15_tx_21"; exon_id "chr11_69415000_69415228_-"; exonnum "4"; txlen "6403";
chr11	ENSEMBL_gcm37	exon	69415000	69415228	0.0781700064751824	-	.	gene_id "ENSMUSG00000005237.15"; transcript_id "ENSMUSG00000005237.15_tx_22"; exon_id "chr11_69415000_69415228_-"; exonnum "4"; txlen "6561";
chr11	ENSEMBL_gcm37	exon	69415000	69415228	0.554003990732595	-	.	gene_id "ENSMUSG00000005237.15"; transcript_id "ENSMUSG00000005237.15_tx_3"; exon_id "chr11_69415000_69415228_-"; exonnum "5"; txlen "13687";
chr11	ENSEMBL_gcm37	exon	69415000	69415228	0.0598626526790794	-	.	gene_id "ENSMUSG00000005237.15"; transcript_id "ENSMUSG00000005237.15_tx_34"; exon_id "chr11_69415000_69415228_-"; exonnum "4"; txlen "4978";
chr11	ENSEMBL_gcm37	exon	69415000	69415228	0.0598626526790794	-	.	gene_id "ENSMUSG00000005237.15"; transcript_id "ENSMUSG00000005237.15_tx_35"; exon_id "chr11_69415000_69415228_-"; exonnum "5"; txlen "5037";
chr11	ENSEMBL_gcm37	exon	69415000	69415228	0.0598626526790794	-	.	gene_id "ENSMUSG00000005237.15"; transcript_id "ENSMUSG00000005237.15_tx_36"; exon_id "chr11_69415000_69415228_-"; exonnum "4"; txlen "5136";
chr11	ENSEMBL_gcm37	exon	69415000	69415228	0.0598626526790794	-	.	gene_id "ENSMUSG00000005237.15"; transcript_id "ENSMUSG00000005237.15_tx_37"; exon_id "chr11_69415000_69415228_-"; exonnum "5"; txlen "5195";
chr11	ENSEMBL_gcm37	exon	69415000	69415228	0.0567644536714854	-	.	gene_id "ENSMUSG00000005237.15"; transcript_id "ENSMUSG00000005237.15_tx_38"; exon_id "chr11_69415000_69415228_-"; exonnum "4"; txlen "13616";
chr11	ENSEMBL_gcm37	exon	69415000	69415228	0.0528199876580113	-	.	gene_id "ENSMUSG00000005237.15"; transcript_id "ENSMUSG00000005237.15_tx_40"; exon_id "chr11_69415000_69415228_-"; exonnum "4"; txlen "4830";
chr11	ENSEMBL_gcm37	exon	69415000	69415228	0.0528199876580113	-	.	gene_id "ENSMUSG00000005237.15"; transcript_id "ENSMUSG00000005237.15_tx_41"; exon_id "chr11_69415000_69415228_-"; exonnum "5"; txlen "4889";
chr11	ENSEMBL_gcm37	exon	69415000	69415228	0.0528199876580113	-	.	gene_id "ENSMUSG00000005237.15"; transcript_id "ENSMUSG00000005237.15_tx_42"; exon_id "chr11_69415000_69415228_-"; exonnum "4"; txlen "4988";
chr11	ENSEMBL_gcm37	exon	69415000	69415228	0.0528199876580113	-	.	gene_id "ENSMUSG00000005237.15"; transcript_id "ENSMUSG00000005237.15_tx_43"; exon_id "chr11_69415000_69415228_-"; exonnum "5"; txlen "5047";
chr11	ENSEMBL_gcm37	exon	69415000	69415228	0.0527367833115495	-	.	gene_id "ENSMUSG00000005237.15"; transcript_id "ENSMUSG00000005237.15_tx_44"; exon_id "chr11_69415000_69415228_-"; exonnum "6"; txlen "13854";
chr11	ENSEMBL_gcm37	exon	69415000	69415228	0.443503129493099	-	.	gene_id "ENSMUSG00000005237.15"; transcript_id "ENSMUSG00000005237.15_tx_5"; exon_id "chr11_69415000_69415228_-"; exonnum "4"; txlen "13628";
chr11	ENSEMBL_gcm37	exon	69415000	69415228	0.0492081795191956	-	.	gene_id "ENSMUSG00000005237.15"; transcript_id "ENSMUSG00000005237.15_tx_54"; exon_id "chr11_69415000_69415228_-"; exonnum "4"; txlen "13436";
chr11	ENSEMBL_gcm37	exon	69415000	69415228	0.0492081795191956	-	.	gene_id "ENSMUSG00000005237.15"; transcript_id "ENSMUSG00000005237.15_tx_55"; exon_id "chr11_69415000_69415228_-"; exonnum "5"; txlen "13653";
chr11	ENSEMBL_gcm37	exon	69415000	69415228	0.0492081795191956	-	.	gene_id "ENSMUSG00000005237.15"; transcript_id "ENSMUSG00000005237.15_tx_56"; exon_id "chr11_69415000_69415228_-"; exonnum "5"; txlen "13495";
chr11	ENSEMBL_gcm37	exon	69415000	69415228	0.0492081795191956	-	.	gene_id "ENSMUSG00000005237.15"; transcript_id "ENSMUSG00000005237.15_tx_57"; exon_id "chr11_69415000_69415228_-"; exonnum "4"; txlen "13594";
chr11	ENSEMBL_gcm37	exon	69415000	69415228	0.351084600038205	-	.	gene_id "ENSMUSG00000005237.15"; transcript_id "ENSMUSG00000005237.15_tx_6"; exon_id "chr11_69415000_69415228_-"; exonnum "5"; txlen "13953";
chr11	ENSEMBL_gcm37	exon	69415000	69415228	0.041655873456288	-	.	gene_id "ENSMUSG00000005237.15"; transcript_id "ENSMUSG00000005237.15_tx_80"; exon_id "chr11_69415000_69415228_-"; exonnum "6"; txlen "1657";
chr11	ENSEMBL_gcm37	exon	69415000	69415228	0.041655873456288	-	.	gene_id "ENSMUSG00000005237.15"; transcript_id "ENSMUSG00000005237.15_tx_81"; exon_id "chr11_69415000_69415228_-"; exonnum "6"; txlen "1815";
chr11	ENSEMBL_gcm37	exon	69415000	69415228	0.0390850032375912	-	.	gene_id "ENSMUSG00000005237.15"; transcript_id "ENSMUSG00000005237.15_tx_82"; exon_id "chr11_69415000_69415228_-"; exonnum "5"; txlen "6570";
chr11	ENSEMBL_gcm37	exon	69415000	69415228	0.0390850032375912	-	.	gene_id "ENSMUSG00000005237.15"; transcript_id "ENSMUSG00000005237.15_tx_83"; exon_id "chr11_69415000_69415228_-"; exonnum "5"; txlen "6728";
chr11	ENSEMBL_gcm37	exon	69415000	69415228	0.0387346576158749	-	.	gene_id "ENSMUSG00000005237.15"; transcript_id "ENSMUSG00000005237.15_tx_85"; exon_id "chr11_69415000_69415228_-"; exonnum "4"; txlen "4982";
chr11	ENSEMBL_gcm37	exon	69415000	69415228	0.0387346576158749	-	.	gene_id "ENSMUSG00000005237.15"; transcript_id "ENSMUSG00000005237.15_tx_86"; exon_id "chr11_69415000_69415228_-"; exonnum "4"; txlen "5130";
chr11	ENSEMBL_gcm37	exon	69415000	69415228	0.0387346576158749	-	.	gene_id "ENSMUSG00000005237.15"; transcript_id "ENSMUSG00000005237.15_tx_87"; exon_id "chr11_69415000_69415228_-"; exonnum "5"; txlen "5041";
chr11	ENSEMBL_gcm37	exon	69415000	69415228	0.0387346576158749	-	.	gene_id "ENSMUSG00000005237.15"; transcript_id "ENSMUSG00000005237.15_tx_88"; exon_id "chr11_69415000_69415228_-"; exonnum "5"; txlen "5189";
chr11	ENSEMBL_gcm37	exon	69415000	69415228	0.0387346576158749	-	.	gene_id "ENSMUSG00000005237.15"; transcript_id "ENSMUSG00000005237.15_tx_89"; exon_id "chr11_69415000_69415228_-"; exonnum "4"; txlen "4742";
chr11	ENSEMBL_gcm37	exon	69415000	69415228	0.0387346576158749	-	.	gene_id "ENSMUSG00000005237.15"; transcript_id "ENSMUSG00000005237.15_tx_90"; exon_id "chr11_69415000_69415228_-"; exonnum "4"; txlen "4890";
chr11	ENSEMBL_gcm37	exon	69415000	69415228	0.0387346576158749	-	.	gene_id "ENSMUSG00000005237.15"; transcript_id "ENSMUSG00000005237.15_tx_91"; exon_id "chr11_69415000_69415228_-"; exonnum "5"; txlen "4801";
chr11	ENSEMBL_gcm37	exon	69415000	69415228	0.0387346576158749	-	.	gene_id "ENSMUSG00000005237.15"; transcript_id "ENSMUSG00000005237.15_tx_92"; exon_id "chr11_69415000_69415228_-"; exonnum "5"; txlen "4949";
chr11	ENSEMBL_gcm37	exon	69415000	69415228	0.0360784645270073	-	.	gene_id "ENSMUSG00000005237.15"; transcript_id "ENSMUSG00000005237.15_tx_93"; exon_id "chr11_69415000_69415228_-"; exonnum "5"; txlen "6419";
chr11	ENSEMBL_gcm37	exon	69415000	69415228	0.0360784645270073	-	.	gene_id "ENSMUSG00000005237.15"; transcript_id "ENSMUSG00000005237.15_tx_94"; exon_id "chr11_69415000_69415228_-"; exonnum "5"; txlen "6577";
chr11	ENSEMBL_gcm37	exon	69415000	69415228	0.0360784645270073	-	.	gene_id "ENSMUSG00000005237.15"; transcript_id "ENSMUSG00000005237.15_tx_95"; exon_id "chr11_69415000_69415228_-"; exonnum "5"; txlen "6314";
chr11	ENSEMBL_gcm37	exon	69415000	69415228	0.0360784645270073	-	.	gene_id "ENSMUSG00000005237.15"; transcript_id "ENSMUSG00000005237.15_tx_96"; exon_id "chr11_69415000_69415228_-"; exonnum "4"; txlen "6360";
chr11	ENSEMBL_gcm37	exon	69415000	69415228	0.0360784645270073	-	.	gene_id "ENSMUSG00000005237.15"; transcript_id "ENSMUSG00000005237.15_tx_97"; exon_id "chr11_69415000_69415228_-"; exonnum "5"; txlen "6472";
chr11	ENSEMBL_gcm37	exon	69415000	69415228	0.0360784645270073	-	.	gene_id "ENSMUSG00000005237.15"; transcript_id "ENSMUSG00000005237.15_tx_98"; exon_id "chr11_69415000_69415228_-"; exonnum "4"; txlen "6518";
chr11	ENSEMBL_gcm37	exon	69415000	69415228	0.0360784645270073	-	.	gene_id "ENSMUSG00000005237.15"; transcript_id "ENSMUSG00000005237.15_tx_99"; exon_id "chr11_69415000_69415228_-"; exonnum "5"; txlen "6527";
chr11	sragcm37_es	exon	69419137	69419180	0.0232347878202188	-	.	gene_id "ENSMUSG00000005237.15"; transcript_id "ENSMUSG00000005237.15_tx_149"; exon_id "chr11_69419137_69419180_-"; exonnum "6"; txlen "741";
chr11	sragcm37_es	exon	69419137	69419180	0.0658165305502478	-	.	gene_id "ENSMUSG00000005237.15"; transcript_id "ENSMUSG00000005237.15_tx_31"; exon_id "chr11_69419137_69419180_-"; exonnum "5"; txlen "682";
chr11	sragcm37_es	exon	69419137	69419180	0.535961080980695	-	.	gene_id "ENSMUSG00000005237.15"; transcript_id "ENSMUSG00000005237.15_tx_4"; exon_id "chr11_69419137_69419180_-"; exonnum "5"; txlen "574";
chr11	sragcm37_es	exon	69419137	69419180	0.177809803310961	-	.	gene_id "ENSMUSG00000005237.15"; transcript_id "ENSMUSG00000005237.15_tx_8"; exon_id "chr11_69419137_69419180_-"; exonnum "4"; txlen "515";
chr11	HAVANA	exon	69420209	69420379	0	-	.	gene_id "ENSMUSG00000005237.15"; transcript_id "ENSMUST00000035539.12"; gene_type "protein_coding"; gene_name "Dnah2"; transcript_type "protein_coding"; transcript_name "Dnah2-201"; exon_number 3; exon_id "ENSMUSE00001261082.2"; level 2; protein_id "ENSMUSP00000047329.6"; transcript_support_level "5"; mgi_id "MGI:107731"; tag "basic"; tag "appris_alternative_2"; havana_gene "OTTMUSG00000005984.1"; havana_transcript "OTTMUST00000013386.1";
chr11	HAVANA	CDS	69420209	69420379	0	-	0	gene_id "ENSMUSG00000005237.15"; transcript_id "ENSMUST00000035539.12"; gene_type "protein_coding"; gene_name "Dnah2"; transcript_type "protein_coding"; transcript_name "Dnah2-201"; exon_number 3; exon_id "ENSMUSE00001261082.2"; level 2; protein_id "ENSMUSP00000047329.6"; transcript_support_level "5"; mgi_id "MGI:107731"; tag "basic"; tag "appris_alternative_2"; havana_gene "OTTMUSG00000005984.1"; havana_transcript "OTTMUST00000013386.1";
chr11	ENSEMBL	exon	69420209	69420379	0	-	.	gene_id "ENSMUSG00000005237.15"; transcript_id "ENSMUST00000108659.2"; gene_type "protein_coding"; gene_name "Dnah2"; transcript_type "protein_coding"; transcript_name "Dnah2-202"; exon_number 4; exon_id "ENSMUSE00001261082.2"; level 3; protein_id "ENSMUSP00000104299.2"; transcript_support_level "5"; mgi_id "MGI:107731"; tag "basic"; tag "Ensembl_canonical"; tag "GENCODE_Primary"; tag "appris_principal_4"; tag "CCDS"; ccdsid "CCDS36192.1"; havana_gene "OTTMUSG00000005984.1";
chr11	ENSEMBL	CDS	69420209	69420379	0	-	0	gene_id "ENSMUSG00000005237.15"; transcript_id "ENSMUST00000108659.2"; gene_type "protein_coding"; gene_name "Dnah2"; transcript_type "protein_coding"; transcript_name "Dnah2-202"; exon_number 4; exon_id "ENSMUSE00001261082.2"; level 3; protein_id "ENSMUSP00000104299.2"; transcript_support_level "5"; mgi_id "MGI:107731"; tag "basic"; tag "Ensembl_canonical"; tag "GENCODE_Primary"; tag "appris_principal_4"; tag "CCDS"; ccdsid "CCDS36192.1"; havana_gene "OTTMUSG00000005984.1";
chr11	HAVANA	exon	69420209	69420379	0	-	.	gene_id "ENSMUSG00000005237.15"; transcript_id "ENSMUST00000149991.2"; gene_type "protein_coding"; gene_name "Dnah2"; transcript_type "protein_coding_CDS_not_defined"; transcript_name "Dnah2-203"; exon_number 4; exon_id "ENSMUSE00001282116.2"; level 2; transcript_support_level "1"; mgi_id "MGI:107731"; havana_gene "OTTMUSG00000005984.1"; havana_transcript "OTTMUST00000013389.1";
chr11	ENSEMBL_gcm37	exon	69420209	69420379	4.36586171079792	-	.	gene_id "ENSMUSG00000005237.15"; transcript_id "ENSMUSG00000005237.15_tx_1"; exon_id "chr11_69420209_69420379_-"; exonnum "4"; txlen "13845";
chr11	ENSEMBL_gcm37	exon	69420209	69420379	0.0360784645270073	-	.	gene_id "ENSMUSG00000005237.15"; transcript_id "ENSMUSG00000005237.15_tx_100"; exon_id "chr11_69420209_69420379_-"; exonnum "3"; txlen "6255";
chr11	ENSEMBL_gcm37	exon	69420209	69420379	0.0360784645270073	-	.	gene_id "ENSMUSG00000005237.15"; transcript_id "ENSMUSG00000005237.15_tx_101"; exon_id "chr11_69420209_69420379_-"; exonnum "4"; txlen "6685";
chr11	ENSEMBL_gcm37	exon	69420209	69420379	0.0360784645270073	-	.	gene_id "ENSMUSG00000005237.15"; transcript_id "ENSMUSG00000005237.15_tx_102"; exon_id "chr11_69420209_69420379_-"; exonnum "3"; txlen "6413";
chr11	ENSEMBL_gcm37	exon	69420209	69420379	0.0360784645270073	-	.	gene_id "ENSMUSG00000005237.15"; transcript_id "ENSMUSG00000005237.15_tx_103"; exon_id "chr11_69420209_69420379_-"; exonnum "4"; txlen "6422";
chr11	ENSEMBL_gcm37	exon	69420209	69420379	0.0360784645270073	-	.	gene_id "ENSMUSG00000005237.15"; transcript_id "ENSMUSG00000005237.15_tx_104"; exon_id "chr11_69420209_69420379_-"; exonnum "4"; txlen "6580";
chr11	ENSEMBL_gcm37	exon	69420209	69420379	0.0309829278454194	-	.	gene_id "ENSMUSG00000005237.15"; transcript_id "ENSMUSG00000005237.15_tx_109"; exon_id "chr11_69420209_69420379_-"; exonnum "3"; txlen "13362";
chr11	ENSEMBL_gcm37	exon	69420209	69420379	0.137883463818778	-	.	gene_id "ENSMUSG00000005237.15"; transcript_id "ENSMUSG00000005237.15_tx_11"; exon_id "chr11_69420209_69420379_-"; exonnum "5"; txlen "14012";
chr11	ENSEMBL_gcm37	exon	69420209	69420379	0.0309829278454194	-	.	gene_id "ENSMUSG00000005237.15"; transcript_id "ENSMUSG00000005237.15_tx_110"; exon_id "chr11_69420209_69420379_-"; exonnum "3"; txlen "13520";
chr11	ENSEMBL_gcm37	exon	69420209	69420379	0.0898770516465185	-	.	gene_id "ENSMUSG00000005237.15"; transcript_id "ENSMUSG00000005237.15_tx_13"; exon_id "chr11_69420209_69420379_-"; exonnum "4"; txlen "13675";
chr11	ENSEMBL_gcm37	exon	69420209	69420379	0.0851466805072281	-	.	gene_id "ENSMUSG00000005237.15"; transcript_id "ENSMUSG00000005237.15_tx_14"; exon_id "chr11_69420209_69420379_-"; exonnum "5"; txlen "13842";
chr11	ENSEMBL_gcm37	exon	69420209	69420379	0.0278072781208262	-	.	gene_id "ENSMUSG00000005237.15"; transcript_id "ENSMUSG00000005237.15_tx_143"; exon_id "chr11_69420209_69420379_-"; exonnum "4"; txlen "13390";
chr11	ENSEMBL_gcm37	exon	69420209	69420379	0.0278072781208262	-	.	gene_id "ENSMUSG00000005237.15"; transcript_id "ENSMUSG00000005237.15_tx_144"; exon_id "chr11_69420209_69420379_-"; exonnum "4"; txlen "13548";
chr11	ENSEMBL_gcm37	exon	69420209	69420379	0.0278072781208262	-	.	gene_id "ENSMUSG00000005237.15"; transcript_id "ENSMUSG00000005237.15_tx_145"; exon_id "chr11_69420209_69420379_-"; exonnum "3"; txlen "13331";
chr11	ENSEMBL_gcm37	exon	69420209	69420379	0.0278072781208262	-	.	gene_id "ENSMUSG00000005237.15"; transcript_id "ENSMUSG00000005237.15_tx_146"; exon_id "chr11_69420209_69420379_-"; exonnum "3"; txlen "13489";
chr11	ENSEMBL_gcm37	exon	69420209	69420379	0.0272822091339154	-	.	gene_id "ENSMUSG00000005237.15"; transcript_id "ENSMUSG00000005237.15_tx_147"; exon_id "chr11_69420209_69420379_-"; exonnum "4"; txlen "13498";
chr11	ENSEMBL_gcm37	exon	69420209	69420379	0.0272822091339154	-	.	gene_id "ENSMUSG00000005237.15"; transcript_id "ENSMUSG00000005237.15_tx_148"; exon_id "chr11_69420209_69420379_-"; exonnum "4"; txlen "13656";
chr11	ENSEMBL_gcm37	exon	69420209	69420379	0.0232347878202188	-	.	gene_id "ENSMUSG00000005237.15"; transcript_id "ENSMUSG00000005237.15_tx_149"; exon_id "chr11_69420209_69420379_-"; exonnum "5"; txlen "741";
chr11	ENSEMBL_gcm37	exon	69420209	69420379	0.0851466805072281	-	.	gene_id "ENSMUSG00000005237.15"; transcript_id "ENSMUSG00000005237.15_tx_15"; exon_id "chr11_69420209_69420379_-"; exonnum "4"; txlen "13783";
chr11	ENSEMBL_gcm37	exon	69420209	69420379	0.0811870865468108	-	.	gene_id "ENSMUSG00000005237.15"; transcript_id "ENSMUSG00000005237.15_tx_18"; exon_id "chr11_69420209_69420379_-"; exonnum "4"; txlen "13795";
chr11	ENSEMBL_gcm37	exon	69420209	69420379	0.0781700064751824	-	.	gene_id "ENSMUSG00000005237.15"; transcript_id "ENSMUSG00000005237.15_tx_19"; exon_id "chr11_69420209_69420379_-"; exonnum "4"; txlen "6462";
chr11	ENSEMBL_gcm37	exon	69420209	69420379	1.02212504418718	-	.	gene_id "ENSMUSG00000005237.15"; transcript_id "ENSMUSG00000005237.15_tx_2"; exon_id "chr11_69420209_69420379_-"; exonnum "3"; txlen "13786";
chr11	ENSEMBL_gcm37	exon	69420209	69420379	0.0781700064751824	-	.	gene_id "ENSMUSG00000005237.15"; transcript_id "ENSMUSG00000005237.15_tx_20"; exon_id "chr11_69420209_69420379_-"; exonnum "4"; txlen "6620";
chr11	ENSEMBL_gcm37	exon	69420209	69420379	0.0781700064751824	-	.	gene_id "ENSMUSG00000005237.15"; transcript_id "ENSMUSG00000005237.15_tx_21"; exon_id "chr11_69420209_69420379_-"; exonnum "3"; txlen "6403";
chr11	ENSEMBL_gcm37	exon	69420209	69420379	0.0781700064751824	-	.	gene_id "ENSMUSG00000005237.15"; transcript_id "ENSMUSG00000005237.15_tx_22"; exon_id "chr11_69420209_69420379_-"; exonnum "3"; txlen "6561";
chr11	ENSEMBL_gcm37	exon	69420209	69420379	0.554003990732595	-	.	gene_id "ENSMUSG00000005237.15"; transcript_id "ENSMUSG00000005237.15_tx_3"; exon_id "chr11_69420209_69420379_-"; exonnum "4"; txlen "13687";
chr11	ENSEMBL_gcm37	exon	69420209	69420379	0.0658165305502478	-	.	gene_id "ENSMUSG00000005237.15"; transcript_id "ENSMUSG00000005237.15_tx_31"; exon_id "chr11_69420209_69420379_-"; exonnum "4"; txlen "682";
chr11	ENSEMBL_gcm37	exon	69420209	69420379	0.0598626526790794	-	.	gene_id "ENSMUSG00000005237.15"; transcript_id "ENSMUSG00000005237.15_tx_34"; exon_id "chr11_69420209_69420379_-"; exonnum "3"; txlen "4978";
chr11	ENSEMBL_gcm37	exon	69420209	69420379	0.0598626526790794	-	.	gene_id "ENSMUSG00000005237.15"; transcript_id "ENSMUSG00000005237.15_tx_35"; exon_id "chr11_69420209_69420379_-"; exonnum "4"; txlen "5037";
chr11	ENSEMBL_gcm37	exon	69420209	69420379	0.0598626526790794	-	.	gene_id "ENSMUSG00000005237.15"; transcript_id "ENSMUSG00000005237.15_tx_36"; exon_id "chr11_69420209_69420379_-"; exonnum "3"; txlen "5136";
chr11	ENSEMBL_gcm37	exon	69420209	69420379	0.0598626526790794	-	.	gene_id "ENSMUSG00000005237.15"; transcript_id "ENSMUSG00000005237.15_tx_37"; exon_id "chr11_69420209_69420379_-"; exonnum "4"; txlen "5195";
chr11	ENSEMBL_gcm37	exon	69420209	69420379	0.0567644536714854	-	.	gene_id "ENSMUSG00000005237.15"; transcript_id "ENSMUSG00000005237.15_tx_38"; exon_id "chr11_69420209_69420379_-"; exonnum "3"; txlen "13616";
chr11	ENSEMBL_gcm37	exon	69420209	69420379	0.535961080980695	-	.	gene_id "ENSMUSG00000005237.15"; transcript_id "ENSMUSG00000005237.15_tx_4"; exon_id "chr11_69420209_69420379_-"; exonnum "4"; txlen "574";
chr11	ENSEMBL_gcm37	exon	69420209	69420379	0.0528199876580113	-	.	gene_id "ENSMUSG00000005237.15"; transcript_id "ENSMUSG00000005237.15_tx_40"; exon_id "chr11_69420209_69420379_-"; exonnum "3"; txlen "4830";
chr11	ENSEMBL_gcm37	exon	69420209	69420379	0.0528199876580113	-	.	gene_id "ENSMUSG00000005237.15"; transcript_id "ENSMUSG00000005237.15_tx_41"; exon_id "chr11_69420209_69420379_-"; exonnum "4"; txlen "4889";
chr11	ENSEMBL_gcm37	exon	69420209	69420379	0.0528199876580113	-	.	gene_id "ENSMUSG00000005237.15"; transcript_id "ENSMUSG00000005237.15_tx_42"; exon_id "chr11_69420209_69420379_-"; exonnum "3"; txlen "4988";
chr11	ENSEMBL_gcm37	exon	69420209	69420379	0.0528199876580113	-	.	gene_id "ENSMUSG00000005237.15"; transcript_id "ENSMUSG00000005237.15_tx_43"; exon_id "chr11_69420209_69420379_-"; exonnum "4"; txlen "5047";
chr11	ENSEMBL_gcm37	exon	69420209	69420379	0.0527367833115495	-	.	gene_id "ENSMUSG00000005237.15"; transcript_id "ENSMUSG00000005237.15_tx_44"; exon_id "chr11_69420209_69420379_-"; exonnum "5"; txlen "13854";
chr11	ENSEMBL_gcm37	exon	69420209	69420379	0.443503129493099	-	.	gene_id "ENSMUSG00000005237.15"; transcript_id "ENSMUSG00000005237.15_tx_5"; exon_id "chr11_69420209_69420379_-"; exonnum "3"; txlen "13628";
chr11	ENSEMBL_gcm37	exon	69420209	69420379	0.0492081795191956	-	.	gene_id "ENSMUSG00000005237.15"; transcript_id "ENSMUSG00000005237.15_tx_54"; exon_id "chr11_69420209_69420379_-"; exonnum "3"; txlen "13436";
chr11	ENSEMBL_gcm37	exon	69420209	69420379	0.0492081795191956	-	.	gene_id "ENSMUSG00000005237.15"; transcript_id "ENSMUSG00000005237.15_tx_55"; exon_id "chr11_69420209_69420379_-"; exonnum "4"; txlen "13653";
chr11	ENSEMBL_gcm37	exon	69420209	69420379	0.0492081795191956	-	.	gene_id "ENSMUSG00000005237.15"; transcript_id "ENSMUSG00000005237.15_tx_56"; exon_id "chr11_69420209_69420379_-"; exonnum "4"; txlen "13495";
chr11	ENSEMBL_gcm37	exon	69420209	69420379	0.0492081795191956	-	.	gene_id "ENSMUSG00000005237.15"; transcript_id "ENSMUSG00000005237.15_tx_57"; exon_id "chr11_69420209_69420379_-"; exonnum "3"; txlen "13594";
chr11	ENSEMBL_gcm37	exon	69420209	69420379	0.351084600038205	-	.	gene_id "ENSMUSG00000005237.15"; transcript_id "ENSMUSG00000005237.15_tx_6"; exon_id "chr11_69420209_69420379_-"; exonnum "4"; txlen "13953";
chr11	ENSEMBL_gcm37	exon	69420209	69420379	0.177809803310961	-	.	gene_id "ENSMUSG00000005237.15"; transcript_id "ENSMUSG00000005237.15_tx_8"; exon_id "chr11_69420209_69420379_-"; exonnum "3"; txlen "515";
chr11	ENSEMBL_gcm37	exon	69420209	69420379	0.041655873456288	-	.	gene_id "ENSMUSG00000005237.15"; transcript_id "ENSMUSG00000005237.15_tx_80"; exon_id "chr11_69420209_69420379_-"; exonnum "5"; txlen "1657";
chr11	ENSEMBL_gcm37	exon	69420209	69420379	0.041655873456288	-	.	gene_id "ENSMUSG00000005237.15"; transcript_id "ENSMUSG00000005237.15_tx_81"; exon_id "chr11_69420209_69420379_-"; exonnum "5"; txlen "1815";
chr11	ENSEMBL_gcm37	exon	69420209	69420379	0.0390850032375912	-	.	gene_id "ENSMUSG00000005237.15"; transcript_id "ENSMUSG00000005237.15_tx_82"; exon_id "chr11_69420209_69420379_-"; exonnum "4"; txlen "6570";
chr11	ENSEMBL_gcm37	exon	69420209	69420379	0.0390850032375912	-	.	gene_id "ENSMUSG00000005237.15"; transcript_id "ENSMUSG00000005237.15_tx_83"; exon_id "chr11_69420209_69420379_-"; exonnum "4"; txlen "6728";
chr11	ENSEMBL_gcm37	exon	69420209	69420379	0.0387346576158749	-	.	gene_id "ENSMUSG00000005237.15"; transcript_id "ENSMUSG00000005237.15_tx_85"; exon_id "chr11_69420209_69420379_-"; exonnum "3"; txlen "4982";
chr11	ENSEMBL_gcm37	exon	69420209	69420379	0.0387346576158749	-	.	gene_id "ENSMUSG00000005237.15"; transcript_id "ENSMUSG00000005237.15_tx_86"; exon_id "chr11_69420209_69420379_-"; exonnum "3"; txlen "5130";
chr11	ENSEMBL_gcm37	exon	69420209	69420379	0.0387346576158749	-	.	gene_id "ENSMUSG00000005237.15"; transcript_id "ENSMUSG00000005237.15_tx_87"; exon_id "chr11_69420209_69420379_-"; exonnum "4"; txlen "5041";
chr11	ENSEMBL_gcm37	exon	69420209	69420379	0.0387346576158749	-	.	gene_id "ENSMUSG00000005237.15"; transcript_id "ENSMUSG00000005237.15_tx_88"; exon_id "chr11_69420209_69420379_-"; exonnum "4"; txlen "5189";
chr11	ENSEMBL_gcm37	exon	69420209	69420379	0.0387346576158749	-	.	gene_id "ENSMUSG00000005237.15"; transcript_id "ENSMUSG00000005237.15_tx_89"; exon_id "chr11_69420209_69420379_-"; exonnum "3"; txlen "4742";
chr11	ENSEMBL_gcm37	exon	69420209	69420379	0.0387346576158749	-	.	gene_id "ENSMUSG00000005237.15"; transcript_id "ENSMUSG00000005237.15_tx_90"; exon_id "chr11_69420209_69420379_-"; exonnum "3"; txlen "4890";
chr11	ENSEMBL_gcm37	exon	69420209	69420379	0.0387346576158749	-	.	gene_id "ENSMUSG00000005237.15"; transcript_id "ENSMUSG00000005237.15_tx_91"; exon_id "chr11_69420209_69420379_-"; exonnum "4"; txlen "4801";
chr11	ENSEMBL_gcm37	exon	69420209	69420379	0.0387346576158749	-	.	gene_id "ENSMUSG00000005237.15"; transcript_id "ENSMUSG00000005237.15_tx_92"; exon_id "chr11_69420209_69420379_-"; exonnum "4"; txlen "4949";
chr11	ENSEMBL_gcm37	exon	69420209	69420379	0.0360784645270073	-	.	gene_id "ENSMUSG00000005237.15"; transcript_id "ENSMUSG00000005237.15_tx_93"; exon_id "chr11_69420209_69420379_-"; exonnum "4"; txlen "6419";
chr11	ENSEMBL_gcm37	exon	69420209	69420379	0.0360784645270073	-	.	gene_id "ENSMUSG00000005237.15"; transcript_id "ENSMUSG00000005237.15_tx_94"; exon_id "chr11_69420209_69420379_-"; exonnum "4"; txlen "6577";
chr11	ENSEMBL_gcm37	exon	69420209	69420379	0.0360784645270073	-	.	gene_id "ENSMUSG00000005237.15"; transcript_id "ENSMUSG00000005237.15_tx_95"; exon_id "chr11_69420209_69420379_-"; exonnum "4"; txlen "6314";
chr11	ENSEMBL_gcm37	exon	69420209	69420379	0.0360784645270073	-	.	gene_id "ENSMUSG00000005237.15"; transcript_id "ENSMUSG00000005237.15_tx_96"; exon_id "chr11_69420209_69420379_-"; exonnum "3"; txlen "6360";
chr11	ENSEMBL_gcm37	exon	69420209	69420379	0.0360784645270073	-	.	gene_id "ENSMUSG00000005237.15"; transcript_id "ENSMUSG00000005237.15_tx_97"; exon_id "chr11_69420209_69420379_-"; exonnum "4"; txlen "6472";
chr11	ENSEMBL_gcm37	exon	69420209	69420379	0.0360784645270073	-	.	gene_id "ENSMUSG00000005237.15"; transcript_id "ENSMUSG00000005237.15_tx_98"; exon_id "chr11_69420209_69420379_-"; exonnum "3"; txlen "6518";
chr11	ENSEMBL_gcm37	exon	69420209	69420379	0.0360784645270073	-	.	gene_id "ENSMUSG00000005237.15"; transcript_id "ENSMUSG00000005237.15_tx_99"; exon_id "chr11_69420209_69420379_-"; exonnum "4"; txlen "6527";
chr11	sragcm37_mid	exon	69423195	69423253	4.36586171079792	-	.	gene_id "ENSMUSG00000005237.15"; transcript_id "ENSMUSG00000005237.15_tx_1"; exon_id "chr11_69423195_69423253_-"; exonnum "3"; txlen "13845";
chr11	sragcm37_mid	exon	69423195	69423253	0.0309829278454194	-	.	gene_id "ENSMUSG00000005237.15"; transcript_id "ENSMUSG00000005237.15_tx_109"; exon_id "chr11_69423195_69423253_-"; exonnum "2"; txlen "13362";
chr11	sragcm37_mid	exon	69423195	69423253	0.137883463818778	-	.	gene_id "ENSMUSG00000005237.15"; transcript_id "ENSMUSG00000005237.15_tx_11"; exon_id "chr11_69423195_69423253_-"; exonnum "4"; txlen "14012";
chr11	sragcm37_mid	exon	69423195	69423253	0.0309829278454194	-	.	gene_id "ENSMUSG00000005237.15"; transcript_id "ENSMUSG00000005237.15_tx_110"; exon_id "chr11_69423195_69423253_-"; exonnum "2"; txlen "13520";
chr11	sragcm37_mid	exon	69423195	69423253	0.0898770516465185	-	.	gene_id "ENSMUSG00000005237.15"; transcript_id "ENSMUSG00000005237.15_tx_13"; exon_id "chr11_69423195_69423253_-"; exonnum "3"; txlen "13675";
chr11	sragcm37_mid	exon	69423195	69423253	0.0851466805072281	-	.	gene_id "ENSMUSG00000005237.15"; transcript_id "ENSMUSG00000005237.15_tx_14"; exon_id "chr11_69423195_69423253_-"; exonnum "4"; txlen "13842";
chr11	sragcm37_mid	exon	69423195	69423253	0.0278072781208262	-	.	gene_id "ENSMUSG00000005237.15"; transcript_id "ENSMUSG00000005237.15_tx_143"; exon_id "chr11_69423195_69423253_-"; exonnum "3"; txlen "13390";
chr11	sragcm37_mid	exon	69423195	69423253	0.0278072781208262	-	.	gene_id "ENSMUSG00000005237.15"; transcript_id "ENSMUSG00000005237.15_tx_144"; exon_id "chr11_69423195_69423253_-"; exonnum "3"; txlen "13548";
chr11	sragcm37_mid	exon	69423195	69423253	0.0232347878202188	-	.	gene_id "ENSMUSG00000005237.15"; transcript_id "ENSMUSG00000005237.15_tx_149"; exon_id "chr11_69423195_69423253_-"; exonnum "4"; txlen "741";
chr11	sragcm37_mid	exon	69423195	69423253	0.0781700064751824	-	.	gene_id "ENSMUSG00000005237.15"; transcript_id "ENSMUSG00000005237.15_tx_19"; exon_id "chr11_69423195_69423253_-"; exonnum "3"; txlen "6462";
chr11	sragcm37_mid	exon	69423195	69423253	0.0781700064751824	-	.	gene_id "ENSMUSG00000005237.15"; transcript_id "ENSMUSG00000005237.15_tx_20"; exon_id "chr11_69423195_69423253_-"; exonnum "3"; txlen "6620";
chr11	sragcm37_mid	exon	69423195	69423253	0.554003990732595	-	.	gene_id "ENSMUSG00000005237.15"; transcript_id "ENSMUSG00000005237.15_tx_3"; exon_id "chr11_69423195_69423253_-"; exonnum "3"; txlen "13687";
chr11	sragcm37_mid	exon	69423195	69423253	0.0598626526790794	-	.	gene_id "ENSMUSG00000005237.15"; transcript_id "ENSMUSG00000005237.15_tx_35"; exon_id "chr11_69423195_69423253_-"; exonnum "3"; txlen "5037";
chr11	sragcm37_mid	exon	69423195	69423253	0.0598626526790794	-	.	gene_id "ENSMUSG00000005237.15"; transcript_id "ENSMUSG00000005237.15_tx_37"; exon_id "chr11_69423195_69423253_-"; exonnum "3"; txlen "5195";
chr11	sragcm37_mid	exon	69423195	69423253	0.535961080980695	-	.	gene_id "ENSMUSG00000005237.15"; transcript_id "ENSMUSG00000005237.15_tx_4"; exon_id "chr11_69423195_69423253_-"; exonnum "3"; txlen "574";
chr11	sragcm37_mid	exon	69423195	69423253	0.0528199876580113	-	.	gene_id "ENSMUSG00000005237.15"; transcript_id "ENSMUSG00000005237.15_tx_41"; exon_id "chr11_69423195_69423253_-"; exonnum "3"; txlen "4889";
chr11	sragcm37_mid	exon	69423195	69423253	0.0528199876580113	-	.	gene_id "ENSMUSG00000005237.15"; transcript_id "ENSMUSG00000005237.15_tx_43"; exon_id "chr11_69423195_69423253_-"; exonnum "3"; txlen "5047";
chr11	sragcm37_mid	exon	69423195	69423253	0.0527367833115495	-	.	gene_id "ENSMUSG00000005237.15"; transcript_id "ENSMUSG00000005237.15_tx_44"; exon_id "chr11_69423195_69423253_-"; exonnum "4"; txlen "13854";
chr11	sragcm37_mid	exon	69423195	69423253	0.0492081795191956	-	.	gene_id "ENSMUSG00000005237.15"; transcript_id "ENSMUSG00000005237.15_tx_55"; exon_id "chr11_69423195_69423253_-"; exonnum "3"; txlen "13653";
chr11	sragcm37_mid	exon	69423195	69423253	0.0492081795191956	-	.	gene_id "ENSMUSG00000005237.15"; transcript_id "ENSMUSG00000005237.15_tx_56"; exon_id "chr11_69423195_69423253_-"; exonnum "3"; txlen "13495";
chr11	sragcm37_mid	exon	69423195	69423253	0.041655873456288	-	.	gene_id "ENSMUSG00000005237.15"; transcript_id "ENSMUSG00000005237.15_tx_80"; exon_id "chr11_69423195_69423253_-"; exonnum "4"; txlen "1657";
chr11	sragcm37_mid	exon	69423195	69423253	0.041655873456288	-	.	gene_id "ENSMUSG00000005237.15"; transcript_id "ENSMUSG00000005237.15_tx_81"; exon_id "chr11_69423195_69423253_-"; exonnum "4"; txlen "1815";
chr11	sragcm37_mid	exon	69423195	69423253	0.0387346576158749	-	.	gene_id "ENSMUSG00000005237.15"; transcript_id "ENSMUSG00000005237.15_tx_87"; exon_id "chr11_69423195_69423253_-"; exonnum "3"; txlen "5041";
chr11	sragcm37_mid	exon	69423195	69423253	0.0387346576158749	-	.	gene_id "ENSMUSG00000005237.15"; transcript_id "ENSMUSG00000005237.15_tx_88"; exon_id "chr11_69423195_69423253_-"; exonnum "3"; txlen "5189";
chr11	sragcm37_mid	exon	69423195	69423253	0.0387346576158749	-	.	gene_id "ENSMUSG00000005237.15"; transcript_id "ENSMUSG00000005237.15_tx_91"; exon_id "chr11_69423195_69423253_-"; exonnum "3"; txlen "4801";
chr11	sragcm37_mid	exon	69423195	69423253	0.0387346576158749	-	.	gene_id "ENSMUSG00000005237.15"; transcript_id "ENSMUSG00000005237.15_tx_92"; exon_id "chr11_69423195_69423253_-"; exonnum "3"; txlen "4949";
chr11	sragcm37_mid	exon	69423195	69423253	0.0360784645270073	-	.	gene_id "ENSMUSG00000005237.15"; transcript_id "ENSMUSG00000005237.15_tx_93"; exon_id "chr11_69423195_69423253_-"; exonnum "3"; txlen "6419";
chr11	sragcm37_mid	exon	69423195	69423253	0.0360784645270073	-	.	gene_id "ENSMUSG00000005237.15"; transcript_id "ENSMUSG00000005237.15_tx_94"; exon_id "chr11_69423195_69423253_-"; exonnum "3"; txlen "6577";
chr11	sragcm37_mid	exon	69423195	69423253	0.0360784645270073	-	.	gene_id "ENSMUSG00000005237.15"; transcript_id "ENSMUSG00000005237.15_tx_95"; exon_id "chr11_69423195_69423253_-"; exonnum "3"; txlen "6314";
chr11	sragcm37_mid	exon	69423195	69423253	0.0360784645270073	-	.	gene_id "ENSMUSG00000005237.15"; transcript_id "ENSMUSG00000005237.15_tx_97"; exon_id "chr11_69423195_69423253_-"; exonnum "3"; txlen "6472";
chr11	HAVANA	exon	69430224	69430390	0	-	.	gene_id "ENSMUSG00000005237.15"; transcript_id "ENSMUST00000035539.12"; gene_type "protein_coding"; gene_name "Dnah2"; transcript_type "protein_coding"; transcript_name "Dnah2-201"; exon_number 2; exon_id "ENSMUSE00001264315.2"; level 2; protein_id "ENSMUSP00000047329.6"; transcript_support_level "5"; mgi_id "MGI:107731"; tag "basic"; tag "appris_alternative_2"; havana_gene "OTTMUSG00000005984.1"; havana_transcript "OTTMUST00000013386.1";
chr11	HAVANA	CDS	69430224	69430390	0	-	2	gene_id "ENSMUSG00000005237.15"; transcript_id "ENSMUST00000035539.12"; gene_type "protein_coding"; gene_name "Dnah2"; transcript_type "protein_coding"; transcript_name "Dnah2-201"; exon_number 2; exon_id "ENSMUSE00001264315.2"; level 2; protein_id "ENSMUSP00000047329.6"; transcript_support_level "5"; mgi_id "MGI:107731"; tag "basic"; tag "appris_alternative_2"; havana_gene "OTTMUSG00000005984.1"; havana_transcript "OTTMUST00000013386.1";
chr11	ENSEMBL	exon	69430224	69430390	0	-	.	gene_id "ENSMUSG00000005237.15"; transcript_id "ENSMUST00000108659.2"; gene_type "protein_coding"; gene_name "Dnah2"; transcript_type "protein_coding"; transcript_name "Dnah2-202"; exon_number 3; exon_id "ENSMUSE00001264315.2"; level 3; protein_id "ENSMUSP00000104299.2"; transcript_support_level "5"; mgi_id "MGI:107731"; tag "basic"; tag "Ensembl_canonical"; tag "GENCODE_Primary"; tag "appris_principal_4"; tag "CCDS"; ccdsid "CCDS36192.1"; havana_gene "OTTMUSG00000005984.1";
chr11	ENSEMBL	CDS	69430224	69430390	0	-	2	gene_id "ENSMUSG00000005237.15"; transcript_id "ENSMUST00000108659.2"; gene_type "protein_coding"; gene_name "Dnah2"; transcript_type "protein_coding"; transcript_name "Dnah2-202"; exon_number 3; exon_id "ENSMUSE00001264315.2"; level 3; protein_id "ENSMUSP00000104299.2"; transcript_support_level "5"; mgi_id "MGI:107731"; tag "basic"; tag "Ensembl_canonical"; tag "GENCODE_Primary"; tag "appris_principal_4"; tag "CCDS"; ccdsid "CCDS36192.1"; havana_gene "OTTMUSG00000005984.1";
chr11	HAVANA	exon	69430224	69430390	0	-	.	gene_id "ENSMUSG00000005237.15"; transcript_id "ENSMUST00000149991.2"; gene_type "protein_coding"; gene_name "Dnah2"; transcript_type "protein_coding_CDS_not_defined"; transcript_name "Dnah2-203"; exon_number 3; exon_id "ENSMUSE00001295382.2"; level 2; transcript_support_level "1"; mgi_id "MGI:107731"; havana_gene "OTTMUSG00000005984.1"; havana_transcript "OTTMUST00000013389.1";
chr11	ENSEMBL_gcm37	exon	69430224	69430390	0.0360784645270073	-	.	gene_id "ENSMUSG00000005237.15"; transcript_id "ENSMUSG00000005237.15_tx_101"; exon_id "chr11_69430224_69430390_-"; exonnum "3"; txlen "6685";
chr11	ENSEMBL_gcm37	exon	69430224	69430390	0.0360784645270073	-	.	gene_id "ENSMUSG00000005237.15"; transcript_id "ENSMUSG00000005237.15_tx_103"; exon_id "chr11_69430224_69430390_-"; exonnum "3"; txlen "6422";
chr11	ENSEMBL_gcm37	exon	69430224	69430390	0.0360784645270073	-	.	gene_id "ENSMUSG00000005237.15"; transcript_id "ENSMUSG00000005237.15_tx_104"; exon_id "chr11_69430224_69430390_-"; exonnum "3"; txlen "6580";
chr11	ENSEMBL_gcm37	exon	69430224	69430390	0.0309829278454194	-	.	gene_id "ENSMUSG00000005237.15"; transcript_id "ENSMUSG00000005237.15_tx_109"; exon_id "chr11_69430224_69430390_-"; exonnum "1"; txlen "13362";
chr11	ENSEMBL_gcm37	exon	69430224	69430390	0.137883463818778	-	.	gene_id "ENSMUSG00000005237.15"; transcript_id "ENSMUSG00000005237.15_tx_11"; exon_id "chr11_69430224_69430390_-"; exonnum "3"; txlen "14012";
chr11	ENSEMBL_gcm37	exon	69430224	69430390	0.0309829278454194	-	.	gene_id "ENSMUSG00000005237.15"; transcript_id "ENSMUSG00000005237.15_tx_110"; exon_id "chr11_69430224_69430390_-"; exonnum "1"; txlen "13520";
chr11	ENSEMBL_gcm37	exon	69430224	69430390	0.0851466805072281	-	.	gene_id "ENSMUSG00000005237.15"; transcript_id "ENSMUSG00000005237.15_tx_14"; exon_id "chr11_69430224_69430390_-"; exonnum "3"; txlen "13842";
chr11	ENSEMBL_gcm37	exon	69430224	69430390	0.0272822091339154	-	.	gene_id "ENSMUSG00000005237.15"; transcript_id "ENSMUSG00000005237.15_tx_147"; exon_id "chr11_69430224_69430390_-"; exonnum "3"; txlen "13498";
chr11	ENSEMBL_gcm37	exon	69430224	69430390	0.0272822091339154	-	.	gene_id "ENSMUSG00000005237.15"; transcript_id "ENSMUSG00000005237.15_tx_148"; exon_id "chr11_69430224_69430390_-"; exonnum "3"; txlen "13656";
chr11	ENSEMBL_gcm37	exon	69430224	69430390	0.0232347878202188	-	.	gene_id "ENSMUSG00000005237.15"; transcript_id "ENSMUSG00000005237.15_tx_149"; exon_id "chr11_69430224_69430390_-"; exonnum "3"; txlen "741";
chr11	ENSEMBL_gcm37	exon	69430224	69430390	0.0851466805072281	-	.	gene_id "ENSMUSG00000005237.15"; transcript_id "ENSMUSG00000005237.15_tx_15"; exon_id "chr11_69430224_69430390_-"; exonnum "3"; txlen "13783";
chr11	ENSEMBL_gcm37	exon	69430224	69430390	0.0811870865468108	-	.	gene_id "ENSMUSG00000005237.15"; transcript_id "ENSMUSG00000005237.15_tx_18"; exon_id "chr11_69430224_69430390_-"; exonnum "3"; txlen "13795";
chr11	ENSEMBL_gcm37	exon	69430224	69430390	0.0658165305502478	-	.	gene_id "ENSMUSG00000005237.15"; transcript_id "ENSMUSG00000005237.15_tx_31"; exon_id "chr11_69430224_69430390_-"; exonnum "3"; txlen "682";
chr11	ENSEMBL_gcm37	exon	69430224	69430390	0.0527367833115495	-	.	gene_id "ENSMUSG00000005237.15"; transcript_id "ENSMUSG00000005237.15_tx_44"; exon_id "chr11_69430224_69430390_-"; exonnum "3"; txlen "13854";
chr11	ENSEMBL_gcm37	exon	69430224	69430390	0.351084600038205	-	.	gene_id "ENSMUSG00000005237.15"; transcript_id "ENSMUSG00000005237.15_tx_6"; exon_id "chr11_69430224_69430390_-"; exonnum "3"; txlen "13953";
chr11	ENSEMBL_gcm37	exon	69430224	69430390	0.041655873456288	-	.	gene_id "ENSMUSG00000005237.15"; transcript_id "ENSMUSG00000005237.15_tx_80"; exon_id "chr11_69430224_69430390_-"; exonnum "3"; txlen "1657";
chr11	ENSEMBL_gcm37	exon	69430224	69430390	0.041655873456288	-	.	gene_id "ENSMUSG00000005237.15"; transcript_id "ENSMUSG00000005237.15_tx_81"; exon_id "chr11_69430224_69430390_-"; exonnum "3"; txlen "1815";
chr11	ENSEMBL_gcm37	exon	69430224	69430390	0.0390850032375912	-	.	gene_id "ENSMUSG00000005237.15"; transcript_id "ENSMUSG00000005237.15_tx_82"; exon_id "chr11_69430224_69430390_-"; exonnum "3"; txlen "6570";
chr11	ENSEMBL_gcm37	exon	69430224	69430390	0.0390850032375912	-	.	gene_id "ENSMUSG00000005237.15"; transcript_id "ENSMUSG00000005237.15_tx_83"; exon_id "chr11_69430224_69430390_-"; exonnum "3"; txlen "6728";
chr11	ENSEMBL_gcm37	exon	69430224	69430390	0.0360784645270073	-	.	gene_id "ENSMUSG00000005237.15"; transcript_id "ENSMUSG00000005237.15_tx_99"; exon_id "chr11_69430224_69430390_-"; exonnum "3"; txlen "6527";
chr11	HAVANA	CDS	69435203	69435368	0	-	0	gene_id "ENSMUSG00000005237.15"; transcript_id "ENSMUST00000035539.12"; gene_type "protein_coding"; gene_name "Dnah2"; transcript_type "protein_coding"; transcript_name "Dnah2-201"; exon_number 1; exon_id "ENSMUSE00001212983.2"; level 2; protein_id "ENSMUSP00000047329.6"; transcript_support_level "5"; mgi_id "MGI:107731"; tag "basic"; tag "appris_alternative_2"; havana_gene "OTTMUSG00000005984.1"; havana_transcript "OTTMUST00000013386.1";
chr11	ENSEMBL	CDS	69435203	69435368	0	-	0	gene_id "ENSMUSG00000005237.15"; transcript_id "ENSMUST00000108659.2"; gene_type "protein_coding"; gene_name "Dnah2"; transcript_type "protein_coding"; transcript_name "Dnah2-202"; exon_number 2; exon_id "ENSMUSE00001212983.2"; level 3; protein_id "ENSMUSP00000104299.2"; transcript_support_level "5"; mgi_id "MGI:107731"; tag "basic"; tag "Ensembl_canonical"; tag "GENCODE_Primary"; tag "appris_principal_4"; tag "CCDS"; ccdsid "CCDS36192.1"; havana_gene "OTTMUSG00000005984.1";
chr11	HAVANA	exon	69435203	69435382	0	-	.	gene_id "ENSMUSG00000005237.15"; transcript_id "ENSMUST00000035539.12"; gene_type "protein_coding"; gene_name "Dnah2"; transcript_type "protein_coding"; transcript_name "Dnah2-201"; exon_number 1; exon_id "ENSMUSE00001212983.2"; level 2; protein_id "ENSMUSP00000047329.6"; transcript_support_level "5"; mgi_id "MGI:107731"; tag "basic"; tag "appris_alternative_2"; havana_gene "OTTMUSG00000005984.1"; havana_transcript "OTTMUST00000013386.1";
chr11	ENSEMBL	exon	69435203	69435382	0	-	.	gene_id "ENSMUSG00000005237.15"; transcript_id "ENSMUST00000108659.2"; gene_type "protein_coding"; gene_name "Dnah2"; transcript_type "protein_coding"; transcript_name "Dnah2-202"; exon_number 2; exon_id "ENSMUSE00001212983.2"; level 3; protein_id "ENSMUSP00000104299.2"; transcript_support_level "5"; mgi_id "MGI:107731"; tag "basic"; tag "Ensembl_canonical"; tag "GENCODE_Primary"; tag "appris_principal_4"; tag "CCDS"; ccdsid "CCDS36192.1"; havana_gene "OTTMUSG00000005984.1";
chr11	HAVANA	exon	69435203	69435382	0	-	.	gene_id "ENSMUSG00000005237.15"; transcript_id "ENSMUST00000149991.2"; gene_type "protein_coding"; gene_name "Dnah2"; transcript_type "protein_coding_CDS_not_defined"; transcript_name "Dnah2-203"; exon_number 2; exon_id "ENSMUSE00001242697.2"; level 2; transcript_support_level "1"; mgi_id "MGI:107731"; havana_gene "OTTMUSG00000005984.1"; havana_transcript "OTTMUST00000013389.1";
chr11	ENSEMBL_gcm37	exon	69435203	69435382	4.36586171079792	-	.	gene_id "ENSMUSG00000005237.15"; transcript_id "ENSMUSG00000005237.15_tx_1"; exon_id "chr11_69435203_69435382_-"; exonnum "2"; txlen "13845";
chr11	ENSEMBL_gcm37	exon	69435203	69435382	0.0360784645270073	-	.	gene_id "ENSMUSG00000005237.15"; transcript_id "ENSMUSG00000005237.15_tx_100"; exon_id "chr11_69435203_69435382_-"; exonnum "2"; txlen "6255";
chr11	ENSEMBL_gcm37	exon	69435203	69435382	0.0360784645270073	-	.	gene_id "ENSMUSG00000005237.15"; transcript_id "ENSMUSG00000005237.15_tx_101"; exon_id "chr11_69435203_69435382_-"; exonnum "2"; txlen "6685";
chr11	ENSEMBL_gcm37	exon	69435203	69435382	0.0360784645270073	-	.	gene_id "ENSMUSG00000005237.15"; transcript_id "ENSMUSG00000005237.15_tx_102"; exon_id "chr11_69435203_69435382_-"; exonnum "2"; txlen "6413";
chr11	ENSEMBL_gcm37	exon	69435203	69435382	0.0360784645270073	-	.	gene_id "ENSMUSG00000005237.15"; transcript_id "ENSMUSG00000005237.15_tx_103"; exon_id "chr11_69435203_69435382_-"; exonnum "2"; txlen "6422";
chr11	ENSEMBL_gcm37	exon	69435203	69435382	0.0360784645270073	-	.	gene_id "ENSMUSG00000005237.15"; transcript_id "ENSMUSG00000005237.15_tx_104"; exon_id "chr11_69435203_69435382_-"; exonnum "2"; txlen "6580";
chr11	ENSEMBL_gcm37	exon	69435203	69435382	0.137883463818778	-	.	gene_id "ENSMUSG00000005237.15"; transcript_id "ENSMUSG00000005237.15_tx_11"; exon_id "chr11_69435203_69435382_-"; exonnum "2"; txlen "14012";
chr11	ENSEMBL_gcm37	exon	69435203	69435382	0.0898770516465185	-	.	gene_id "ENSMUSG00000005237.15"; transcript_id "ENSMUSG00000005237.15_tx_13"; exon_id "chr11_69435203_69435382_-"; exonnum "2"; txlen "13675";
chr11	ENSEMBL_gcm37	exon	69435203	69435382	0.0851466805072281	-	.	gene_id "ENSMUSG00000005237.15"; transcript_id "ENSMUSG00000005237.15_tx_14"; exon_id "chr11_69435203_69435382_-"; exonnum "2"; txlen "13842";
chr11	ENSEMBL_gcm37	exon	69435203	69435382	0.0278072781208262	-	.	gene_id "ENSMUSG00000005237.15"; transcript_id "ENSMUSG00000005237.15_tx_143"; exon_id "chr11_69435203_69435382_-"; exonnum "2"; txlen "13390";
chr11	ENSEMBL_gcm37	exon	69435203	69435382	0.0278072781208262	-	.	gene_id "ENSMUSG00000005237.15"; transcript_id "ENSMUSG00000005237.15_tx_144"; exon_id "chr11_69435203_69435382_-"; exonnum "2"; txlen "13548";
chr11	ENSEMBL_gcm37	exon	69435203	69435382	0.0278072781208262	-	.	gene_id "ENSMUSG00000005237.15"; transcript_id "ENSMUSG00000005237.15_tx_145"; exon_id "chr11_69435203_69435382_-"; exonnum "2"; txlen "13331";
chr11	ENSEMBL_gcm37	exon	69435203	69435382	0.0278072781208262	-	.	gene_id "ENSMUSG00000005237.15"; transcript_id "ENSMUSG00000005237.15_tx_146"; exon_id "chr11_69435203_69435382_-"; exonnum "2"; txlen "13489";
chr11	ENSEMBL_gcm37	exon	69435203	69435382	0.0272822091339154	-	.	gene_id "ENSMUSG00000005237.15"; transcript_id "ENSMUSG00000005237.15_tx_147"; exon_id "chr11_69435203_69435382_-"; exonnum "2"; txlen "13498";
chr11	ENSEMBL_gcm37	exon	69435203	69435382	0.0272822091339154	-	.	gene_id "ENSMUSG00000005237.15"; transcript_id "ENSMUSG00000005237.15_tx_148"; exon_id "chr11_69435203_69435382_-"; exonnum "2"; txlen "13656";
chr11	ENSEMBL_gcm37	exon	69435203	69435382	0.0232347878202188	-	.	gene_id "ENSMUSG00000005237.15"; transcript_id "ENSMUSG00000005237.15_tx_149"; exon_id "chr11_69435203_69435382_-"; exonnum "2"; txlen "741";
chr11	ENSEMBL_gcm37	exon	69435203	69435382	0.0851466805072281	-	.	gene_id "ENSMUSG00000005237.15"; transcript_id "ENSMUSG00000005237.15_tx_15"; exon_id "chr11_69435203_69435382_-"; exonnum "2"; txlen "13783";
chr11	ENSEMBL_gcm37	exon	69435203	69435382	0.0811870865468108	-	.	gene_id "ENSMUSG00000005237.15"; transcript_id "ENSMUSG00000005237.15_tx_18"; exon_id "chr11_69435203_69435382_-"; exonnum "2"; txlen "13795";
chr11	ENSEMBL_gcm37	exon	69435203	69435382	0.0781700064751824	-	.	gene_id "ENSMUSG00000005237.15"; transcript_id "ENSMUSG00000005237.15_tx_19"; exon_id "chr11_69435203_69435382_-"; exonnum "2"; txlen "6462";
chr11	ENSEMBL_gcm37	exon	69435203	69435382	1.02212504418718	-	.	gene_id "ENSMUSG00000005237.15"; transcript_id "ENSMUSG00000005237.15_tx_2"; exon_id "chr11_69435203_69435382_-"; exonnum "2"; txlen "13786";
chr11	ENSEMBL_gcm37	exon	69435203	69435382	0.0781700064751824	-	.	gene_id "ENSMUSG00000005237.15"; transcript_id "ENSMUSG00000005237.15_tx_20"; exon_id "chr11_69435203_69435382_-"; exonnum "2"; txlen "6620";
chr11	ENSEMBL_gcm37	exon	69435203	69435382	0.0781700064751824	-	.	gene_id "ENSMUSG00000005237.15"; transcript_id "ENSMUSG00000005237.15_tx_21"; exon_id "chr11_69435203_69435382_-"; exonnum "2"; txlen "6403";
chr11	ENSEMBL_gcm37	exon	69435203	69435382	0.0781700064751824	-	.	gene_id "ENSMUSG00000005237.15"; transcript_id "ENSMUSG00000005237.15_tx_22"; exon_id "chr11_69435203_69435382_-"; exonnum "2"; txlen "6561";
chr11	ENSEMBL_gcm37	exon	69435203	69435382	0.554003990732595	-	.	gene_id "ENSMUSG00000005237.15"; transcript_id "ENSMUSG00000005237.15_tx_3"; exon_id "chr11_69435203_69435382_-"; exonnum "2"; txlen "13687";
chr11	ENSEMBL_gcm37	exon	69435203	69435382	0.0658165305502478	-	.	gene_id "ENSMUSG00000005237.15"; transcript_id "ENSMUSG00000005237.15_tx_31"; exon_id "chr11_69435203_69435382_-"; exonnum "2"; txlen "682";
chr11	ENSEMBL_gcm37	exon	69435203	69435382	0.0598626526790794	-	.	gene_id "ENSMUSG00000005237.15"; transcript_id "ENSMUSG00000005237.15_tx_34"; exon_id "chr11_69435203_69435382_-"; exonnum "2"; txlen "4978";
chr11	ENSEMBL_gcm37	exon	69435203	69435382	0.0598626526790794	-	.	gene_id "ENSMUSG00000005237.15"; transcript_id "ENSMUSG00000005237.15_tx_35"; exon_id "chr11_69435203_69435382_-"; exonnum "2"; txlen "5037";
chr11	ENSEMBL_gcm37	exon	69435203	69435382	0.0598626526790794	-	.	gene_id "ENSMUSG00000005237.15"; transcript_id "ENSMUSG00000005237.15_tx_36"; exon_id "chr11_69435203_69435382_-"; exonnum "2"; txlen "5136";
chr11	ENSEMBL_gcm37	exon	69435203	69435382	0.0598626526790794	-	.	gene_id "ENSMUSG00000005237.15"; transcript_id "ENSMUSG00000005237.15_tx_37"; exon_id "chr11_69435203_69435382_-"; exonnum "2"; txlen "5195";
chr11	ENSEMBL_gcm37	exon	69435203	69435382	0.0567644536714854	-	.	gene_id "ENSMUSG00000005237.15"; transcript_id "ENSMUSG00000005237.15_tx_38"; exon_id "chr11_69435203_69435382_-"; exonnum "2"; txlen "13616";
chr11	ENSEMBL_gcm37	exon	69435203	69435382	0.535961080980695	-	.	gene_id "ENSMUSG00000005237.15"; transcript_id "ENSMUSG00000005237.15_tx_4"; exon_id "chr11_69435203_69435382_-"; exonnum "2"; txlen "574";
chr11	ENSEMBL_gcm37	exon	69435203	69435382	0.0528199876580113	-	.	gene_id "ENSMUSG00000005237.15"; transcript_id "ENSMUSG00000005237.15_tx_40"; exon_id "chr11_69435203_69435382_-"; exonnum "2"; txlen "4830";
chr11	ENSEMBL_gcm37	exon	69435203	69435382	0.0528199876580113	-	.	gene_id "ENSMUSG00000005237.15"; transcript_id "ENSMUSG00000005237.15_tx_41"; exon_id "chr11_69435203_69435382_-"; exonnum "2"; txlen "4889";
chr11	ENSEMBL_gcm37	exon	69435203	69435382	0.0528199876580113	-	.	gene_id "ENSMUSG00000005237.15"; transcript_id "ENSMUSG00000005237.15_tx_42"; exon_id "chr11_69435203_69435382_-"; exonnum "2"; txlen "4988";
chr11	ENSEMBL_gcm37	exon	69435203	69435382	0.0528199876580113	-	.	gene_id "ENSMUSG00000005237.15"; transcript_id "ENSMUSG00000005237.15_tx_43"; exon_id "chr11_69435203_69435382_-"; exonnum "2"; txlen "5047";
chr11	ENSEMBL_gcm37	exon	69435203	69435382	0.0527367833115495	-	.	gene_id "ENSMUSG00000005237.15"; transcript_id "ENSMUSG00000005237.15_tx_44"; exon_id "chr11_69435203_69435382_-"; exonnum "2"; txlen "13854";
chr11	ENSEMBL_gcm37	exon	69435203	69435382	0.443503129493099	-	.	gene_id "ENSMUSG00000005237.15"; transcript_id "ENSMUSG00000005237.15_tx_5"; exon_id "chr11_69435203_69435382_-"; exonnum "2"; txlen "13628";
chr11	ENSEMBL_gcm37	exon	69435203	69435382	0.0492081795191956	-	.	gene_id "ENSMUSG00000005237.15"; transcript_id "ENSMUSG00000005237.15_tx_54"; exon_id "chr11_69435203_69435382_-"; exonnum "2"; txlen "13436";
chr11	ENSEMBL_gcm37	exon	69435203	69435382	0.0492081795191956	-	.	gene_id "ENSMUSG00000005237.15"; transcript_id "ENSMUSG00000005237.15_tx_55"; exon_id "chr11_69435203_69435382_-"; exonnum "2"; txlen "13653";
chr11	ENSEMBL_gcm37	exon	69435203	69435382	0.0492081795191956	-	.	gene_id "ENSMUSG00000005237.15"; transcript_id "ENSMUSG00000005237.15_tx_56"; exon_id "chr11_69435203_69435382_-"; exonnum "2"; txlen "13495";
chr11	ENSEMBL_gcm37	exon	69435203	69435382	0.0492081795191956	-	.	gene_id "ENSMUSG00000005237.15"; transcript_id "ENSMUSG00000005237.15_tx_57"; exon_id "chr11_69435203_69435382_-"; exonnum "2"; txlen "13594";
chr11	ENSEMBL_gcm37	exon	69435203	69435382	0.351084600038205	-	.	gene_id "ENSMUSG00000005237.15"; transcript_id "ENSMUSG00000005237.15_tx_6"; exon_id "chr11_69435203_69435382_-"; exonnum "2"; txlen "13953";
chr11	ENSEMBL_gcm37	exon	69435203	69435382	0.177809803310961	-	.	gene_id "ENSMUSG00000005237.15"; transcript_id "ENSMUSG00000005237.15_tx_8"; exon_id "chr11_69435203_69435382_-"; exonnum "2"; txlen "515";
chr11	ENSEMBL_gcm37	exon	69435203	69435382	0.041655873456288	-	.	gene_id "ENSMUSG00000005237.15"; transcript_id "ENSMUSG00000005237.15_tx_80"; exon_id "chr11_69435203_69435382_-"; exonnum "2"; txlen "1657";
chr11	ENSEMBL_gcm37	exon	69435203	69435382	0.041655873456288	-	.	gene_id "ENSMUSG00000005237.15"; transcript_id "ENSMUSG00000005237.15_tx_81"; exon_id "chr11_69435203_69435382_-"; exonnum "2"; txlen "1815";
chr11	ENSEMBL_gcm37	exon	69435203	69435382	0.0390850032375912	-	.	gene_id "ENSMUSG00000005237.15"; transcript_id "ENSMUSG00000005237.15_tx_82"; exon_id "chr11_69435203_69435382_-"; exonnum "2"; txlen "6570";
chr11	ENSEMBL_gcm37	exon	69435203	69435382	0.0390850032375912	-	.	gene_id "ENSMUSG00000005237.15"; transcript_id "ENSMUSG00000005237.15_tx_83"; exon_id "chr11_69435203_69435382_-"; exonnum "2"; txlen "6728";
chr11	ENSEMBL_gcm37	exon	69435203	69435382	0.0387346576158749	-	.	gene_id "ENSMUSG00000005237.15"; transcript_id "ENSMUSG00000005237.15_tx_85"; exon_id "chr11_69435203_69435382_-"; exonnum "2"; txlen "4982";
chr11	ENSEMBL_gcm37	exon	69435203	69435382	0.0387346576158749	-	.	gene_id "ENSMUSG00000005237.15"; transcript_id "ENSMUSG00000005237.15_tx_86"; exon_id "chr11_69435203_69435382_-"; exonnum "2"; txlen "5130";
chr11	ENSEMBL_gcm37	exon	69435203	69435382	0.0387346576158749	-	.	gene_id "ENSMUSG00000005237.15"; transcript_id "ENSMUSG00000005237.15_tx_87"; exon_id "chr11_69435203_69435382_-"; exonnum "2"; txlen "5041";
chr11	ENSEMBL_gcm37	exon	69435203	69435382	0.0387346576158749	-	.	gene_id "ENSMUSG00000005237.15"; transcript_id "ENSMUSG00000005237.15_tx_88"; exon_id "chr11_69435203_69435382_-"; exonnum "2"; txlen "5189";
chr11	ENSEMBL_gcm37	exon	69435203	69435382	0.0387346576158749	-	.	gene_id "ENSMUSG00000005237.15"; transcript_id "ENSMUSG00000005237.15_tx_89"; exon_id "chr11_69435203_69435382_-"; exonnum "2"; txlen "4742";
chr11	ENSEMBL_gcm37	exon	69435203	69435382	0.0387346576158749	-	.	gene_id "ENSMUSG00000005237.15"; transcript_id "ENSMUSG00000005237.15_tx_90"; exon_id "chr11_69435203_69435382_-"; exonnum "2"; txlen "4890";
chr11	ENSEMBL_gcm37	exon	69435203	69435382	0.0387346576158749	-	.	gene_id "ENSMUSG00000005237.15"; transcript_id "ENSMUSG00000005237.15_tx_91"; exon_id "chr11_69435203_69435382_-"; exonnum "2"; txlen "4801";
chr11	ENSEMBL_gcm37	exon	69435203	69435382	0.0387346576158749	-	.	gene_id "ENSMUSG00000005237.15"; transcript_id "ENSMUSG00000005237.15_tx_92"; exon_id "chr11_69435203_69435382_-"; exonnum "2"; txlen "4949";
chr11	ENSEMBL_gcm37	exon	69435203	69435382	0.0360784645270073	-	.	gene_id "ENSMUSG00000005237.15"; transcript_id "ENSMUSG00000005237.15_tx_93"; exon_id "chr11_69435203_69435382_-"; exonnum "2"; txlen "6419";
chr11	ENSEMBL_gcm37	exon	69435203	69435382	0.0360784645270073	-	.	gene_id "ENSMUSG00000005237.15"; transcript_id "ENSMUSG00000005237.15_tx_94"; exon_id "chr11_69435203_69435382_-"; exonnum "2"; txlen "6577";
chr11	ENSEMBL_gcm37	exon	69435203	69435382	0.0360784645270073	-	.	gene_id "ENSMUSG00000005237.15"; transcript_id "ENSMUSG00000005237.15_tx_95"; exon_id "chr11_69435203_69435382_-"; exonnum "2"; txlen "6314";
chr11	ENSEMBL_gcm37	exon	69435203	69435382	0.0360784645270073	-	.	gene_id "ENSMUSG00000005237.15"; transcript_id "ENSMUSG00000005237.15_tx_96"; exon_id "chr11_69435203_69435382_-"; exonnum "2"; txlen "6360";
chr11	ENSEMBL_gcm37	exon	69435203	69435382	0.0360784645270073	-	.	gene_id "ENSMUSG00000005237.15"; transcript_id "ENSMUSG00000005237.15_tx_97"; exon_id "chr11_69435203_69435382_-"; exonnum "2"; txlen "6472";
chr11	ENSEMBL_gcm37	exon	69435203	69435382	0.0360784645270073	-	.	gene_id "ENSMUSG00000005237.15"; transcript_id "ENSMUSG00000005237.15_tx_98"; exon_id "chr11_69435203_69435382_-"; exonnum "2"; txlen "6518";
chr11	ENSEMBL_gcm37	exon	69435203	69435382	0.0360784645270073	-	.	gene_id "ENSMUSG00000005237.15"; transcript_id "ENSMUSG00000005237.15_tx_99"; exon_id "chr11_69435203_69435382_-"; exonnum "2"; txlen "6527";
chr11	HAVANA	start_codon	69435366	69435368	0	-	0	gene_id "ENSMUSG00000005237.15"; transcript_id "ENSMUST00000035539.12"; gene_type "protein_coding"; gene_name "Dnah2"; transcript_type "protein_coding"; transcript_name "Dnah2-201"; exon_number 1; exon_id "ENSMUSE00001212983.2"; level 2; protein_id "ENSMUSP00000047329.6"; transcript_support_level "5"; mgi_id "MGI:107731"; tag "basic"; tag "appris_alternative_2"; havana_gene "OTTMUSG00000005984.1"; havana_transcript "OTTMUST00000013386.1";
chr11	ENSEMBL	start_codon	69435366	69435368	0	-	0	gene_id "ENSMUSG00000005237.15"; transcript_id "ENSMUST00000108659.2"; gene_type "protein_coding"; gene_name "Dnah2"; transcript_type "protein_coding"; transcript_name "Dnah2-202"; exon_number 2; exon_id "ENSMUSE00001212983.2"; level 3; protein_id "ENSMUSP00000104299.2"; transcript_support_level "5"; mgi_id "MGI:107731"; tag "basic"; tag "Ensembl_canonical"; tag "GENCODE_Primary"; tag "appris_principal_4"; tag "CCDS"; ccdsid "CCDS36192.1"; havana_gene "OTTMUSG00000005984.1";
chr11	HAVANA	UTR	69435369	69435382	0	-	.	gene_id "ENSMUSG00000005237.15"; transcript_id "ENSMUST00000035539.12"; gene_type "protein_coding"; gene_name "Dnah2"; transcript_type "protein_coding"; transcript_name "Dnah2-201"; exon_number 1; exon_id "ENSMUSE00001212983.2"; level 2; protein_id "ENSMUSP00000047329.6"; transcript_support_level "5"; mgi_id "MGI:107731"; tag "basic"; tag "appris_alternative_2"; havana_gene "OTTMUSG00000005984.1"; havana_transcript "OTTMUST00000013386.1";
chr11	ENSEMBL	UTR	69435369	69435382	0	-	.	gene_id "ENSMUSG00000005237.15"; transcript_id "ENSMUST00000108659.2"; gene_type "protein_coding"; gene_name "Dnah2"; transcript_type "protein_coding"; transcript_name "Dnah2-202"; exon_number 2; exon_id "ENSMUSE00001212983.2"; level 3; protein_id "ENSMUSP00000104299.2"; transcript_support_level "5"; mgi_id "MGI:107731"; tag "basic"; tag "Ensembl_canonical"; tag "GENCODE_Primary"; tag "appris_principal_4"; tag "CCDS"; ccdsid "CCDS36192.1"; havana_gene "OTTMUSG00000005984.1";
chr11	sragcm37_ss	exon	69437276	69437395	4.36586171079792	-	.	gene_id "ENSMUSG00000005237.15"; transcript_id "ENSMUSG00000005237.15_tx_1"; exon_id "chr11_69437276_69437395_-"; exonnum "1"; txlen "13845";
chr11	sragcm37_ss	exon	69437276	69437395	0.0360784645270073	-	.	gene_id "ENSMUSG00000005237.15"; transcript_id "ENSMUSG00000005237.15_tx_101"; exon_id "chr11_69437276_69437395_-"; exonnum "1"; txlen "6685";
chr11	sragcm37_ss	exon	69437276	69437395	0.137883463818778	-	.	gene_id "ENSMUSG00000005237.15"; transcript_id "ENSMUSG00000005237.15_tx_11"; exon_id "chr11_69437276_69437395_-"; exonnum "1"; txlen "14012";
chr11	sragcm37_ss	exon	69437276	69437395	0.0898770516465185	-	.	gene_id "ENSMUSG00000005237.15"; transcript_id "ENSMUSG00000005237.15_tx_13"; exon_id "chr11_69437276_69437395_-"; exonnum "1"; txlen "13675";
chr11	sragcm37_ss	exon	69437276	69437395	0.0851466805072281	-	.	gene_id "ENSMUSG00000005237.15"; transcript_id "ENSMUSG00000005237.15_tx_14"; exon_id "chr11_69437276_69437395_-"; exonnum "1"; txlen "13842";
chr11	sragcm37_ss	exon	69437276	69437395	0.0278072781208262	-	.	gene_id "ENSMUSG00000005237.15"; transcript_id "ENSMUSG00000005237.15_tx_143"; exon_id "chr11_69437276_69437395_-"; exonnum "1"; txlen "13390";
chr11	sragcm37_ss	exon	69437276	69437395	0.0278072781208262	-	.	gene_id "ENSMUSG00000005237.15"; transcript_id "ENSMUSG00000005237.15_tx_144"; exon_id "chr11_69437276_69437395_-"; exonnum "1"; txlen "13548";
chr11	sragcm37_ss	exon	69437276	69437395	0.0278072781208262	-	.	gene_id "ENSMUSG00000005237.15"; transcript_id "ENSMUSG00000005237.15_tx_145"; exon_id "chr11_69437276_69437395_-"; exonnum "1"; txlen "13331";
chr11	sragcm37_ss	exon	69437276	69437395	0.0278072781208262	-	.	gene_id "ENSMUSG00000005237.15"; transcript_id "ENSMUSG00000005237.15_tx_146"; exon_id "chr11_69437276_69437395_-"; exonnum "1"; txlen "13489";
chr11	sragcm37_ss	exon	69437276	69437395	0.0272822091339154	-	.	gene_id "ENSMUSG00000005237.15"; transcript_id "ENSMUSG00000005237.15_tx_147"; exon_id "chr11_69437276_69437395_-"; exonnum "1"; txlen "13498";
chr11	sragcm37_ss	exon	69437276	69437395	0.0272822091339154	-	.	gene_id "ENSMUSG00000005237.15"; transcript_id "ENSMUSG00000005237.15_tx_148"; exon_id "chr11_69437276_69437395_-"; exonnum "1"; txlen "13656";
chr11	sragcm37_ss	exon	69437276	69437395	0.0232347878202188	-	.	gene_id "ENSMUSG00000005237.15"; transcript_id "ENSMUSG00000005237.15_tx_149"; exon_id "chr11_69437276_69437395_-"; exonnum "1"; txlen "741";
chr11	sragcm37_ss	exon	69437276	69437395	0.0851466805072281	-	.	gene_id "ENSMUSG00000005237.15"; transcript_id "ENSMUSG00000005237.15_tx_15"; exon_id "chr11_69437276_69437395_-"; exonnum "1"; txlen "13783";
chr11	sragcm37_ss	exon	69437276	69437395	0.0811870865468108	-	.	gene_id "ENSMUSG00000005237.15"; transcript_id "ENSMUSG00000005237.15_tx_18"; exon_id "chr11_69437276_69437395_-"; exonnum "1"; txlen "13795";
chr11	sragcm37_ss	exon	69437276	69437395	1.02212504418718	-	.	gene_id "ENSMUSG00000005237.15"; transcript_id "ENSMUSG00000005237.15_tx_2"; exon_id "chr11_69437276_69437395_-"; exonnum "1"; txlen "13786";
chr11	sragcm37_ss	exon	69437276	69437395	0.554003990732595	-	.	gene_id "ENSMUSG00000005237.15"; transcript_id "ENSMUSG00000005237.15_tx_3"; exon_id "chr11_69437276_69437395_-"; exonnum "1"; txlen "13687";
chr11	sragcm37_ss	exon	69437276	69437395	0.0658165305502478	-	.	gene_id "ENSMUSG00000005237.15"; transcript_id "ENSMUSG00000005237.15_tx_31"; exon_id "chr11_69437276_69437395_-"; exonnum "1"; txlen "682";
chr11	sragcm37_ss	exon	69437276	69437395	0.0598626526790794	-	.	gene_id "ENSMUSG00000005237.15"; transcript_id "ENSMUSG00000005237.15_tx_34"; exon_id "chr11_69437276_69437395_-"; exonnum "1"; txlen "4978";
chr11	sragcm37_ss	exon	69437276	69437395	0.0598626526790794	-	.	gene_id "ENSMUSG00000005237.15"; transcript_id "ENSMUSG00000005237.15_tx_35"; exon_id "chr11_69437276_69437395_-"; exonnum "1"; txlen "5037";
chr11	sragcm37_ss	exon	69437276	69437395	0.0598626526790794	-	.	gene_id "ENSMUSG00000005237.15"; transcript_id "ENSMUSG00000005237.15_tx_36"; exon_id "chr11_69437276_69437395_-"; exonnum "1"; txlen "5136";
chr11	sragcm37_ss	exon	69437276	69437395	0.0598626526790794	-	.	gene_id "ENSMUSG00000005237.15"; transcript_id "ENSMUSG00000005237.15_tx_37"; exon_id "chr11_69437276_69437395_-"; exonnum "1"; txlen "5195";
chr11	sragcm37_ss	exon	69437276	69437395	0.0567644536714854	-	.	gene_id "ENSMUSG00000005237.15"; transcript_id "ENSMUSG00000005237.15_tx_38"; exon_id "chr11_69437276_69437395_-"; exonnum "1"; txlen "13616";
chr11	sragcm37_ss	exon	69437276	69437395	0.535961080980695	-	.	gene_id "ENSMUSG00000005237.15"; transcript_id "ENSMUSG00000005237.15_tx_4"; exon_id "chr11_69437276_69437395_-"; exonnum "1"; txlen "574";
chr11	sragcm37_ss	exon	69437276	69437395	0.0528199876580113	-	.	gene_id "ENSMUSG00000005237.15"; transcript_id "ENSMUSG00000005237.15_tx_40"; exon_id "chr11_69437276_69437395_-"; exonnum "1"; txlen "4830";
chr11	sragcm37_ss	exon	69437276	69437395	0.0528199876580113	-	.	gene_id "ENSMUSG00000005237.15"; transcript_id "ENSMUSG00000005237.15_tx_41"; exon_id "chr11_69437276_69437395_-"; exonnum "1"; txlen "4889";
chr11	sragcm37_ss	exon	69437276	69437395	0.0528199876580113	-	.	gene_id "ENSMUSG00000005237.15"; transcript_id "ENSMUSG00000005237.15_tx_42"; exon_id "chr11_69437276_69437395_-"; exonnum "1"; txlen "4988";
chr11	sragcm37_ss	exon	69437276	69437395	0.0528199876580113	-	.	gene_id "ENSMUSG00000005237.15"; transcript_id "ENSMUSG00000005237.15_tx_43"; exon_id "chr11_69437276_69437395_-"; exonnum "1"; txlen "5047";
chr11	sragcm37_ss	exon	69437276	69437395	0.0527367833115495	-	.	gene_id "ENSMUSG00000005237.15"; transcript_id "ENSMUSG00000005237.15_tx_44"; exon_id "chr11_69437276_69437395_-"; exonnum "1"; txlen "13854";
chr11	sragcm37_ss	exon	69437276	69437395	0.443503129493099	-	.	gene_id "ENSMUSG00000005237.15"; transcript_id "ENSMUSG00000005237.15_tx_5"; exon_id "chr11_69437276_69437395_-"; exonnum "1"; txlen "13628";
chr11	sragcm37_ss	exon	69437276	69437395	0.0492081795191956	-	.	gene_id "ENSMUSG00000005237.15"; transcript_id "ENSMUSG00000005237.15_tx_54"; exon_id "chr11_69437276_69437395_-"; exonnum "1"; txlen "13436";
chr11	sragcm37_ss	exon	69437276	69437395	0.0492081795191956	-	.	gene_id "ENSMUSG00000005237.15"; transcript_id "ENSMUSG00000005237.15_tx_55"; exon_id "chr11_69437276_69437395_-"; exonnum "1"; txlen "13653";
chr11	sragcm37_ss	exon	69437276	69437395	0.0492081795191956	-	.	gene_id "ENSMUSG00000005237.15"; transcript_id "ENSMUSG00000005237.15_tx_56"; exon_id "chr11_69437276_69437395_-"; exonnum "1"; txlen "13495";
chr11	sragcm37_ss	exon	69437276	69437395	0.0492081795191956	-	.	gene_id "ENSMUSG00000005237.15"; transcript_id "ENSMUSG00000005237.15_tx_57"; exon_id "chr11_69437276_69437395_-"; exonnum "1"; txlen "13594";
chr11	sragcm37_ss	exon	69437276	69437395	0.351084600038205	-	.	gene_id "ENSMUSG00000005237.15"; transcript_id "ENSMUSG00000005237.15_tx_6"; exon_id "chr11_69437276_69437395_-"; exonnum "1"; txlen "13953";
chr11	sragcm37_ss	exon	69437276	69437395	0.177809803310961	-	.	gene_id "ENSMUSG00000005237.15"; transcript_id "ENSMUSG00000005237.15_tx_8"; exon_id "chr11_69437276_69437395_-"; exonnum "1"; txlen "515";
chr11	sragcm37_ss	exon	69437276	69437395	0.0387346576158749	-	.	gene_id "ENSMUSG00000005237.15"; transcript_id "ENSMUSG00000005237.15_tx_85"; exon_id "chr11_69437276_69437395_-"; exonnum "1"; txlen "4982";
chr11	sragcm37_ss	exon	69437276	69437395	0.0387346576158749	-	.	gene_id "ENSMUSG00000005237.15"; transcript_id "ENSMUSG00000005237.15_tx_86"; exon_id "chr11_69437276_69437395_-"; exonnum "1"; txlen "5130";
chr11	sragcm37_ss	exon	69437276	69437395	0.0387346576158749	-	.	gene_id "ENSMUSG00000005237.15"; transcript_id "ENSMUSG00000005237.15_tx_87"; exon_id "chr11_69437276_69437395_-"; exonnum "1"; txlen "5041";
chr11	sragcm37_ss	exon	69437276	69437395	0.0387346576158749	-	.	gene_id "ENSMUSG00000005237.15"; transcript_id "ENSMUSG00000005237.15_tx_88"; exon_id "chr11_69437276_69437395_-"; exonnum "1"; txlen "5189";
chr11	sragcm37_ss	exon	69437276	69437395	0.0387346576158749	-	.	gene_id "ENSMUSG00000005237.15"; transcript_id "ENSMUSG00000005237.15_tx_89"; exon_id "chr11_69437276_69437395_-"; exonnum "1"; txlen "4742";
chr11	sragcm37_ss	exon	69437276	69437395	0.0387346576158749	-	.	gene_id "ENSMUSG00000005237.15"; transcript_id "ENSMUSG00000005237.15_tx_90"; exon_id "chr11_69437276_69437395_-"; exonnum "1"; txlen "4890";
chr11	sragcm37_ss	exon	69437276	69437395	0.0387346576158749	-	.	gene_id "ENSMUSG00000005237.15"; transcript_id "ENSMUSG00000005237.15_tx_91"; exon_id "chr11_69437276_69437395_-"; exonnum "1"; txlen "4801";
chr11	sragcm37_ss	exon	69437276	69437395	0.0387346576158749	-	.	gene_id "ENSMUSG00000005237.15"; transcript_id "ENSMUSG00000005237.15_tx_92"; exon_id "chr11_69437276_69437395_-"; exonnum "1"; txlen "4949";
chr11	sragcm37_ss	exon	69437276	69437395	0.0360784645270073	-	.	gene_id "ENSMUSG00000005237.15"; transcript_id "ENSMUSG00000005237.15_tx_93"; exon_id "chr11_69437276_69437395_-"; exonnum "1"; txlen "6419";
chr11	sragcm37_ss	exon	69437276	69437395	0.0360784645270073	-	.	gene_id "ENSMUSG00000005237.15"; transcript_id "ENSMUSG00000005237.15_tx_94"; exon_id "chr11_69437276_69437395_-"; exonnum "1"; txlen "6577";
chr11	sragcm37_ss	exon	69437276	69437395	0.0360784645270073	-	.	gene_id "ENSMUSG00000005237.15"; transcript_id "ENSMUSG00000005237.15_tx_96"; exon_id "chr11_69437276_69437395_-"; exonnum "1"; txlen "6360";
chr11	sragcm37_ss	exon	69437276	69437395	0.0360784645270073	-	.	gene_id "ENSMUSG00000005237.15"; transcript_id "ENSMUSG00000005237.15_tx_98"; exon_id "chr11_69437276_69437395_-"; exonnum "1"; txlen "6518";
chr11	sragcm37_ss	exon	69437276	69437395	0.0360784645270073	-	.	gene_id "ENSMUSG00000005237.15"; transcript_id "ENSMUSG00000005237.15_tx_99"; exon_id "chr11_69437276_69437395_-"; exonnum "1"; txlen "6527";
chr11	sragcm37_mid	exon	69439818	69439832	0.0360784645270073	-	.	gene_id "ENSMUSG00000005237.15"; transcript_id "ENSMUSG00000005237.15_tx_100"; exon_id "chr11_69439818_69439832_-"; exonnum "1"; txlen "6255";
chr11	sragcm37_mid	exon	69439818	69439832	0.0360784645270073	-	.	gene_id "ENSMUSG00000005237.15"; transcript_id "ENSMUSG00000005237.15_tx_102"; exon_id "chr11_69439818_69439832_-"; exonnum "1"; txlen "6413";
chr11	sragcm37_mid	exon	69439818	69439832	0.0360784645270073	-	.	gene_id "ENSMUSG00000005237.15"; transcript_id "ENSMUSG00000005237.15_tx_103"; exon_id "chr11_69439818_69439832_-"; exonnum "1"; txlen "6422";
chr11	sragcm37_mid	exon	69439818	69439832	0.0360784645270073	-	.	gene_id "ENSMUSG00000005237.15"; transcript_id "ENSMUSG00000005237.15_tx_104"; exon_id "chr11_69439818_69439832_-"; exonnum "1"; txlen "6580";
chr11	sragcm37_mid	exon	69439818	69439832	0.0781700064751824	-	.	gene_id "ENSMUSG00000005237.15"; transcript_id "ENSMUSG00000005237.15_tx_19"; exon_id "chr11_69439818_69439832_-"; exonnum "1"; txlen "6462";
chr11	sragcm37_mid	exon	69439818	69439832	0.0781700064751824	-	.	gene_id "ENSMUSG00000005237.15"; transcript_id "ENSMUSG00000005237.15_tx_20"; exon_id "chr11_69439818_69439832_-"; exonnum "1"; txlen "6620";
chr11	sragcm37_mid	exon	69439818	69439832	0.0781700064751824	-	.	gene_id "ENSMUSG00000005237.15"; transcript_id "ENSMUSG00000005237.15_tx_21"; exon_id "chr11_69439818_69439832_-"; exonnum "1"; txlen "6403";
chr11	sragcm37_mid	exon	69439818	69439832	0.0781700064751824	-	.	gene_id "ENSMUSG00000005237.15"; transcript_id "ENSMUSG00000005237.15_tx_22"; exon_id "chr11_69439818_69439832_-"; exonnum "1"; txlen "6561";
chr11	sragcm37_mid	exon	69439818	69439832	0.041655873456288	-	.	gene_id "ENSMUSG00000005237.15"; transcript_id "ENSMUSG00000005237.15_tx_80"; exon_id "chr11_69439818_69439832_-"; exonnum "1"; txlen "1657";
chr11	sragcm37_mid	exon	69439818	69439832	0.041655873456288	-	.	gene_id "ENSMUSG00000005237.15"; transcript_id "ENSMUSG00000005237.15_tx_81"; exon_id "chr11_69439818_69439832_-"; exonnum "1"; txlen "1815";
chr11	sragcm37_mid	exon	69439818	69439832	0.0390850032375912	-	.	gene_id "ENSMUSG00000005237.15"; transcript_id "ENSMUSG00000005237.15_tx_82"; exon_id "chr11_69439818_69439832_-"; exonnum "1"; txlen "6570";
chr11	sragcm37_mid	exon	69439818	69439832	0.0390850032375912	-	.	gene_id "ENSMUSG00000005237.15"; transcript_id "ENSMUSG00000005237.15_tx_83"; exon_id "chr11_69439818_69439832_-"; exonnum "1"; txlen "6728";
chr11	sragcm37_mid	exon	69439818	69439832	0.0360784645270073	-	.	gene_id "ENSMUSG00000005237.15"; transcript_id "ENSMUSG00000005237.15_tx_95"; exon_id "chr11_69439818_69439832_-"; exonnum "1"; txlen "6314";
chr11	sragcm37_mid	exon	69439818	69439832	0.0360784645270073	-	.	gene_id "ENSMUSG00000005237.15"; transcript_id "ENSMUSG00000005237.15_tx_97"; exon_id "chr11_69439818_69439832_-"; exonnum "1"; txlen "6472";
chr11	ENSEMBL	exon	69439818	69439934	0	-	.	gene_id "ENSMUSG00000005237.15"; transcript_id "ENSMUST00000108659.2"; gene_type "protein_coding"; gene_name "Dnah2"; transcript_type "protein_coding"; transcript_name "Dnah2-202"; exon_number 1; exon_id "ENSMUSE00000677512.2"; level 3; protein_id "ENSMUSP00000104299.2"; transcript_support_level "5"; mgi_id "MGI:107731"; tag "basic"; tag "Ensembl_canonical"; tag "GENCODE_Primary"; tag "appris_principal_4"; tag "CCDS"; ccdsid "CCDS36192.1"; havana_gene "OTTMUSG00000005984.1";
chr11	ENSEMBL	UTR	69439818	69439934	0	-	.	gene_id "ENSMUSG00000005237.15"; transcript_id "ENSMUST00000108659.2"; gene_type "protein_coding"; gene_name "Dnah2"; transcript_type "protein_coding"; transcript_name "Dnah2-202"; exon_number 1; exon_id "ENSMUSE00000677512.2"; level 3; protein_id "ENSMUSP00000104299.2"; transcript_support_level "5"; mgi_id "MGI:107731"; tag "basic"; tag "Ensembl_canonical"; tag "GENCODE_Primary"; tag "appris_principal_4"; tag "CCDS"; ccdsid "CCDS36192.1"; havana_gene "OTTMUSG00000005984.1";
chr11	HAVANA	exon	69439818	69439936	0	-	.	gene_id "ENSMUSG00000005237.15"; transcript_id "ENSMUST00000149991.2"; gene_type "protein_coding"; gene_name "Dnah2"; transcript_type "protein_coding_CDS_not_defined"; transcript_name "Dnah2-203"; exon_number 1; exon_id "ENSMUSE00000760394.2"; level 2; transcript_support_level "1"; mgi_id "MGI:107731"; havana_gene "OTTMUSG00000005984.1"; havana_transcript "OTTMUST00000013389.1";
chr11	HAVANA	UTR	69444918	69446688	0	-	.	gene_id "ENSMUSG00000003934.6"; transcript_id "ENSMUST00000004036.6"; gene_type "protein_coding"; gene_name "Efnb3"; transcript_type "protein_coding"; transcript_name "Efnb3-201"; exon_number 5; exon_id "ENSMUSE00000330480.7"; level 2; protein_id "ENSMUSP00000004036.6"; transcript_support_level "1"; mgi_id "MGI:109196"; tag "basic"; tag "Ensembl_canonical"; tag "GENCODE_Primary"; tag "appris_principal_1"; tag "CCDS"; ccdsid "CCDS24896.1"; havana_gene "OTTMUSG00000005987.1"; havana_transcript "OTTMUST00000013398.1";
chr11	HAVANA	exon	69444918	69447095	0	-	.	gene_id "ENSMUSG00000003934.6"; transcript_id "ENSMUST00000004036.6"; gene_type "protein_coding"; gene_name "Efnb3"; transcript_type "protein_coding"; transcript_name "Efnb3-201"; exon_number 5; exon_id "ENSMUSE00000330480.7"; level 2; protein_id "ENSMUSP00000004036.6"; transcript_support_level "1"; mgi_id "MGI:109196"; tag "basic"; tag "Ensembl_canonical"; tag "GENCODE_Primary"; tag "appris_principal_1"; tag "CCDS"; ccdsid "CCDS24896.1"; havana_gene "OTTMUSG00000005987.1"; havana_transcript "OTTMUST00000013398.1";
chr11	HAVANA	gene	69444918	69451031	0	-	.	gene_id "ENSMUSG00000003934.6"; gene_type "protein_coding"; gene_name "Efnb3"; level 2; mgi_id "MGI:109196"; havana_gene "OTTMUSG00000005987.1";
chr11	HAVANA	transcript	69444918	69451031	0	-	.	gene_id "ENSMUSG00000003934.6"; transcript_id "ENSMUST00000004036.6"; gene_type "protein_coding"; gene_name "Efnb3"; transcript_type "protein_coding"; transcript_name "Efnb3-201"; level 2; protein_id "ENSMUSP00000004036.6"; transcript_support_level "1"; mgi_id "MGI:109196"; tag "basic"; tag "Ensembl_canonical"; tag "GENCODE_Primary"; tag "appris_principal_1"; tag "CCDS"; ccdsid "CCDS24896.1"; havana_gene "OTTMUSG00000005987.1"; havana_transcript "OTTMUST00000013398.1";
chr11	sragcm37_es	exon	69446105	69446269	3.10301330764465	-	.	gene_id "ENSMUSG00000003934.6"; transcript_id "ENSMUSG00000003934.6_tx_2"; exon_id "chr11_69446105_69446269_-"; exonnum "5"; txlen "1170";
chr11	HAVANA	stop_codon	69446686	69446688	0	-	0	gene_id "ENSMUSG00000003934.6"; transcript_id "ENSMUST00000004036.6"; gene_type "protein_coding"; gene_name "Efnb3"; transcript_type "protein_coding"; transcript_name "Efnb3-201"; exon_number 5; exon_id "ENSMUSE00000330480.7"; level 2; protein_id "ENSMUSP00000004036.6"; transcript_support_level "1"; mgi_id "MGI:109196"; tag "basic"; tag "Ensembl_canonical"; tag "GENCODE_Primary"; tag "appris_principal_1"; tag "CCDS"; ccdsid "CCDS24896.1"; havana_gene "OTTMUSG00000005987.1"; havana_transcript "OTTMUST00000013398.1";
chr11	HAVANA	CDS	69446689	69447095	0	-	2	gene_id "ENSMUSG00000003934.6"; transcript_id "ENSMUST00000004036.6"; gene_type "protein_coding"; gene_name "Efnb3"; transcript_type "protein_coding"; transcript_name "Efnb3-201"; exon_number 5; exon_id "ENSMUSE00000330480.7"; level 2; protein_id "ENSMUSP00000004036.6"; transcript_support_level "1"; mgi_id "MGI:109196"; tag "basic"; tag "Ensembl_canonical"; tag "GENCODE_Primary"; tag "appris_principal_1"; tag "CCDS"; ccdsid "CCDS24896.1"; havana_gene "OTTMUSG00000005987.1"; havana_transcript "OTTMUST00000013398.1";
chr11	HAVANA	exon	69447519	69447623	0	-	.	gene_id "ENSMUSG00000003934.6"; transcript_id "ENSMUST00000004036.6"; gene_type "protein_coding"; gene_name "Efnb3"; transcript_type "protein_coding"; transcript_name "Efnb3-201"; exon_number 4; exon_id "ENSMUSE00000111814.2"; level 2; protein_id "ENSMUSP00000004036.6"; transcript_support_level "1"; mgi_id "MGI:109196"; tag "basic"; tag "Ensembl_canonical"; tag "GENCODE_Primary"; tag "appris_principal_1"; tag "CCDS"; ccdsid "CCDS24896.1"; havana_gene "OTTMUSG00000005987.1"; havana_transcript "OTTMUST00000013398.1";
chr11	HAVANA	CDS	69447519	69447623	0	-	2	gene_id "ENSMUSG00000003934.6"; transcript_id "ENSMUST00000004036.6"; gene_type "protein_coding"; gene_name "Efnb3"; transcript_type "protein_coding"; transcript_name "Efnb3-201"; exon_number 4; exon_id "ENSMUSE00000111814.2"; level 2; protein_id "ENSMUSP00000004036.6"; transcript_support_level "1"; mgi_id "MGI:109196"; tag "basic"; tag "Ensembl_canonical"; tag "GENCODE_Primary"; tag "appris_principal_1"; tag "CCDS"; ccdsid "CCDS24896.1"; havana_gene "OTTMUSG00000005987.1"; havana_transcript "OTTMUST00000013398.1";
chr11	ENSEMBL_gcm37	exon	69447519	69447623	3.10301330764465	-	.	gene_id "ENSMUSG00000003934.6"; transcript_id "ENSMUSG00000003934.6_tx_2"; exon_id "chr11_69447519_69447623_-"; exonnum "4"; txlen "1170";
chr11	HAVANA	exon	69447732	69447824	0	-	.	gene_id "ENSMUSG00000003934.6"; transcript_id "ENSMUST00000004036.6"; gene_type "protein_coding"; gene_name "Efnb3"; transcript_type "protein_coding"; transcript_name "Efnb3-201"; exon_number 3; exon_id "ENSMUSE00000394782.2"; level 2; protein_id "ENSMUSP00000004036.6"; transcript_support_level "1"; mgi_id "MGI:109196"; tag "basic"; tag "Ensembl_canonical"; tag "GENCODE_Primary"; tag "appris_principal_1"; tag "CCDS"; ccdsid "CCDS24896.1"; havana_gene "OTTMUSG00000005987.1"; havana_transcript "OTTMUST00000013398.1";
chr11	HAVANA	CDS	69447732	69447824	0	-	2	gene_id "ENSMUSG00000003934.6"; transcript_id "ENSMUST00000004036.6"; gene_type "protein_coding"; gene_name "Efnb3"; transcript_type "protein_coding"; transcript_name "Efnb3-201"; exon_number 3; exon_id "ENSMUSE00000394782.2"; level 2; protein_id "ENSMUSP00000004036.6"; transcript_support_level "1"; mgi_id "MGI:109196"; tag "basic"; tag "Ensembl_canonical"; tag "GENCODE_Primary"; tag "appris_principal_1"; tag "CCDS"; ccdsid "CCDS24896.1"; havana_gene "OTTMUSG00000005987.1"; havana_transcript "OTTMUST00000013398.1";
chr11	ENSEMBL_gcm37	exon	69447732	69447824	3.10301330764465	-	.	gene_id "ENSMUSG00000003934.6"; transcript_id "ENSMUSG00000003934.6_tx_2"; exon_id "chr11_69447732_69447824_-"; exonnum "3"; txlen "1170";
chr11	HAVANA	exon	69448026	69448318	0	-	.	gene_id "ENSMUSG00000003934.6"; transcript_id "ENSMUST00000004036.6"; gene_type "protein_coding"; gene_name "Efnb3"; transcript_type "protein_coding"; transcript_name "Efnb3-201"; exon_number 2; exon_id "ENSMUSE00000367325.2"; level 2; protein_id "ENSMUSP00000004036.6"; transcript_support_level "1"; mgi_id "MGI:109196"; tag "basic"; tag "Ensembl_canonical"; tag "GENCODE_Primary"; tag "appris_principal_1"; tag "CCDS"; ccdsid "CCDS24896.1"; havana_gene "OTTMUSG00000005987.1"; havana_transcript "OTTMUST00000013398.1";
chr11	HAVANA	CDS	69448026	69448318	0	-	1	gene_id "ENSMUSG00000003934.6"; transcript_id "ENSMUST00000004036.6"; gene_type "protein_coding"; gene_name "Efnb3"; transcript_type "protein_coding"; transcript_name "Efnb3-201"; exon_number 2; exon_id "ENSMUSE00000367325.2"; level 2; protein_id "ENSMUSP00000004036.6"; transcript_support_level "1"; mgi_id "MGI:109196"; tag "basic"; tag "Ensembl_canonical"; tag "GENCODE_Primary"; tag "appris_principal_1"; tag "CCDS"; ccdsid "CCDS24896.1"; havana_gene "OTTMUSG00000005987.1"; havana_transcript "OTTMUST00000013398.1";
chr11	ENSEMBL_gcm37	exon	69448026	69448318	3.10301330764465	-	.	gene_id "ENSMUSG00000003934.6"; transcript_id "ENSMUSG00000003934.6_tx_2"; exon_id "chr11_69448026_69448318_-"; exonnum "2"; txlen "1170";
chr11	HAVANA	CDS	69450518	69450639	0	-	0	gene_id "ENSMUSG00000003934.6"; transcript_id "ENSMUST00000004036.6"; gene_type "protein_coding"; gene_name "Efnb3"; transcript_type "protein_coding"; transcript_name "Efnb3-201"; exon_number 1; exon_id "ENSMUSE00000330538.4"; level 2; protein_id "ENSMUSP00000004036.6"; transcript_support_level "1"; mgi_id "MGI:109196"; tag "basic"; tag "Ensembl_canonical"; tag "GENCODE_Primary"; tag "appris_principal_1"; tag "CCDS"; ccdsid "CCDS24896.1"; havana_gene "OTTMUSG00000005987.1"; havana_transcript "OTTMUST00000013398.1";
chr11	HAVANA	exon	69450518	69451031	0	-	.	gene_id "ENSMUSG00000003934.6"; transcript_id "ENSMUST00000004036.6"; gene_type "protein_coding"; gene_name "Efnb3"; transcript_type "protein_coding"; transcript_name "Efnb3-201"; exon_number 1; exon_id "ENSMUSE00000330538.4"; level 2; protein_id "ENSMUSP00000004036.6"; transcript_support_level "1"; mgi_id "MGI:109196"; tag "basic"; tag "Ensembl_canonical"; tag "GENCODE_Primary"; tag "appris_principal_1"; tag "CCDS"; ccdsid "CCDS24896.1"; havana_gene "OTTMUSG00000005987.1"; havana_transcript "OTTMUST00000013398.1";
chr11	ENSEMBL_gcm37	exon	69450518	69451031	3.10301330764465	-	.	gene_id "ENSMUSG00000003934.6"; transcript_id "ENSMUSG00000003934.6_tx_2"; exon_id "chr11_69450518_69451031_-"; exonnum "1"; txlen "1170";
chr11	HAVANA	start_codon	69450637	69450639	0	-	0	gene_id "ENSMUSG00000003934.6"; transcript_id "ENSMUST00000004036.6"; gene_type "protein_coding"; gene_name "Efnb3"; transcript_type "protein_coding"; transcript_name "Efnb3-201"; exon_number 1; exon_id "ENSMUSE00000330538.4"; level 2; protein_id "ENSMUSP00000004036.6"; transcript_support_level "1"; mgi_id "MGI:109196"; tag "basic"; tag "Ensembl_canonical"; tag "GENCODE_Primary"; tag "appris_principal_1"; tag "CCDS"; ccdsid "CCDS24896.1"; havana_gene "OTTMUSG00000005987.1"; havana_transcript "OTTMUST00000013398.1";
chr11	HAVANA	UTR	69450640	69451031	0	-	.	gene_id "ENSMUSG00000003934.6"; transcript_id "ENSMUST00000004036.6"; gene_type "protein_coding"; gene_name "Efnb3"; transcript_type "protein_coding"; transcript_name "Efnb3-201"; exon_number 1; exon_id "ENSMUSE00000330538.4"; level 2; protein_id "ENSMUSP00000004036.6"; transcript_support_level "1"; mgi_id "MGI:109196"; tag "basic"; tag "Ensembl_canonical"; tag "GENCODE_Primary"; tag "appris_principal_1"; tag "CCDS"; ccdsid "CCDS24896.1"; havana_gene "OTTMUSG00000005987.1"; havana_transcript "OTTMUST00000013398.1";
chr11	HAVANA	exon	69452584	69452845	0	-	.	gene_id "ENSMUSG00000041346.12"; transcript_id "ENSMUST00000155894.2"; gene_type "protein_coding"; gene_name "Wrap53"; transcript_type "protein_coding_CDS_not_defined"; transcript_name "Wrap53-203"; exon_number 7; exon_id "ENSMUSE00000735609.2"; level 2; transcript_support_level "5"; mgi_id "MGI:2384933"; havana_gene "OTTMUSG00000005983.1"; havana_transcript "OTTMUST00000013384.1";
chr11	HAVANA	transcript	69452584	69454748	0	-	.	gene_id "ENSMUSG00000041346.12"; transcript_id "ENSMUST00000155894.2"; gene_type "protein_coding"; gene_name "Wrap53"; transcript_type "protein_coding_CDS_not_defined"; transcript_name "Wrap53-203"; level 2; transcript_support_level "5"; mgi_id "MGI:2384933"; havana_gene "OTTMUSG00000005983.1"; havana_transcript "OTTMUST00000013384.1";
chr11	HAVANA	gene	69452584	69471081	0	-	.	gene_id "ENSMUSG00000041346.12"; gene_type "protein_coding"; gene_name "Wrap53"; level 2; mgi_id "MGI:2384933"; havana_gene "OTTMUSG00000005983.1";
chr11	HAVANA	UTR	69452585	69452607	0	-	.	gene_id "ENSMUSG00000041346.12"; transcript_id "ENSMUST00000048139.12"; gene_type "protein_coding"; gene_name "Wrap53"; transcript_type "protein_coding"; transcript_name "Wrap53-201"; exon_number 10; exon_id "ENSMUSE00000776411.2"; level 2; protein_id "ENSMUSP00000047825.6"; transcript_support_level "1"; mgi_id "MGI:2384933"; tag "basic"; tag "Ensembl_canonical"; tag "GENCODE_Primary"; tag "appris_principal_1"; tag "CCDS"; ccdsid "CCDS24897.1"; havana_gene "OTTMUSG00000005983.1"; havana_transcript "OTTMUST00000013383.1";
chr11	HAVANA	exon	69452585	69452845	0	-	.	gene_id "ENSMUSG00000041346.12"; transcript_id "ENSMUST00000048139.12"; gene_type "protein_coding"; gene_name "Wrap53"; transcript_type "protein_coding"; transcript_name "Wrap53-201"; exon_number 10; exon_id "ENSMUSE00000776411.2"; level 2; protein_id "ENSMUSP00000047825.6"; transcript_support_level "1"; mgi_id "MGI:2384933"; tag "basic"; tag "Ensembl_canonical"; tag "GENCODE_Primary"; tag "appris_principal_1"; tag "CCDS"; ccdsid "CCDS24897.1"; havana_gene "OTTMUSG00000005983.1"; havana_transcript "OTTMUST00000013383.1";
chr11	ENSEMBL_gcm37	exon	69452585	69452845	0.0779553184748383	-	.	gene_id "ENSMUSG00000041346.12"; transcript_id "ENSMUSG00000041346.12_tx_2"; exon_id "chr11_69452585_69452845_-"; exonnum "12"; txlen "1626";
chr11	HAVANA	transcript	69452585	69470150	0	-	.	gene_id "ENSMUSG00000041346.12"; transcript_id "ENSMUST00000048139.12"; gene_type "protein_coding"; gene_name "Wrap53"; transcript_type "protein_coding"; transcript_name "Wrap53-201"; level 2; protein_id "ENSMUSP00000047825.6"; transcript_support_level "1"; mgi_id "MGI:2384933"; tag "basic"; tag "Ensembl_canonical"; tag "GENCODE_Primary"; tag "appris_principal_1"; tag "CCDS"; ccdsid "CCDS24897.1"; havana_gene "OTTMUSG00000005983.1"; havana_transcript "OTTMUST00000013383.1";
chr11	HAVANA	stop_codon	69452605	69452607	0	-	0	gene_id "ENSMUSG00000041346.12"; transcript_id "ENSMUST00000048139.12"; gene_type "protein_coding"; gene_name "Wrap53"; transcript_type "protein_coding"; transcript_name "Wrap53-201"; exon_number 10; exon_id "ENSMUSE00000776411.2"; level 2; protein_id "ENSMUSP00000047825.6"; transcript_support_level "1"; mgi_id "MGI:2384933"; tag "basic"; tag "Ensembl_canonical"; tag "GENCODE_Primary"; tag "appris_principal_1"; tag "CCDS"; ccdsid "CCDS24897.1"; havana_gene "OTTMUSG00000005983.1"; havana_transcript "OTTMUST00000013383.1";
chr11	HAVANA	CDS	69452608	69452845	0	-	1	gene_id "ENSMUSG00000041346.12"; transcript_id "ENSMUST00000048139.12"; gene_type "protein_coding"; gene_name "Wrap53"; transcript_type "protein_coding"; transcript_name "Wrap53-201"; exon_number 10; exon_id "ENSMUSE00000776411.2"; level 2; protein_id "ENSMUSP00000047825.6"; transcript_support_level "1"; mgi_id "MGI:2384933"; tag "basic"; tag "Ensembl_canonical"; tag "GENCODE_Primary"; tag "appris_principal_1"; tag "CCDS"; ccdsid "CCDS24897.1"; havana_gene "OTTMUSG00000005983.1"; havana_transcript "OTTMUST00000013383.1";
chr11	HAVANA	exon	69452948	69453085	0	-	.	gene_id "ENSMUSG00000041346.12"; transcript_id "ENSMUST00000155894.2"; gene_type "protein_coding"; gene_name "Wrap53"; transcript_type "protein_coding_CDS_not_defined"; transcript_name "Wrap53-203"; exon_number 6; exon_id "ENSMUSE00001235132.2"; level 2; transcript_support_level "5"; mgi_id "MGI:2384933"; havana_gene "OTTMUSG00000005983.1"; havana_transcript "OTTMUST00000013384.1";
chr11	HAVANA	exon	69452948	69453085	0	-	.	gene_id "ENSMUSG00000041346.12"; transcript_id "ENSMUST00000048139.12"; gene_type "protein_coding"; gene_name "Wrap53"; transcript_type "protein_coding"; transcript_name "Wrap53-201"; exon_number 9; exon_id "ENSMUSE00001278213.2"; level 2; protein_id "ENSMUSP00000047825.6"; transcript_support_level "1"; mgi_id "MGI:2384933"; tag "basic"; tag "Ensembl_canonical"; tag "GENCODE_Primary"; tag "appris_principal_1"; tag "CCDS"; ccdsid "CCDS24897.1"; havana_gene "OTTMUSG00000005983.1"; havana_transcript "OTTMUST00000013383.1";
chr11	HAVANA	CDS	69452948	69453085	0	-	1	gene_id "ENSMUSG00000041346.12"; transcript_id "ENSMUST00000048139.12"; gene_type "protein_coding"; gene_name "Wrap53"; transcript_type "protein_coding"; transcript_name "Wrap53-201"; exon_number 9; exon_id "ENSMUSE00001278213.2"; level 2; protein_id "ENSMUSP00000047825.6"; transcript_support_level "1"; mgi_id "MGI:2384933"; tag "basic"; tag "Ensembl_canonical"; tag "GENCODE_Primary"; tag "appris_principal_1"; tag "CCDS"; ccdsid "CCDS24897.1"; havana_gene "OTTMUSG00000005983.1"; havana_transcript "OTTMUST00000013383.1";
chr11	ENSEMBL_gcm37	exon	69452948	69453085	0.0779553184748383	-	.	gene_id "ENSMUSG00000041346.12"; transcript_id "ENSMUSG00000041346.12_tx_2"; exon_id "chr11_69452948_69453085_-"; exonnum "11"; txlen "1626";
chr11	HAVANA	exon	69453220	69453323	0	-	.	gene_id "ENSMUSG00000041346.12"; transcript_id "ENSMUST00000155894.2"; gene_type "protein_coding"; gene_name "Wrap53"; transcript_type "protein_coding_CDS_not_defined"; transcript_name "Wrap53-203"; exon_number 5; exon_id "ENSMUSE00001295502.2"; level 2; transcript_support_level "5"; mgi_id "MGI:2384933"; havana_gene "OTTMUSG00000005983.1"; havana_transcript "OTTMUST00000013384.1";
chr11	HAVANA	exon	69453220	69453323	0	-	.	gene_id "ENSMUSG00000041346.12"; transcript_id "ENSMUST00000048139.12"; gene_type "protein_coding"; gene_name "Wrap53"; transcript_type "protein_coding"; transcript_name "Wrap53-201"; exon_number 8; exon_id "ENSMUSE00001236587.2"; level 2; protein_id "ENSMUSP00000047825.6"; transcript_support_level "1"; mgi_id "MGI:2384933"; tag "basic"; tag "Ensembl_canonical"; tag "GENCODE_Primary"; tag "appris_principal_1"; tag "CCDS"; ccdsid "CCDS24897.1"; havana_gene "OTTMUSG00000005983.1"; havana_transcript "OTTMUST00000013383.1";
chr11	HAVANA	CDS	69453220	69453323	0	-	0	gene_id "ENSMUSG00000041346.12"; transcript_id "ENSMUST00000048139.12"; gene_type "protein_coding"; gene_name "Wrap53"; transcript_type "protein_coding"; transcript_name "Wrap53-201"; exon_number 8; exon_id "ENSMUSE00001236587.2"; level 2; protein_id "ENSMUSP00000047825.6"; transcript_support_level "1"; mgi_id "MGI:2384933"; tag "basic"; tag "Ensembl_canonical"; tag "GENCODE_Primary"; tag "appris_principal_1"; tag "CCDS"; ccdsid "CCDS24897.1"; havana_gene "OTTMUSG00000005983.1"; havana_transcript "OTTMUST00000013383.1";
chr11	ENSEMBL_gcm37	exon	69453220	69453323	0.0779553184748383	-	.	gene_id "ENSMUSG00000041346.12"; transcript_id "ENSMUSG00000041346.12_tx_2"; exon_id "chr11_69453220_69453323_-"; exonnum "10"; txlen "1626";
chr11	HAVANA	exon	69453475	69453683	0	-	.	gene_id "ENSMUSG00000041346.12"; transcript_id "ENSMUST00000155894.2"; gene_type "protein_coding"; gene_name "Wrap53"; transcript_type "protein_coding_CDS_not_defined"; transcript_name "Wrap53-203"; exon_number 4; exon_id "ENSMUSE00001286467.2"; level 2; transcript_support_level "5"; mgi_id "MGI:2384933"; havana_gene "OTTMUSG00000005983.1"; havana_transcript "OTTMUST00000013384.1";
chr11	HAVANA	exon	69453475	69453683	0	-	.	gene_id "ENSMUSG00000041346.12"; transcript_id "ENSMUST00000048139.12"; gene_type "protein_coding"; gene_name "Wrap53"; transcript_type "protein_coding"; transcript_name "Wrap53-201"; exon_number 7; exon_id "ENSMUSE00001237864.2"; level 2; protein_id "ENSMUSP00000047825.6"; transcript_support_level "1"; mgi_id "MGI:2384933"; tag "basic"; tag "Ensembl_canonical"; tag "GENCODE_Primary"; tag "appris_principal_1"; tag "CCDS"; ccdsid "CCDS24897.1"; havana_gene "OTTMUSG00000005983.1"; havana_transcript "OTTMUST00000013383.1";
chr11	HAVANA	CDS	69453475	69453683	0	-	2	gene_id "ENSMUSG00000041346.12"; transcript_id "ENSMUST00000048139.12"; gene_type "protein_coding"; gene_name "Wrap53"; transcript_type "protein_coding"; transcript_name "Wrap53-201"; exon_number 7; exon_id "ENSMUSE00001237864.2"; level 2; protein_id "ENSMUSP00000047825.6"; transcript_support_level "1"; mgi_id "MGI:2384933"; tag "basic"; tag "Ensembl_canonical"; tag "GENCODE_Primary"; tag "appris_principal_1"; tag "CCDS"; ccdsid "CCDS24897.1"; havana_gene "OTTMUSG00000005983.1"; havana_transcript "OTTMUST00000013383.1";
chr11	ENSEMBL_gcm37	exon	69453475	69453683	0.0779553184748383	-	.	gene_id "ENSMUSG00000041346.12"; transcript_id "ENSMUSG00000041346.12_tx_2"; exon_id "chr11_69453475_69453683_-"; exonnum "9"; txlen "1626";
chr11	HAVANA	exon	69454130	69454262	0	-	.	gene_id "ENSMUSG00000041346.12"; transcript_id "ENSMUST00000048139.12"; gene_type "protein_coding"; gene_name "Wrap53"; transcript_type "protein_coding"; transcript_name "Wrap53-201"; exon_number 6; exon_id "ENSMUSE00000330375.2"; level 2; protein_id "ENSMUSP00000047825.6"; transcript_support_level "1"; mgi_id "MGI:2384933"; tag "basic"; tag "Ensembl_canonical"; tag "GENCODE_Primary"; tag "appris_principal_1"; tag "CCDS"; ccdsid "CCDS24897.1"; havana_gene "OTTMUSG00000005983.1"; havana_transcript "OTTMUST00000013383.1";
chr11	HAVANA	CDS	69454130	69454262	0	-	0	gene_id "ENSMUSG00000041346.12"; transcript_id "ENSMUST00000048139.12"; gene_type "protein_coding"; gene_name "Wrap53"; transcript_type "protein_coding"; transcript_name "Wrap53-201"; exon_number 6; exon_id "ENSMUSE00000330375.2"; level 2; protein_id "ENSMUSP00000047825.6"; transcript_support_level "1"; mgi_id "MGI:2384933"; tag "basic"; tag "Ensembl_canonical"; tag "GENCODE_Primary"; tag "appris_principal_1"; tag "CCDS"; ccdsid "CCDS24897.1"; havana_gene "OTTMUSG00000005983.1"; havana_transcript "OTTMUST00000013383.1";
chr11	ENSEMBL_gcm37	exon	69454130	69454262	0.0779553184748383	-	.	gene_id "ENSMUSG00000041346.12"; transcript_id "ENSMUSG00000041346.12_tx_2"; exon_id "chr11_69454130_69454262_-"; exonnum "8"; txlen "1626";
chr11	HAVANA	exon	69454146	69454262	0	-	.	gene_id "ENSMUSG00000041346.12"; transcript_id "ENSMUST00000155894.2"; gene_type "protein_coding"; gene_name "Wrap53"; transcript_type "protein_coding_CDS_not_defined"; transcript_name "Wrap53-203"; exon_number 3; exon_id "ENSMUSE00000742245.2"; level 2; transcript_support_level "5"; mgi_id "MGI:2384933"; havana_gene "OTTMUSG00000005983.1"; havana_transcript "OTTMUST00000013384.1";
chr11	HAVANA	exon	69454373	69454463	0	-	.	gene_id "ENSMUSG00000041346.12"; transcript_id "ENSMUST00000155894.2"; gene_type "protein_coding"; gene_name "Wrap53"; transcript_type "protein_coding_CDS_not_defined"; transcript_name "Wrap53-203"; exon_number 2; exon_id "ENSMUSE00001254801.2"; level 2; transcript_support_level "5"; mgi_id "MGI:2384933"; havana_gene "OTTMUSG00000005983.1"; havana_transcript "OTTMUST00000013384.1";
chr11	HAVANA	exon	69454373	69454463	0	-	.	gene_id "ENSMUSG00000041346.12"; transcript_id "ENSMUST00000048139.12"; gene_type "protein_coding"; gene_name "Wrap53"; transcript_type "protein_coding"; transcript_name "Wrap53-201"; exon_number 5; exon_id "ENSMUSE00001226617.2"; level 2; protein_id "ENSMUSP00000047825.6"; transcript_support_level "1"; mgi_id "MGI:2384933"; tag "basic"; tag "Ensembl_canonical"; tag "GENCODE_Primary"; tag "appris_principal_1"; tag "CCDS"; ccdsid "CCDS24897.1"; havana_gene "OTTMUSG00000005983.1"; havana_transcript "OTTMUST00000013383.1";
chr11	HAVANA	CDS	69454373	69454463	0	-	1	gene_id "ENSMUSG00000041346.12"; transcript_id "ENSMUST00000048139.12"; gene_type "protein_coding"; gene_name "Wrap53"; transcript_type "protein_coding"; transcript_name "Wrap53-201"; exon_number 5; exon_id "ENSMUSE00001226617.2"; level 2; protein_id "ENSMUSP00000047825.6"; transcript_support_level "1"; mgi_id "MGI:2384933"; tag "basic"; tag "Ensembl_canonical"; tag "GENCODE_Primary"; tag "appris_principal_1"; tag "CCDS"; ccdsid "CCDS24897.1"; havana_gene "OTTMUSG00000005983.1"; havana_transcript "OTTMUST00000013383.1";
chr11	ENSEMBL_gcm37	exon	69454373	69454463	0.0779553184748383	-	.	gene_id "ENSMUSG00000041346.12"; transcript_id "ENSMUSG00000041346.12_tx_2"; exon_id "chr11_69454373_69454463_-"; exonnum "7"; txlen "1626";
chr11	HAVANA	exon	69454685	69454748	0	-	.	gene_id "ENSMUSG00000041346.12"; transcript_id "ENSMUST00000155894.2"; gene_type "protein_coding"; gene_name "Wrap53"; transcript_type "protein_coding_CDS_not_defined"; transcript_name "Wrap53-203"; exon_number 1; exon_id "ENSMUSE00000737246.2"; level 2; transcript_support_level "5"; mgi_id "MGI:2384933"; havana_gene "OTTMUSG00000005983.1"; havana_transcript "OTTMUST00000013384.1";
chr11	HAVANA	exon	69454685	69454773	0	-	.	gene_id "ENSMUSG00000041346.12"; transcript_id "ENSMUST00000048139.12"; gene_type "protein_coding"; gene_name "Wrap53"; transcript_type "protein_coding"; transcript_name "Wrap53-201"; exon_number 4; exon_id "ENSMUSE00000330383.2"; level 2; protein_id "ENSMUSP00000047825.6"; transcript_support_level "1"; mgi_id "MGI:2384933"; tag "basic"; tag "Ensembl_canonical"; tag "GENCODE_Primary"; tag "appris_principal_1"; tag "CCDS"; ccdsid "CCDS24897.1"; havana_gene "OTTMUSG00000005983.1"; havana_transcript "OTTMUST00000013383.1";
chr11	HAVANA	CDS	69454685	69454773	0	-	0	gene_id "ENSMUSG00000041346.12"; transcript_id "ENSMUST00000048139.12"; gene_type "protein_coding"; gene_name "Wrap53"; transcript_type "protein_coding"; transcript_name "Wrap53-201"; exon_number 4; exon_id "ENSMUSE00000330383.2"; level 2; protein_id "ENSMUSP00000047825.6"; transcript_support_level "1"; mgi_id "MGI:2384933"; tag "basic"; tag "Ensembl_canonical"; tag "GENCODE_Primary"; tag "appris_principal_1"; tag "CCDS"; ccdsid "CCDS24897.1"; havana_gene "OTTMUSG00000005983.1"; havana_transcript "OTTMUST00000013383.1";
chr11	ENSEMBL_gcm37	exon	69454685	69454773	0.0779553184748383	-	.	gene_id "ENSMUSG00000041346.12"; transcript_id "ENSMUSG00000041346.12_tx_2"; exon_id "chr11_69454685_69454773_-"; exonnum "6"; txlen "1626";
chr11	HAVANA	exon	69468452	69468563	0	-	.	gene_id "ENSMUSG00000041346.12"; transcript_id "ENSMUST00000048139.12"; gene_type "protein_coding"; gene_name "Wrap53"; transcript_type "protein_coding"; transcript_name "Wrap53-201"; exon_number 3; exon_id "ENSMUSE00000330388.2"; level 2; protein_id "ENSMUSP00000047825.6"; transcript_support_level "1"; mgi_id "MGI:2384933"; tag "basic"; tag "Ensembl_canonical"; tag "GENCODE_Primary"; tag "appris_principal_1"; tag "CCDS"; ccdsid "CCDS24897.1"; havana_gene "OTTMUSG00000005983.1"; havana_transcript "OTTMUST00000013383.1";
chr11	HAVANA	CDS	69468452	69468563	0	-	1	gene_id "ENSMUSG00000041346.12"; transcript_id "ENSMUST00000048139.12"; gene_type "protein_coding"; gene_name "Wrap53"; transcript_type "protein_coding"; transcript_name "Wrap53-201"; exon_number 3; exon_id "ENSMUSE00000330388.2"; level 2; protein_id "ENSMUSP00000047825.6"; transcript_support_level "1"; mgi_id "MGI:2384933"; tag "basic"; tag "Ensembl_canonical"; tag "GENCODE_Primary"; tag "appris_principal_1"; tag "CCDS"; ccdsid "CCDS24897.1"; havana_gene "OTTMUSG00000005983.1"; havana_transcript "OTTMUST00000013383.1";
chr11	ENSEMBL_gcm37	exon	69468452	69468563	0.0779553184748383	-	.	gene_id "ENSMUSG00000041346.12"; transcript_id "ENSMUSG00000041346.12_tx_2"; exon_id "chr11_69468452_69468563_-"; exonnum "5"; txlen "1626";
chr11	HAVANA	exon	69468534	69468563	0	-	.	gene_id "ENSMUSG00000041346.12"; transcript_id "ENSMUST00000132548.2"; gene_type "protein_coding"; gene_name "Wrap53"; transcript_type "protein_coding"; transcript_name "Wrap53-202"; exon_number 4; exon_id "ENSMUSE00000844699.2"; level 2; protein_id "ENSMUSP00000121040.2"; transcript_support_level "5"; mgi_id "MGI:2384933"; tag "mRNA_end_NF"; tag "cds_end_NF"; tag "alternative_5_UTR"; havana_gene "OTTMUSG00000005983.1"; havana_transcript "OTTMUST00000013385.1";
chr11	HAVANA	CDS	69468534	69468563	0	-	1	gene_id "ENSMUSG00000041346.12"; transcript_id "ENSMUST00000132548.2"; gene_type "protein_coding"; gene_name "Wrap53"; transcript_type "protein_coding"; transcript_name "Wrap53-202"; exon_number 4; exon_id "ENSMUSE00000844699.2"; level 2; protein_id "ENSMUSP00000121040.2"; transcript_support_level "5"; mgi_id "MGI:2384933"; tag "mRNA_end_NF"; tag "cds_end_NF"; tag "alternative_5_UTR"; havana_gene "OTTMUSG00000005983.1"; havana_transcript "OTTMUST00000013385.1";
chr11	HAVANA	transcript	69468534	69471081	0	-	.	gene_id "ENSMUSG00000041346.12"; transcript_id "ENSMUST00000132548.2"; gene_type "protein_coding"; gene_name "Wrap53"; transcript_type "protein_coding"; transcript_name "Wrap53-202"; level 2; protein_id "ENSMUSP00000121040.2"; transcript_support_level "5"; mgi_id "MGI:2384933"; tag "mRNA_end_NF"; tag "cds_end_NF"; tag "alternative_5_UTR"; havana_gene "OTTMUSG00000005983.1"; havana_transcript "OTTMUST00000013385.1";
chr11	HAVANA	exon	69469273	69469371	0	-	.	gene_id "ENSMUSG00000041346.12"; transcript_id "ENSMUST00000048139.12"; gene_type "protein_coding"; gene_name "Wrap53"; transcript_type "protein_coding"; transcript_name "Wrap53-201"; exon_number 2; exon_id "ENSMUSE00000330393.2"; level 2; protein_id "ENSMUSP00000047825.6"; transcript_support_level "1"; mgi_id "MGI:2384933"; tag "basic"; tag "Ensembl_canonical"; tag "GENCODE_Primary"; tag "appris_principal_1"; tag "CCDS"; ccdsid "CCDS24897.1"; havana_gene "OTTMUSG00000005983.1"; havana_transcript "OTTMUST00000013383.1";
chr11	HAVANA	CDS	69469273	69469371	0	-	1	gene_id "ENSMUSG00000041346.12"; transcript_id "ENSMUST00000048139.12"; gene_type "protein_coding"; gene_name "Wrap53"; transcript_type "protein_coding"; transcript_name "Wrap53-201"; exon_number 2; exon_id "ENSMUSE00000330393.2"; level 2; protein_id "ENSMUSP00000047825.6"; transcript_support_level "1"; mgi_id "MGI:2384933"; tag "basic"; tag "Ensembl_canonical"; tag "GENCODE_Primary"; tag "appris_principal_1"; tag "CCDS"; ccdsid "CCDS24897.1"; havana_gene "OTTMUSG00000005983.1"; havana_transcript "OTTMUST00000013383.1";
chr11	HAVANA	exon	69469273	69469371	0	-	.	gene_id "ENSMUSG00000041346.12"; transcript_id "ENSMUST00000132548.2"; gene_type "protein_coding"; gene_name "Wrap53"; transcript_type "protein_coding"; transcript_name "Wrap53-202"; exon_number 3; exon_id "ENSMUSE00000330393.2"; level 2; protein_id "ENSMUSP00000121040.2"; transcript_support_level "5"; mgi_id "MGI:2384933"; tag "mRNA_end_NF"; tag "cds_end_NF"; tag "alternative_5_UTR"; havana_gene "OTTMUSG00000005983.1"; havana_transcript "OTTMUST00000013385.1";
chr11	HAVANA	CDS	69469273	69469371	0	-	1	gene_id "ENSMUSG00000041346.12"; transcript_id "ENSMUST00000132548.2"; gene_type "protein_coding"; gene_name "Wrap53"; transcript_type "protein_coding"; transcript_name "Wrap53-202"; exon_number 3; exon_id "ENSMUSE00000330393.2"; level 2; protein_id "ENSMUSP00000121040.2"; transcript_support_level "5"; mgi_id "MGI:2384933"; tag "mRNA_end_NF"; tag "cds_end_NF"; tag "alternative_5_UTR"; havana_gene "OTTMUSG00000005983.1"; havana_transcript "OTTMUST00000013385.1";
chr11	ENSEMBL_gcm37	exon	69469273	69469371	0.0779553184748383	-	.	gene_id "ENSMUSG00000041346.12"; transcript_id "ENSMUSG00000041346.12_tx_2"; exon_id "chr11_69469273_69469371_-"; exonnum "4"; txlen "1626";
chr11	HAVANA	CDS	69469496	69469878	0	-	0	gene_id "ENSMUSG00000041346.12"; transcript_id "ENSMUST00000048139.12"; gene_type "protein_coding"; gene_name "Wrap53"; transcript_type "protein_coding"; transcript_name "Wrap53-201"; exon_number 1; exon_id "ENSMUSE00000733562.2"; level 2; protein_id "ENSMUSP00000047825.6"; transcript_support_level "1"; mgi_id "MGI:2384933"; tag "basic"; tag "Ensembl_canonical"; tag "GENCODE_Primary"; tag "appris_principal_1"; tag "CCDS"; ccdsid "CCDS24897.1"; havana_gene "OTTMUSG00000005983.1"; havana_transcript "OTTMUST00000013383.1";
chr11	HAVANA	CDS	69469496	69469878	0	-	0	gene_id "ENSMUSG00000041346.12"; transcript_id "ENSMUST00000132548.2"; gene_type "protein_coding"; gene_name "Wrap53"; transcript_type "protein_coding"; transcript_name "Wrap53-202"; exon_number 2; exon_id "ENSMUSE00000330395.6"; level 2; protein_id "ENSMUSP00000121040.2"; transcript_support_level "5"; mgi_id "MGI:2384933"; tag "mRNA_end_NF"; tag "cds_end_NF"; tag "alternative_5_UTR"; havana_gene "OTTMUSG00000005983.1"; havana_transcript "OTTMUST00000013385.1";
chr11	HAVANA	exon	69469496	69470023	0	-	.	gene_id "ENSMUSG00000041346.12"; transcript_id "ENSMUST00000132548.2"; gene_type "protein_coding"; gene_name "Wrap53"; transcript_type "protein_coding"; transcript_name "Wrap53-202"; exon_number 2; exon_id "ENSMUSE00000330395.6"; level 2; protein_id "ENSMUSP00000121040.2"; transcript_support_level "5"; mgi_id "MGI:2384933"; tag "mRNA_end_NF"; tag "cds_end_NF"; tag "alternative_5_UTR"; havana_gene "OTTMUSG00000005983.1"; havana_transcript "OTTMUST00000013385.1";
chr11	HAVANA	exon	69469496	69470150	0	-	.	gene_id "ENSMUSG00000041346.12"; transcript_id "ENSMUST00000048139.12"; gene_type "protein_coding"; gene_name "Wrap53"; transcript_type "protein_coding"; transcript_name "Wrap53-201"; exon_number 1; exon_id "ENSMUSE00000733562.2"; level 2; protein_id "ENSMUSP00000047825.6"; transcript_support_level "1"; mgi_id "MGI:2384933"; tag "basic"; tag "Ensembl_canonical"; tag "GENCODE_Primary"; tag "appris_principal_1"; tag "CCDS"; ccdsid "CCDS24897.1"; havana_gene "OTTMUSG00000005983.1"; havana_transcript "OTTMUST00000013383.1";
chr11	HAVANA	start_codon	69469876	69469878	0	-	0	gene_id "ENSMUSG00000041346.12"; transcript_id "ENSMUST00000048139.12"; gene_type "protein_coding"; gene_name "Wrap53"; transcript_type "protein_coding"; transcript_name "Wrap53-201"; exon_number 1; exon_id "ENSMUSE00000733562.2"; level 2; protein_id "ENSMUSP00000047825.6"; transcript_support_level "1"; mgi_id "MGI:2384933"; tag "basic"; tag "Ensembl_canonical"; tag "GENCODE_Primary"; tag "appris_principal_1"; tag "CCDS"; ccdsid "CCDS24897.1"; havana_gene "OTTMUSG00000005983.1"; havana_transcript "OTTMUST00000013383.1";
chr11	HAVANA	start_codon	69469876	69469878	0	-	0	gene_id "ENSMUSG00000041346.12"; transcript_id "ENSMUST00000132548.2"; gene_type "protein_coding"; gene_name "Wrap53"; transcript_type "protein_coding"; transcript_name "Wrap53-202"; exon_number 2; exon_id "ENSMUSE00000330395.6"; level 2; protein_id "ENSMUSP00000121040.2"; transcript_support_level "5"; mgi_id "MGI:2384933"; tag "mRNA_end_NF"; tag "cds_end_NF"; tag "alternative_5_UTR"; havana_gene "OTTMUSG00000005983.1"; havana_transcript "OTTMUST00000013385.1";
chr11	HAVANA	UTR	69469879	69470023	0	-	.	gene_id "ENSMUSG00000041346.12"; transcript_id "ENSMUST00000132548.2"; gene_type "protein_coding"; gene_name "Wrap53"; transcript_type "protein_coding"; transcript_name "Wrap53-202"; exon_number 2; exon_id "ENSMUSE00000330395.6"; level 2; protein_id "ENSMUSP00000121040.2"; transcript_support_level "5"; mgi_id "MGI:2384933"; tag "mRNA_end_NF"; tag "cds_end_NF"; tag "alternative_5_UTR"; havana_gene "OTTMUSG00000005983.1"; havana_transcript "OTTMUST00000013385.1";
chr11	HAVANA	UTR	69469879	69470150	0	-	.	gene_id "ENSMUSG00000041346.12"; transcript_id "ENSMUST00000048139.12"; gene_type "protein_coding"; gene_name "Wrap53"; transcript_type "protein_coding"; transcript_name "Wrap53-201"; exon_number 1; exon_id "ENSMUSE00000733562.2"; level 2; protein_id "ENSMUSP00000047825.6"; transcript_support_level "1"; mgi_id "MGI:2384933"; tag "basic"; tag "Ensembl_canonical"; tag "GENCODE_Primary"; tag "appris_principal_1"; tag "CCDS"; ccdsid "CCDS24897.1"; havana_gene "OTTMUSG00000005983.1"; havana_transcript "OTTMUST00000013383.1";
chr11	HAVANA	exon	69470912	69471081	0	-	.	gene_id "ENSMUSG00000041346.12"; transcript_id "ENSMUST00000132548.2"; gene_type "protein_coding"; gene_name "Wrap53"; transcript_type "protein_coding"; transcript_name "Wrap53-202"; exon_number 1; exon_id "ENSMUSE00000755338.2"; level 2; protein_id "ENSMUSP00000121040.2"; transcript_support_level "5"; mgi_id "MGI:2384933"; tag "mRNA_end_NF"; tag "cds_end_NF"; tag "alternative_5_UTR"; havana_gene "OTTMUSG00000005983.1"; havana_transcript "OTTMUST00000013385.1";
chr11	HAVANA	UTR	69470912	69471081	0	-	.	gene_id "ENSMUSG00000041346.12"; transcript_id "ENSMUST00000132548.2"; gene_type "protein_coding"; gene_name "Wrap53"; transcript_type "protein_coding"; transcript_name "Wrap53-202"; exon_number 1; exon_id "ENSMUSE00000755338.2"; level 2; protein_id "ENSMUSP00000121040.2"; transcript_support_level "5"; mgi_id "MGI:2384933"; tag "mRNA_end_NF"; tag "cds_end_NF"; tag "alternative_5_UTR"; havana_gene "OTTMUSG00000005983.1"; havana_transcript "OTTMUST00000013385.1";
chr11	HAVANA	gene	69471704	69472035	0	-	.	gene_id "ENSMUSG00000121121.2"; gene_type "lncRNA"; gene_name "Gm57392"; level 2; mgi_id "MGI:7338697"; tag "overlapping_locus";
chr11	HAVANA	transcript	69471704	69472035	0	-	.	gene_id "ENSMUSG00000121121.2"; transcript_id "ENSMUST00000247209.2"; gene_type "lncRNA"; gene_name "Gm57392"; transcript_type "lncRNA"; transcript_name "Gm57392-201"; level 2; mgi_id "MGI:7338697"; tag "basic"; tag "Ensembl_canonical"; tag "GENCODE_Primary"; tag "TAGENE";
chr11	HAVANA	exon	69471704	69472035	0	-	.	gene_id "ENSMUSG00000121121.2"; transcript_id "ENSMUST00000247209.2"; gene_type "lncRNA"; gene_name "Gm57392"; transcript_type "lncRNA"; transcript_name "Gm57392-201"; exon_number 1; exon_id "ENSMUSE00001660010.1"; level 2; mgi_id "MGI:7338697"; tag "basic"; tag "Ensembl_canonical"; tag "GENCODE_Primary"; tag "TAGENE";
chr11	sragcm37_mid	exon	69474482	69474569	0.0779553184748383	-	.	gene_id "ENSMUSG00000041346.12"; transcript_id "ENSMUSG00000041346.12_tx_2"; exon_id "chr11_69474482_69474569_-"; exonnum "3"; txlen "1626";
chr11	sragcm37_mid	exon	69477175	69477389	0.0779553184748383	-	.	gene_id "ENSMUSG00000041346.12"; transcript_id "ENSMUSG00000041346.12_tx_2"; exon_id "chr11_69477175_69477389_-"; exonnum "2"; txlen "1626";
chr11	sragcm37_mid	exon	69482775	69482861	0.0779553184748383	-	.	gene_id "ENSMUSG00000041346.12"; transcript_id "ENSMUSG00000041346.12_tx_2"; exon_id "chr11_69482775_69482861_-"; exonnum "1"; txlen "1626";
chr11	HAVANA	UTR	69490562	69492076	0	-	.	gene_id "ENSMUSG00000041329.14"; transcript_id "ENSMUST00000047889.13"; gene_type "protein_coding"; gene_name "Atp1b2"; transcript_type "protein_coding"; transcript_name "Atp1b2-201"; exon_number 7; exon_id "ENSMUSE00000797030.2"; level 2; protein_id "ENSMUSP00000047353.7"; transcript_support_level "1"; mgi_id "MGI:88109"; tag "basic"; tag "Ensembl_canonical"; tag "GENCODE_Primary"; tag "appris_principal_1"; tag "CCDS"; ccdsid "CCDS24898.1"; havana_gene "OTTMUSG00000005985.1"; havana_transcript "OTTMUST00000013391.1";
chr11	HAVANA	exon	69490562	69492238	0	-	.	gene_id "ENSMUSG00000041329.14"; transcript_id "ENSMUST00000047889.13"; gene_type "protein_coding"; gene_name "Atp1b2"; transcript_type "protein_coding"; transcript_name "Atp1b2-201"; exon_number 7; exon_id "ENSMUSE00000797030.2"; level 2; protein_id "ENSMUSP00000047353.7"; transcript_support_level "1"; mgi_id "MGI:88109"; tag "basic"; tag "Ensembl_canonical"; tag "GENCODE_Primary"; tag "appris_principal_1"; tag "CCDS"; ccdsid "CCDS24898.1"; havana_gene "OTTMUSG00000005985.1"; havana_transcript "OTTMUST00000013391.1";
chr11	HAVANA	transcript	69490562	69496655	0	-	.	gene_id "ENSMUSG00000041329.14"; transcript_id "ENSMUST00000047889.13"; gene_type "protein_coding"; gene_name "Atp1b2"; transcript_type "protein_coding"; transcript_name "Atp1b2-201"; level 2; protein_id "ENSMUSP00000047353.7"; transcript_support_level "1"; mgi_id "MGI:88109"; tag "basic"; tag "Ensembl_canonical"; tag "GENCODE_Primary"; tag "appris_principal_1"; tag "CCDS"; ccdsid "CCDS24898.1"; havana_gene "OTTMUSG00000005985.1"; havana_transcript "OTTMUST00000013391.1";
chr11	HAVANA	gene	69490562	69496768	0	-	.	gene_id "ENSMUSG00000041329.14"; gene_type "protein_coding"; gene_name "Atp1b2"; level 2; mgi_id "MGI:88109"; havana_gene "OTTMUSG00000005985.1";
chr11	HAVANA	exon	69490567	69492238	0	-	.	gene_id "ENSMUSG00000041329.14"; transcript_id "ENSMUST00000130394.8"; gene_type "protein_coding"; gene_name "Atp1b2"; transcript_type "protein_coding_CDS_not_defined"; transcript_name "Atp1b2-202"; exon_number 6; exon_id "ENSMUSE00000739966.2"; level 2; transcript_support_level "2"; mgi_id "MGI:88109"; havana_gene "OTTMUSG00000005985.1"; havana_transcript "OTTMUST00000013393.1";
chr11	HAVANA	transcript	69490567	69496768	0	-	.	gene_id "ENSMUSG00000041329.14"; transcript_id "ENSMUST00000130394.8"; gene_type "protein_coding"; gene_name "Atp1b2"; transcript_type "protein_coding_CDS_not_defined"; transcript_name "Atp1b2-202"; level 2; transcript_support_level "2"; mgi_id "MGI:88109"; havana_gene "OTTMUSG00000005985.1"; havana_transcript "OTTMUST00000013393.1";
chr11	HAVANA	UTR	69491492	69492076	0	-	.	gene_id "ENSMUSG00000041329.14"; transcript_id "ENSMUST00000138694.2"; gene_type "protein_coding"; gene_name "Atp1b2"; transcript_type "protein_coding"; transcript_name "Atp1b2-203"; exon_number 6; exon_id "ENSMUSE00000842194.2"; level 2; protein_id "ENSMUSP00000116290.2"; transcript_support_level "2"; mgi_id "MGI:88109"; tag "mRNA_start_NF"; tag "cds_start_NF"; havana_gene "OTTMUSG00000005985.1"; havana_transcript "OTTMUST00000013392.1";
chr11	HAVANA	exon	69491492	69492238	0	-	.	gene_id "ENSMUSG00000041329.14"; transcript_id "ENSMUST00000138694.2"; gene_type "protein_coding"; gene_name "Atp1b2"; transcript_type "protein_coding"; transcript_name "Atp1b2-203"; exon_number 6; exon_id "ENSMUSE00000842194.2"; level 2; protein_id "ENSMUSP00000116290.2"; transcript_support_level "2"; mgi_id "MGI:88109"; tag "mRNA_start_NF"; tag "cds_start_NF"; havana_gene "OTTMUSG00000005985.1"; havana_transcript "OTTMUST00000013392.1";
chr11	HAVANA	transcript	69491492	69493567	0	-	.	gene_id "ENSMUSG00000041329.14"; transcript_id "ENSMUST00000138694.2"; gene_type "protein_coding"; gene_name "Atp1b2"; transcript_type "protein_coding"; transcript_name "Atp1b2-203"; level 2; protein_id "ENSMUSP00000116290.2"; transcript_support_level "2"; mgi_id "MGI:88109"; tag "mRNA_start_NF"; tag "cds_start_NF"; havana_gene "OTTMUSG00000005985.1"; havana_transcript "OTTMUST00000013392.1";
chr11	HAVANA	stop_codon	69492074	69492076	0	-	0	gene_id "ENSMUSG00000041329.14"; transcript_id "ENSMUST00000047889.13"; gene_type "protein_coding"; gene_name "Atp1b2"; transcript_type "protein_coding"; transcript_name "Atp1b2-201"; exon_number 7; exon_id "ENSMUSE00000797030.2"; level 2; protein_id "ENSMUSP00000047353.7"; transcript_support_level "1"; mgi_id "MGI:88109"; tag "basic"; tag "Ensembl_canonical"; tag "GENCODE_Primary"; tag "appris_principal_1"; tag "CCDS"; ccdsid "CCDS24898.1"; havana_gene "OTTMUSG00000005985.1"; havana_transcript "OTTMUST00000013391.1";
chr11	HAVANA	stop_codon	69492074	69492076	0	-	0	gene_id "ENSMUSG00000041329.14"; transcript_id "ENSMUST00000138694.2"; gene_type "protein_coding"; gene_name "Atp1b2"; transcript_type "protein_coding"; transcript_name "Atp1b2-203"; exon_number 6; exon_id "ENSMUSE00000842194.2"; level 2; protein_id "ENSMUSP00000116290.2"; transcript_support_level "2"; mgi_id "MGI:88109"; tag "mRNA_start_NF"; tag "cds_start_NF"; havana_gene "OTTMUSG00000005985.1"; havana_transcript "OTTMUST00000013392.1";
chr11	HAVANA	CDS	69492077	69492238	0	-	0	gene_id "ENSMUSG00000041329.14"; transcript_id "ENSMUST00000047889.13"; gene_type "protein_coding"; gene_name "Atp1b2"; transcript_type "protein_coding"; transcript_name "Atp1b2-201"; exon_number 7; exon_id "ENSMUSE00000797030.2"; level 2; protein_id "ENSMUSP00000047353.7"; transcript_support_level "1"; mgi_id "MGI:88109"; tag "basic"; tag "Ensembl_canonical"; tag "GENCODE_Primary"; tag "appris_principal_1"; tag "CCDS"; ccdsid "CCDS24898.1"; havana_gene "OTTMUSG00000005985.1"; havana_transcript "OTTMUST00000013391.1";
chr11	HAVANA	CDS	69492077	69492238	0	-	0	gene_id "ENSMUSG00000041329.14"; transcript_id "ENSMUST00000138694.2"; gene_type "protein_coding"; gene_name "Atp1b2"; transcript_type "protein_coding"; transcript_name "Atp1b2-203"; exon_number 6; exon_id "ENSMUSE00000842194.2"; level 2; protein_id "ENSMUSP00000116290.2"; transcript_support_level "2"; mgi_id "MGI:88109"; tag "mRNA_start_NF"; tag "cds_start_NF"; havana_gene "OTTMUSG00000005985.1"; havana_transcript "OTTMUST00000013392.1";
chr11	HAVANA	exon	69492184	69492238	0	-	.	gene_id "ENSMUSG00000041329.14"; transcript_id "ENSMUST00000144425.2"; gene_type "protein_coding"; gene_name "Atp1b2"; transcript_type "protein_coding_CDS_not_defined"; transcript_name "Atp1b2-204"; exon_number 6; exon_id "ENSMUSE00000834967.2"; level 2; transcript_support_level "2"; mgi_id "MGI:88109"; havana_gene "OTTMUSG00000005985.1"; havana_transcript "OTTMUST00000013395.1";
chr11	HAVANA	transcript	69492184	69494439	0	-	.	gene_id "ENSMUSG00000041329.14"; transcript_id "ENSMUST00000144425.2"; gene_type "protein_coding"; gene_name "Atp1b2"; transcript_type "protein_coding_CDS_not_defined"; transcript_name "Atp1b2-204"; level 2; transcript_support_level "2"; mgi_id "MGI:88109"; havana_gene "OTTMUSG00000005985.1"; havana_transcript "OTTMUST00000013395.1";
chr11	HAVANA	exon	69492351	69492449	0	-	.	gene_id "ENSMUSG00000041329.14"; transcript_id "ENSMUST00000047889.13"; gene_type "protein_coding"; gene_name "Atp1b2"; transcript_type "protein_coding"; transcript_name "Atp1b2-201"; exon_number 6; exon_id "ENSMUSE00001287663.2"; level 2; protein_id "ENSMUSP00000047353.7"; transcript_support_level "1"; mgi_id "MGI:88109"; tag "basic"; tag "Ensembl_canonical"; tag "GENCODE_Primary"; tag "appris_principal_1"; tag "CCDS"; ccdsid "CCDS24898.1"; havana_gene "OTTMUSG00000005985.1"; havana_transcript "OTTMUST00000013391.1";
chr11	HAVANA	CDS	69492351	69492449	0	-	0	gene_id "ENSMUSG00000041329.14"; transcript_id "ENSMUST00000047889.13"; gene_type "protein_coding"; gene_name "Atp1b2"; transcript_type "protein_coding"; transcript_name "Atp1b2-201"; exon_number 6; exon_id "ENSMUSE00001287663.2"; level 2; protein_id "ENSMUSP00000047353.7"; transcript_support_level "1"; mgi_id "MGI:88109"; tag "basic"; tag "Ensembl_canonical"; tag "GENCODE_Primary"; tag "appris_principal_1"; tag "CCDS"; ccdsid "CCDS24898.1"; havana_gene "OTTMUSG00000005985.1"; havana_transcript "OTTMUST00000013391.1";
chr11	HAVANA	exon	69492351	69492449	0	-	.	gene_id "ENSMUSG00000041329.14"; transcript_id "ENSMUST00000138694.2"; gene_type "protein_coding"; gene_name "Atp1b2"; transcript_type "protein_coding"; transcript_name "Atp1b2-203"; exon_number 5; exon_id "ENSMUSE00001287663.2"; level 2; protein_id "ENSMUSP00000116290.2"; transcript_support_level "2"; mgi_id "MGI:88109"; tag "mRNA_start_NF"; tag "cds_start_NF"; havana_gene "OTTMUSG00000005985.1"; havana_transcript "OTTMUST00000013392.1";
chr11	HAVANA	CDS	69492351	69492449	0	-	0	gene_id "ENSMUSG00000041329.14"; transcript_id "ENSMUST00000138694.2"; gene_type "protein_coding"; gene_name "Atp1b2"; transcript_type "protein_coding"; transcript_name "Atp1b2-203"; exon_number 5; exon_id "ENSMUSE00001287663.2"; level 2; protein_id "ENSMUSP00000116290.2"; transcript_support_level "2"; mgi_id "MGI:88109"; tag "mRNA_start_NF"; tag "cds_start_NF"; havana_gene "OTTMUSG00000005985.1"; havana_transcript "OTTMUST00000013392.1";
chr11	HAVANA	exon	69492351	69492449	0	-	.	gene_id "ENSMUSG00000041329.14"; transcript_id "ENSMUST00000144425.2"; gene_type "protein_coding"; gene_name "Atp1b2"; transcript_type "protein_coding_CDS_not_defined"; transcript_name "Atp1b2-204"; exon_number 5; exon_id "ENSMUSE00001230106.2"; level 2; transcript_support_level "2"; mgi_id "MGI:88109"; havana_gene "OTTMUSG00000005985.1"; havana_transcript "OTTMUST00000013395.1";
chr11	HAVANA	exon	69492351	69493307	0	-	.	gene_id "ENSMUSG00000041329.14"; transcript_id "ENSMUST00000130394.8"; gene_type "protein_coding"; gene_name "Atp1b2"; transcript_type "protein_coding_CDS_not_defined"; transcript_name "Atp1b2-202"; exon_number 5; exon_id "ENSMUSE00000764556.2"; level 2; transcript_support_level "2"; mgi_id "MGI:88109"; havana_gene "OTTMUSG00000005985.1"; havana_transcript "OTTMUST00000013393.1";
chr11	HAVANA	exon	69492750	69492770	0	-	.	gene_id "ENSMUSG00000041329.14"; transcript_id "ENSMUST00000138694.2"; gene_type "protein_coding"; gene_name "Atp1b2"; transcript_type "protein_coding"; transcript_name "Atp1b2-203"; exon_number 4; exon_id "ENSMUSE00000588596.2"; level 2; protein_id "ENSMUSP00000116290.2"; transcript_support_level "2"; mgi_id "MGI:88109"; tag "mRNA_start_NF"; tag "cds_start_NF"; havana_gene "OTTMUSG00000005985.1"; havana_transcript "OTTMUST00000013392.1";
chr11	HAVANA	CDS	69492750	69492770	0	-	0	gene_id "ENSMUSG00000041329.14"; transcript_id "ENSMUST00000138694.2"; gene_type "protein_coding"; gene_name "Atp1b2"; transcript_type "protein_coding"; transcript_name "Atp1b2-203"; exon_number 4; exon_id "ENSMUSE00000588596.2"; level 2; protein_id "ENSMUSP00000116290.2"; transcript_support_level "2"; mgi_id "MGI:88109"; tag "mRNA_start_NF"; tag "cds_start_NF"; havana_gene "OTTMUSG00000005985.1"; havana_transcript "OTTMUST00000013392.1";
chr11	HAVANA	exon	69492970	69493156	0	-	.	gene_id "ENSMUSG00000041329.14"; transcript_id "ENSMUST00000153198.2"; gene_type "protein_coding"; gene_name "Atp1b2"; transcript_type "protein_coding_CDS_not_defined"; transcript_name "Atp1b2-205"; exon_number 3; exon_id "ENSMUSE00000813911.2"; level 2; transcript_support_level "3"; mgi_id "MGI:88109"; havana_gene "OTTMUSG00000005985.1"; havana_transcript "OTTMUST00000013394.1";
chr11	HAVANA	transcript	69492970	69493988	0	-	.	gene_id "ENSMUSG00000041329.14"; transcript_id "ENSMUST00000153198.2"; gene_type "protein_coding"; gene_name "Atp1b2"; transcript_type "protein_coding_CDS_not_defined"; transcript_name "Atp1b2-205"; level 2; transcript_support_level "3"; mgi_id "MGI:88109"; havana_gene "OTTMUSG00000005985.1"; havana_transcript "OTTMUST00000013394.1";
chr11	HAVANA	exon	69493130	69493156	0	-	.	gene_id "ENSMUSG00000041329.14"; transcript_id "ENSMUST00000138694.2"; gene_type "protein_coding"; gene_name "Atp1b2"; transcript_type "protein_coding"; transcript_name "Atp1b2-203"; exon_number 3; exon_id "ENSMUSE00000588597.2"; level 2; protein_id "ENSMUSP00000116290.2"; transcript_support_level "2"; mgi_id "MGI:88109"; tag "mRNA_start_NF"; tag "cds_start_NF"; havana_gene "OTTMUSG00000005985.1"; havana_transcript "OTTMUST00000013392.1";
chr11	HAVANA	CDS	69493130	69493156	0	-	0	gene_id "ENSMUSG00000041329.14"; transcript_id "ENSMUST00000138694.2"; gene_type "protein_coding"; gene_name "Atp1b2"; transcript_type "protein_coding"; transcript_name "Atp1b2-203"; exon_number 3; exon_id "ENSMUSE00000588597.2"; level 2; protein_id "ENSMUSP00000116290.2"; transcript_support_level "2"; mgi_id "MGI:88109"; tag "mRNA_start_NF"; tag "cds_start_NF"; havana_gene "OTTMUSG00000005985.1"; havana_transcript "OTTMUST00000013392.1";
chr11	HAVANA	exon	69493251	69493307	0	-	.	gene_id "ENSMUSG00000041329.14"; transcript_id "ENSMUST00000047889.13"; gene_type "protein_coding"; gene_name "Atp1b2"; transcript_type "protein_coding"; transcript_name "Atp1b2-201"; exon_number 5; exon_id "ENSMUSE00001214640.2"; level 2; protein_id "ENSMUSP00000047353.7"; transcript_support_level "1"; mgi_id "MGI:88109"; tag "basic"; tag "Ensembl_canonical"; tag "GENCODE_Primary"; tag "appris_principal_1"; tag "CCDS"; ccdsid "CCDS24898.1"; havana_gene "OTTMUSG00000005985.1"; havana_transcript "OTTMUST00000013391.1";
chr11	HAVANA	CDS	69493251	69493307	0	-	0	gene_id "ENSMUSG00000041329.14"; transcript_id "ENSMUST00000047889.13"; gene_type "protein_coding"; gene_name "Atp1b2"; transcript_type "protein_coding"; transcript_name "Atp1b2-201"; exon_number 5; exon_id "ENSMUSE00001214640.2"; level 2; protein_id "ENSMUSP00000047353.7"; transcript_support_level "1"; mgi_id "MGI:88109"; tag "basic"; tag "Ensembl_canonical"; tag "GENCODE_Primary"; tag "appris_principal_1"; tag "CCDS"; ccdsid "CCDS24898.1"; havana_gene "OTTMUSG00000005985.1"; havana_transcript "OTTMUST00000013391.1";
chr11	HAVANA	exon	69493251	69493307	0	-	.	gene_id "ENSMUSG00000041329.14"; transcript_id "ENSMUST00000138694.2"; gene_type "protein_coding"; gene_name "Atp1b2"; transcript_type "protein_coding"; transcript_name "Atp1b2-203"; exon_number 2; exon_id "ENSMUSE00001214640.2"; level 2; protein_id "ENSMUSP00000116290.2"; transcript_support_level "2"; mgi_id "MGI:88109"; tag "mRNA_start_NF"; tag "cds_start_NF"; havana_gene "OTTMUSG00000005985.1"; havana_transcript "OTTMUST00000013392.1";
chr11	HAVANA	CDS	69493251	69493307	0	-	0	gene_id "ENSMUSG00000041329.14"; transcript_id "ENSMUST00000138694.2"; gene_type "protein_coding"; gene_name "Atp1b2"; transcript_type "protein_coding"; transcript_name "Atp1b2-203"; exon_number 2; exon_id "ENSMUSE00001214640.2"; level 2; protein_id "ENSMUSP00000116290.2"; transcript_support_level "2"; mgi_id "MGI:88109"; tag "mRNA_start_NF"; tag "cds_start_NF"; havana_gene "OTTMUSG00000005985.1"; havana_transcript "OTTMUST00000013392.1";
chr11	HAVANA	exon	69493251	69493307	0	-	.	gene_id "ENSMUSG00000041329.14"; transcript_id "ENSMUST00000144425.2"; gene_type "protein_coding"; gene_name "Atp1b2"; transcript_type "protein_coding_CDS_not_defined"; transcript_name "Atp1b2-204"; exon_number 4; exon_id "ENSMUSE00001307773.2"; level 2; transcript_support_level "2"; mgi_id "MGI:88109"; havana_gene "OTTMUSG00000005985.1"; havana_transcript "OTTMUST00000013395.1";
chr11	HAVANA	exon	69493251	69493731	0	-	.	gene_id "ENSMUSG00000041329.14"; transcript_id "ENSMUST00000153198.2"; gene_type "protein_coding"; gene_name "Atp1b2"; transcript_type "protein_coding_CDS_not_defined"; transcript_name "Atp1b2-205"; exon_number 2; exon_id "ENSMUSE00000834118.2"; level 2; transcript_support_level "3"; mgi_id "MGI:88109"; havana_gene "OTTMUSG00000005985.1"; havana_transcript "OTTMUST00000013394.1";
chr11	HAVANA	exon	69493526	69493567	0	-	.	gene_id "ENSMUSG00000041329.14"; transcript_id "ENSMUST00000138694.2"; gene_type "protein_coding"; gene_name "Atp1b2"; transcript_type "protein_coding"; transcript_name "Atp1b2-203"; exon_number 1; exon_id "ENSMUSE00000762739.2"; level 2; protein_id "ENSMUSP00000116290.2"; transcript_support_level "2"; mgi_id "MGI:88109"; tag "mRNA_start_NF"; tag "cds_start_NF"; havana_gene "OTTMUSG00000005985.1"; havana_transcript "OTTMUST00000013392.1";
chr11	HAVANA	CDS	69493526	69493567	0	-	0	gene_id "ENSMUSG00000041329.14"; transcript_id "ENSMUST00000138694.2"; gene_type "protein_coding"; gene_name "Atp1b2"; transcript_type "protein_coding"; transcript_name "Atp1b2-203"; exon_number 1; exon_id "ENSMUSE00000762739.2"; level 2; protein_id "ENSMUSP00000116290.2"; transcript_support_level "2"; mgi_id "MGI:88109"; tag "mRNA_start_NF"; tag "cds_start_NF"; havana_gene "OTTMUSG00000005985.1"; havana_transcript "OTTMUST00000013392.1";
chr11	HAVANA	exon	69493526	69493731	0	-	.	gene_id "ENSMUSG00000041329.14"; transcript_id "ENSMUST00000047889.13"; gene_type "protein_coding"; gene_name "Atp1b2"; transcript_type "protein_coding"; transcript_name "Atp1b2-201"; exon_number 4; exon_id "ENSMUSE00001243789.2"; level 2; protein_id "ENSMUSP00000047353.7"; transcript_support_level "1"; mgi_id "MGI:88109"; tag "basic"; tag "Ensembl_canonical"; tag "GENCODE_Primary"; tag "appris_principal_1"; tag "CCDS"; ccdsid "CCDS24898.1"; havana_gene "OTTMUSG00000005985.1"; havana_transcript "OTTMUST00000013391.1";
chr11	HAVANA	CDS	69493526	69493731	0	-	2	gene_id "ENSMUSG00000041329.14"; transcript_id "ENSMUST00000047889.13"; gene_type "protein_coding"; gene_name "Atp1b2"; transcript_type "protein_coding"; transcript_name "Atp1b2-201"; exon_number 4; exon_id "ENSMUSE00001243789.2"; level 2; protein_id "ENSMUSP00000047353.7"; transcript_support_level "1"; mgi_id "MGI:88109"; tag "basic"; tag "Ensembl_canonical"; tag "GENCODE_Primary"; tag "appris_principal_1"; tag "CCDS"; ccdsid "CCDS24898.1"; havana_gene "OTTMUSG00000005985.1"; havana_transcript "OTTMUST00000013391.1";
chr11	HAVANA	exon	69493526	69493731	0	-	.	gene_id "ENSMUSG00000041329.14"; transcript_id "ENSMUST00000130394.8"; gene_type "protein_coding"; gene_name "Atp1b2"; transcript_type "protein_coding_CDS_not_defined"; transcript_name "Atp1b2-202"; exon_number 4; exon_id "ENSMUSE00001279937.2"; level 2; transcript_support_level "2"; mgi_id "MGI:88109"; havana_gene "OTTMUSG00000005985.1"; havana_transcript "OTTMUST00000013393.1";
chr11	HAVANA	exon	69493526	69493731	0	-	.	gene_id "ENSMUSG00000041329.14"; transcript_id "ENSMUST00000144425.2"; gene_type "protein_coding"; gene_name "Atp1b2"; transcript_type "protein_coding_CDS_not_defined"; transcript_name "Atp1b2-204"; exon_number 3; exon_id "ENSMUSE00001279937.2"; level 2; transcript_support_level "2"; mgi_id "MGI:88109"; havana_gene "OTTMUSG00000005985.1"; havana_transcript "OTTMUST00000013395.1";
chr11	HAVANA	exon	69493833	69493937	0	-	.	gene_id "ENSMUSG00000041329.14"; transcript_id "ENSMUST00000047889.13"; gene_type "protein_coding"; gene_name "Atp1b2"; transcript_type "protein_coding"; transcript_name "Atp1b2-201"; exon_number 3; exon_id "ENSMUSE00001245567.2"; level 2; protein_id "ENSMUSP00000047353.7"; transcript_support_level "1"; mgi_id "MGI:88109"; tag "basic"; tag "Ensembl_canonical"; tag "GENCODE_Primary"; tag "appris_principal_1"; tag "CCDS"; ccdsid "CCDS24898.1"; havana_gene "OTTMUSG00000005985.1"; havana_transcript "OTTMUST00000013391.1";
chr11	HAVANA	CDS	69493833	69493937	0	-	2	gene_id "ENSMUSG00000041329.14"; transcript_id "ENSMUST00000047889.13"; gene_type "protein_coding"; gene_name "Atp1b2"; transcript_type "protein_coding"; transcript_name "Atp1b2-201"; exon_number 3; exon_id "ENSMUSE00001245567.2"; level 2; protein_id "ENSMUSP00000047353.7"; transcript_support_level "1"; mgi_id "MGI:88109"; tag "basic"; tag "Ensembl_canonical"; tag "GENCODE_Primary"; tag "appris_principal_1"; tag "CCDS"; ccdsid "CCDS24898.1"; havana_gene "OTTMUSG00000005985.1"; havana_transcript "OTTMUST00000013391.1";
chr11	HAVANA	exon	69493833	69493937	0	-	.	gene_id "ENSMUSG00000041329.14"; transcript_id "ENSMUST00000130394.8"; gene_type "protein_coding"; gene_name "Atp1b2"; transcript_type "protein_coding_CDS_not_defined"; transcript_name "Atp1b2-202"; exon_number 3; exon_id "ENSMUSE00001237768.2"; level 2; transcript_support_level "2"; mgi_id "MGI:88109"; havana_gene "OTTMUSG00000005985.1"; havana_transcript "OTTMUST00000013393.1";
chr11	HAVANA	exon	69493833	69493937	0	-	.	gene_id "ENSMUSG00000041329.14"; transcript_id "ENSMUST00000144425.2"; gene_type "protein_coding"; gene_name "Atp1b2"; transcript_type "protein_coding_CDS_not_defined"; transcript_name "Atp1b2-204"; exon_number 2; exon_id "ENSMUSE00001237768.2"; level 2; transcript_support_level "2"; mgi_id "MGI:88109"; havana_gene "OTTMUSG00000005985.1"; havana_transcript "OTTMUST00000013395.1";
chr11	HAVANA	exon	69493833	69493988	0	-	.	gene_id "ENSMUSG00000041329.14"; transcript_id "ENSMUST00000153198.2"; gene_type "protein_coding"; gene_name "Atp1b2"; transcript_type "protein_coding_CDS_not_defined"; transcript_name "Atp1b2-205"; exon_number 1; exon_id "ENSMUSE00000807066.2"; level 2; transcript_support_level "3"; mgi_id "MGI:88109"; havana_gene "OTTMUSG00000005985.1"; havana_transcript "OTTMUST00000013394.1";
chr11	HAVANA	exon	69494251	69494379	0	-	.	gene_id "ENSMUSG00000041329.14"; transcript_id "ENSMUST00000047889.13"; gene_type "protein_coding"; gene_name "Atp1b2"; transcript_type "protein_coding"; transcript_name "Atp1b2-201"; exon_number 2; exon_id "ENSMUSE00001212380.2"; level 2; protein_id "ENSMUSP00000047353.7"; transcript_support_level "1"; mgi_id "MGI:88109"; tag "basic"; tag "Ensembl_canonical"; tag "GENCODE_Primary"; tag "appris_principal_1"; tag "CCDS"; ccdsid "CCDS24898.1"; havana_gene "OTTMUSG00000005985.1"; havana_transcript "OTTMUST00000013391.1";
chr11	HAVANA	CDS	69494251	69494379	0	-	2	gene_id "ENSMUSG00000041329.14"; transcript_id "ENSMUST00000047889.13"; gene_type "protein_coding"; gene_name "Atp1b2"; transcript_type "protein_coding"; transcript_name "Atp1b2-201"; exon_number 2; exon_id "ENSMUSE00001212380.2"; level 2; protein_id "ENSMUSP00000047353.7"; transcript_support_level "1"; mgi_id "MGI:88109"; tag "basic"; tag "Ensembl_canonical"; tag "GENCODE_Primary"; tag "appris_principal_1"; tag "CCDS"; ccdsid "CCDS24898.1"; havana_gene "OTTMUSG00000005985.1"; havana_transcript "OTTMUST00000013391.1";
chr11	HAVANA	exon	69494251	69494379	0	-	.	gene_id "ENSMUSG00000041329.14"; transcript_id "ENSMUST00000130394.8"; gene_type "protein_coding"; gene_name "Atp1b2"; transcript_type "protein_coding_CDS_not_defined"; transcript_name "Atp1b2-202"; exon_number 2; exon_id "ENSMUSE00001205587.2"; level 2; transcript_support_level "2"; mgi_id "MGI:88109"; havana_gene "OTTMUSG00000005985.1"; havana_transcript "OTTMUST00000013393.1";
chr11	HAVANA	exon	69494251	69494439	0	-	.	gene_id "ENSMUSG00000041329.14"; transcript_id "ENSMUST00000144425.2"; gene_type "protein_coding"; gene_name "Atp1b2"; transcript_type "protein_coding_CDS_not_defined"; transcript_name "Atp1b2-204"; exon_number 1; exon_id "ENSMUSE00000798295.2"; level 2; transcript_support_level "2"; mgi_id "MGI:88109"; havana_gene "OTTMUSG00000005985.1"; havana_transcript "OTTMUST00000013395.1";
chr11	HAVANA	CDS	69496087	69496198	0	-	0	gene_id "ENSMUSG00000041329.14"; transcript_id "ENSMUST00000047889.13"; gene_type "protein_coding"; gene_name "Atp1b2"; transcript_type "protein_coding"; transcript_name "Atp1b2-201"; exon_number 1; exon_id "ENSMUSE00000816083.2"; level 2; protein_id "ENSMUSP00000047353.7"; transcript_support_level "1"; mgi_id "MGI:88109"; tag "basic"; tag "Ensembl_canonical"; tag "GENCODE_Primary"; tag "appris_principal_1"; tag "CCDS"; ccdsid "CCDS24898.1"; havana_gene "OTTMUSG00000005985.1"; havana_transcript "OTTMUST00000013391.1";
chr11	HAVANA	exon	69496087	69496655	0	-	.	gene_id "ENSMUSG00000041329.14"; transcript_id "ENSMUST00000047889.13"; gene_type "protein_coding"; gene_name "Atp1b2"; transcript_type "protein_coding"; transcript_name "Atp1b2-201"; exon_number 1; exon_id "ENSMUSE00000816083.2"; level 2; protein_id "ENSMUSP00000047353.7"; transcript_support_level "1"; mgi_id "MGI:88109"; tag "basic"; tag "Ensembl_canonical"; tag "GENCODE_Primary"; tag "appris_principal_1"; tag "CCDS"; ccdsid "CCDS24898.1"; havana_gene "OTTMUSG00000005985.1"; havana_transcript "OTTMUST00000013391.1";
chr11	HAVANA	exon	69496087	69496768	0	-	.	gene_id "ENSMUSG00000041329.14"; transcript_id "ENSMUST00000130394.8"; gene_type "protein_coding"; gene_name "Atp1b2"; transcript_type "protein_coding_CDS_not_defined"; transcript_name "Atp1b2-202"; exon_number 1; exon_id "ENSMUSE00000769862.2"; level 2; transcript_support_level "2"; mgi_id "MGI:88109"; havana_gene "OTTMUSG00000005985.1"; havana_transcript "OTTMUST00000013393.1";
chr11	HAVANA	start_codon	69496196	69496198	0	-	0	gene_id "ENSMUSG00000041329.14"; transcript_id "ENSMUST00000047889.13"; gene_type "protein_coding"; gene_name "Atp1b2"; transcript_type "protein_coding"; transcript_name "Atp1b2-201"; exon_number 1; exon_id "ENSMUSE00000816083.2"; level 2; protein_id "ENSMUSP00000047353.7"; transcript_support_level "1"; mgi_id "MGI:88109"; tag "basic"; tag "Ensembl_canonical"; tag "GENCODE_Primary"; tag "appris_principal_1"; tag "CCDS"; ccdsid "CCDS24898.1"; havana_gene "OTTMUSG00000005985.1"; havana_transcript "OTTMUST00000013391.1";
chr11	HAVANA	UTR	69496199	69496655	0	-	.	gene_id "ENSMUSG00000041329.14"; transcript_id "ENSMUST00000047889.13"; gene_type "protein_coding"; gene_name "Atp1b2"; transcript_type "protein_coding"; transcript_name "Atp1b2-201"; exon_number 1; exon_id "ENSMUSE00000816083.2"; level 2; protein_id "ENSMUSP00000047353.7"; transcript_support_level "1"; mgi_id "MGI:88109"; tag "basic"; tag "Ensembl_canonical"; tag "GENCODE_Primary"; tag "appris_principal_1"; tag "CCDS"; ccdsid "CCDS24898.1"; havana_gene "OTTMUSG00000005985.1"; havana_transcript "OTTMUST00000013391.1";
chr11	sragcm37_mid	exon	69500270	69500380	0.651001128635834	-	.	gene_id "ENSMUSG00000005202.3"; transcript_id "ENSMUSG00000005202.3_tx_5"; exon_id "chr11_69500270_69500380_-"; exonnum "8"; txlen "1828";
chr11	sragcm37_mid	exon	69500270	69500380	0.651001128635834	-	.	gene_id "ENSMUSG00000005202.3"; transcript_id "ENSMUSG00000005202.3_tx_6"; exon_id "chr11_69500270_69500380_-"; exonnum "9"; txlen "1965";
chr11	sragcm37_mid	exon	69500270	69500380	0.651001128635834	-	.	gene_id "ENSMUSG00000005202.3"; transcript_id "ENSMUSG00000005202.3_tx_7"; exon_id "chr11_69500270_69500380_-"; exonnum "9"; txlen "1990";
chr11	sragcm37_mid	exon	69500270	69500380	0.651001128635834	-	.	gene_id "ENSMUSG00000005202.3"; transcript_id "ENSMUSG00000005202.3_tx_8"; exon_id "chr11_69500270_69500380_-"; exonnum "10"; txlen "2127";
chr11	sragcm37_mid	exon	69501412	69501529	4.94941759488978	-	.	gene_id "ENSMUSG00000005202.3"; transcript_id "ENSMUSG00000005202.3_tx_1"; exon_id "chr11_69501412_69501529_-"; exonnum "9"; txlen "2051";
chr11	sragcm37_mid	exon	69501412	69501529	0.863914896733426	-	.	gene_id "ENSMUSG00000005202.3"; transcript_id "ENSMUSG00000005202.3_tx_4"; exon_id "chr11_69501412_69501529_-"; exonnum "9"; txlen "2116";
chr11	sragcm37_mid	exon	69501412	69501529	0.651001128635834	-	.	gene_id "ENSMUSG00000005202.3"; transcript_id "ENSMUSG00000005202.3_tx_5"; exon_id "chr11_69501412_69501529_-"; exonnum "7"; txlen "1828";
chr11	sragcm37_mid	exon	69501412	69501529	0.651001128635834	-	.	gene_id "ENSMUSG00000005202.3"; transcript_id "ENSMUSG00000005202.3_tx_6"; exon_id "chr11_69501412_69501529_-"; exonnum "8"; txlen "1965";
chr11	sragcm37_mid	exon	69501412	69501529	0.651001128635834	-	.	gene_id "ENSMUSG00000005202.3"; transcript_id "ENSMUSG00000005202.3_tx_7"; exon_id "chr11_69501412_69501529_-"; exonnum "8"; txlen "1990";
chr11	sragcm37_mid	exon	69501412	69501529	0.651001128635834	-	.	gene_id "ENSMUSG00000005202.3"; transcript_id "ENSMUSG00000005202.3_tx_8"; exon_id "chr11_69501412_69501529_-"; exonnum "9"; txlen "2127";
chr11	sragcm37_mid	exon	69505116	69505942	4.94941759488978	-	.	gene_id "ENSMUSG00000005202.3"; transcript_id "ENSMUSG00000005202.3_tx_1"; exon_id "chr11_69505116_69505942_-"; exonnum "8"; txlen "2051";
chr11	sragcm37_mid	exon	69505116	69505942	0.863914896733426	-	.	gene_id "ENSMUSG00000005202.3"; transcript_id "ENSMUSG00000005202.3_tx_4"; exon_id "chr11_69505116_69505942_-"; exonnum "8"; txlen "2116";
chr11	sragcm37_mid	exon	69505116	69505942	0.651001128635834	-	.	gene_id "ENSMUSG00000005202.3"; transcript_id "ENSMUSG00000005202.3_tx_5"; exon_id "chr11_69505116_69505942_-"; exonnum "6"; txlen "1828";
chr11	sragcm37_mid	exon	69505116	69505942	0.651001128635834	-	.	gene_id "ENSMUSG00000005202.3"; transcript_id "ENSMUSG00000005202.3_tx_6"; exon_id "chr11_69505116_69505942_-"; exonnum "7"; txlen "1965";
chr11	sragcm37_mid	exon	69505116	69505942	0.651001128635834	-	.	gene_id "ENSMUSG00000005202.3"; transcript_id "ENSMUSG00000005202.3_tx_7"; exon_id "chr11_69505116_69505942_-"; exonnum "7"; txlen "1990";
chr11	sragcm37_mid	exon	69505116	69505942	0.651001128635834	-	.	gene_id "ENSMUSG00000005202.3"; transcript_id "ENSMUSG00000005202.3_tx_8"; exon_id "chr11_69505116_69505942_-"; exonnum "8"; txlen "2127";
chr11	HAVANA	UTR	69505630	69505796	0	-	.	gene_id "ENSMUSG00000005202.3"; transcript_id "ENSMUST00000005334.3"; gene_type "protein_coding"; gene_name "Shbg"; transcript_type "protein_coding"; transcript_name "Shbg-201"; exon_number 8; exon_id "ENSMUSE00000368030.4"; level 2; protein_id "ENSMUSP00000005334.3"; transcript_support_level "1"; mgi_id "MGI:98295"; tag "basic"; tag "Ensembl_canonical"; tag "GENCODE_Primary"; tag "appris_principal_1"; tag "CCDS"; ccdsid "CCDS24899.1"; havana_gene "OTTMUSG00000005986.1"; havana_transcript "OTTMUST00000013396.1";
chr11	HAVANA	exon	69505630	69505942	0	-	.	gene_id "ENSMUSG00000005202.3"; transcript_id "ENSMUST00000005334.3"; gene_type "protein_coding"; gene_name "Shbg"; transcript_type "protein_coding"; transcript_name "Shbg-201"; exon_number 8; exon_id "ENSMUSE00000368030.4"; level 2; protein_id "ENSMUSP00000005334.3"; transcript_support_level "1"; mgi_id "MGI:98295"; tag "basic"; tag "Ensembl_canonical"; tag "GENCODE_Primary"; tag "appris_principal_1"; tag "CCDS"; ccdsid "CCDS24899.1"; havana_gene "OTTMUSG00000005986.1"; havana_transcript "OTTMUST00000013396.1";
chr11	HAVANA	gene	69505630	69508731	0	-	.	gene_id "ENSMUSG00000005202.3"; gene_type "protein_coding"; gene_name "Shbg"; level 2; mgi_id "MGI:98295"; havana_gene "OTTMUSG00000005986.1";
chr11	HAVANA	transcript	69505630	69508731	0	-	.	gene_id "ENSMUSG00000005202.3"; transcript_id "ENSMUST00000005334.3"; gene_type "protein_coding"; gene_name "Shbg"; transcript_type "protein_coding"; transcript_name "Shbg-201"; level 2; protein_id "ENSMUSP00000005334.3"; transcript_support_level "1"; mgi_id "MGI:98295"; tag "basic"; tag "Ensembl_canonical"; tag "GENCODE_Primary"; tag "appris_principal_1"; tag "CCDS"; ccdsid "CCDS24899.1"; havana_gene "OTTMUSG00000005986.1"; havana_transcript "OTTMUST00000013396.1";
chr11	HAVANA	stop_codon	69505794	69505796	0	-	0	gene_id "ENSMUSG00000005202.3"; transcript_id "ENSMUST00000005334.3"; gene_type "protein_coding"; gene_name "Shbg"; transcript_type "protein_coding"; transcript_name "Shbg-201"; exon_number 8; exon_id "ENSMUSE00000368030.4"; level 2; protein_id "ENSMUSP00000005334.3"; transcript_support_level "1"; mgi_id "MGI:98295"; tag "basic"; tag "Ensembl_canonical"; tag "GENCODE_Primary"; tag "appris_principal_1"; tag "CCDS"; ccdsid "CCDS24899.1"; havana_gene "OTTMUSG00000005986.1"; havana_transcript "OTTMUST00000013396.1";
chr11	HAVANA	CDS	69505797	69505942	0	-	2	gene_id "ENSMUSG00000005202.3"; transcript_id "ENSMUST00000005334.3"; gene_type "protein_coding"; gene_name "Shbg"; transcript_type "protein_coding"; transcript_name "Shbg-201"; exon_number 8; exon_id "ENSMUSE00000368030.4"; level 2; protein_id "ENSMUSP00000005334.3"; transcript_support_level "1"; mgi_id "MGI:98295"; tag "basic"; tag "Ensembl_canonical"; tag "GENCODE_Primary"; tag "appris_principal_1"; tag "CCDS"; ccdsid "CCDS24899.1"; havana_gene "OTTMUSG00000005986.1"; havana_transcript "OTTMUST00000013396.1";
chr11	HAVANA	exon	69506346	69506553	0	-	.	gene_id "ENSMUSG00000005202.3"; transcript_id "ENSMUST00000005334.3"; gene_type "protein_coding"; gene_name "Shbg"; transcript_type "protein_coding"; transcript_name "Shbg-201"; exon_number 7; exon_id "ENSMUSE00000330067.2"; level 2; protein_id "ENSMUSP00000005334.3"; transcript_support_level "1"; mgi_id "MGI:98295"; tag "basic"; tag "Ensembl_canonical"; tag "GENCODE_Primary"; tag "appris_principal_1"; tag "CCDS"; ccdsid "CCDS24899.1"; havana_gene "OTTMUSG00000005986.1"; havana_transcript "OTTMUST00000013396.1";
chr11	HAVANA	CDS	69506346	69506553	0	-	0	gene_id "ENSMUSG00000005202.3"; transcript_id "ENSMUST00000005334.3"; gene_type "protein_coding"; gene_name "Shbg"; transcript_type "protein_coding"; transcript_name "Shbg-201"; exon_number 7; exon_id "ENSMUSE00000330067.2"; level 2; protein_id "ENSMUSP00000005334.3"; transcript_support_level "1"; mgi_id "MGI:98295"; tag "basic"; tag "Ensembl_canonical"; tag "GENCODE_Primary"; tag "appris_principal_1"; tag "CCDS"; ccdsid "CCDS24899.1"; havana_gene "OTTMUSG00000005986.1"; havana_transcript "OTTMUST00000013396.1";
chr11	ENSEMBL_gcm37	exon	69506346	69506553	4.94941759488978	-	.	gene_id "ENSMUSG00000005202.3"; transcript_id "ENSMUSG00000005202.3_tx_1"; exon_id "chr11_69506346_69506553_-"; exonnum "7"; txlen "2051";
chr11	ENSEMBL_gcm37	exon	69506346	69506553	0.863914896733426	-	.	gene_id "ENSMUSG00000005202.3"; transcript_id "ENSMUSG00000005202.3_tx_4"; exon_id "chr11_69506346_69506553_-"; exonnum "7"; txlen "2116";
chr11	ENSEMBL_gcm37	exon	69506346	69506553	0.651001128635834	-	.	gene_id "ENSMUSG00000005202.3"; transcript_id "ENSMUSG00000005202.3_tx_5"; exon_id "chr11_69506346_69506553_-"; exonnum "5"; txlen "1828";
chr11	ENSEMBL_gcm37	exon	69506346	69506553	0.651001128635834	-	.	gene_id "ENSMUSG00000005202.3"; transcript_id "ENSMUSG00000005202.3_tx_6"; exon_id "chr11_69506346_69506553_-"; exonnum "6"; txlen "1965";
chr11	ENSEMBL_gcm37	exon	69506346	69506553	0.651001128635834	-	.	gene_id "ENSMUSG00000005202.3"; transcript_id "ENSMUSG00000005202.3_tx_7"; exon_id "chr11_69506346_69506553_-"; exonnum "6"; txlen "1990";
chr11	ENSEMBL_gcm37	exon	69506346	69506553	0.651001128635834	-	.	gene_id "ENSMUSG00000005202.3"; transcript_id "ENSMUSG00000005202.3_tx_8"; exon_id "chr11_69506346_69506553_-"; exonnum "7"; txlen "2127";
chr11	HAVANA	exon	69506474	69506553	0	-	.	gene_id "ENSMUSG00000005202.3"; transcript_id "ENSMUST00000137159.2"; gene_type "protein_coding"; gene_name "Shbg"; transcript_type "protein_coding_CDS_not_defined"; transcript_name "Shbg-202"; exon_number 4; exon_id "ENSMUSE00000824892.2"; level 2; transcript_support_level "5"; mgi_id "MGI:98295"; havana_gene "OTTMUSG00000005986.1"; havana_transcript "OTTMUST00000013397.1";
chr11	HAVANA	transcript	69506474	69507766	0	-	.	gene_id "ENSMUSG00000005202.3"; transcript_id "ENSMUST00000137159.2"; gene_type "protein_coding"; gene_name "Shbg"; transcript_type "protein_coding_CDS_not_defined"; transcript_name "Shbg-202"; level 2; transcript_support_level "5"; mgi_id "MGI:98295"; havana_gene "OTTMUSG00000005986.1"; havana_transcript "OTTMUST00000013397.1";
chr11	HAVANA	exon	69506858	69506946	0	-	.	gene_id "ENSMUSG00000005202.3"; transcript_id "ENSMUST00000137159.2"; gene_type "protein_coding"; gene_name "Shbg"; transcript_type "protein_coding_CDS_not_defined"; transcript_name "Shbg-202"; exon_number 3; exon_id "ENSMUSE00000821377.2"; level 2; transcript_support_level "5"; mgi_id "MGI:98295"; havana_gene "OTTMUSG00000005986.1"; havana_transcript "OTTMUST00000013397.1";
chr11	HAVANA	exon	69506858	69506994	0	-	.	gene_id "ENSMUSG00000005202.3"; transcript_id "ENSMUST00000005334.3"; gene_type "protein_coding"; gene_name "Shbg"; transcript_type "protein_coding"; transcript_name "Shbg-201"; exon_number 6; exon_id "ENSMUSE00000330071.2"; level 2; protein_id "ENSMUSP00000005334.3"; transcript_support_level "1"; mgi_id "MGI:98295"; tag "basic"; tag "Ensembl_canonical"; tag "GENCODE_Primary"; tag "appris_principal_1"; tag "CCDS"; ccdsid "CCDS24899.1"; havana_gene "OTTMUSG00000005986.1"; havana_transcript "OTTMUST00000013396.1";
chr11	HAVANA	CDS	69506858	69506994	0	-	2	gene_id "ENSMUSG00000005202.3"; transcript_id "ENSMUST00000005334.3"; gene_type "protein_coding"; gene_name "Shbg"; transcript_type "protein_coding"; transcript_name "Shbg-201"; exon_number 6; exon_id "ENSMUSE00000330071.2"; level 2; protein_id "ENSMUSP00000005334.3"; transcript_support_level "1"; mgi_id "MGI:98295"; tag "basic"; tag "Ensembl_canonical"; tag "GENCODE_Primary"; tag "appris_principal_1"; tag "CCDS"; ccdsid "CCDS24899.1"; havana_gene "OTTMUSG00000005986.1"; havana_transcript "OTTMUST00000013396.1";
chr11	ENSEMBL_gcm37	exon	69506858	69506994	4.94941759488978	-	.	gene_id "ENSMUSG00000005202.3"; transcript_id "ENSMUSG00000005202.3_tx_1"; exon_id "chr11_69506858_69506994_-"; exonnum "6"; txlen "2051";
chr11	ENSEMBL_gcm37	exon	69506858	69506994	0.863914896733426	-	.	gene_id "ENSMUSG00000005202.3"; transcript_id "ENSMUSG00000005202.3_tx_4"; exon_id "chr11_69506858_69506994_-"; exonnum "6"; txlen "2116";
chr11	ENSEMBL_gcm37	exon	69506858	69506994	0.651001128635834	-	.	gene_id "ENSMUSG00000005202.3"; transcript_id "ENSMUSG00000005202.3_tx_6"; exon_id "chr11_69506858_69506994_-"; exonnum "5"; txlen "1965";
chr11	ENSEMBL_gcm37	exon	69506858	69506994	0.651001128635834	-	.	gene_id "ENSMUSG00000005202.3"; transcript_id "ENSMUSG00000005202.3_tx_8"; exon_id "chr11_69506858_69506994_-"; exonnum "6"; txlen "2127";
chr11	HAVANA	exon	69507163	69507322	0	-	.	gene_id "ENSMUSG00000005202.3"; transcript_id "ENSMUST00000005334.3"; gene_type "protein_coding"; gene_name "Shbg"; transcript_type "protein_coding"; transcript_name "Shbg-201"; exon_number 5; exon_id "ENSMUSE00001234383.2"; level 2; protein_id "ENSMUSP00000005334.3"; transcript_support_level "1"; mgi_id "MGI:98295"; tag "basic"; tag "Ensembl_canonical"; tag "GENCODE_Primary"; tag "appris_principal_1"; tag "CCDS"; ccdsid "CCDS24899.1"; havana_gene "OTTMUSG00000005986.1"; havana_transcript "OTTMUST00000013396.1";
chr11	HAVANA	CDS	69507163	69507322	0	-	0	gene_id "ENSMUSG00000005202.3"; transcript_id "ENSMUST00000005334.3"; gene_type "protein_coding"; gene_name "Shbg"; transcript_type "protein_coding"; transcript_name "Shbg-201"; exon_number 5; exon_id "ENSMUSE00001234383.2"; level 2; protein_id "ENSMUSP00000005334.3"; transcript_support_level "1"; mgi_id "MGI:98295"; tag "basic"; tag "Ensembl_canonical"; tag "GENCODE_Primary"; tag "appris_principal_1"; tag "CCDS"; ccdsid "CCDS24899.1"; havana_gene "OTTMUSG00000005986.1"; havana_transcript "OTTMUST00000013396.1";
chr11	HAVANA	exon	69507163	69507322	0	-	.	gene_id "ENSMUSG00000005202.3"; transcript_id "ENSMUST00000137159.2"; gene_type "protein_coding"; gene_name "Shbg"; transcript_type "protein_coding_CDS_not_defined"; transcript_name "Shbg-202"; exon_number 2; exon_id "ENSMUSE00001302632.2"; level 2; transcript_support_level "5"; mgi_id "MGI:98295"; havana_gene "OTTMUSG00000005986.1"; havana_transcript "OTTMUST00000013397.1";
chr11	ENSEMBL_gcm37	exon	69507163	69507322	4.94941759488978	-	.	gene_id "ENSMUSG00000005202.3"; transcript_id "ENSMUSG00000005202.3_tx_1"; exon_id "chr11_69507163_69507322_-"; exonnum "5"; txlen "2051";
chr11	ENSEMBL_gcm37	exon	69507163	69507322	0.863914896733426	-	.	gene_id "ENSMUSG00000005202.3"; transcript_id "ENSMUSG00000005202.3_tx_4"; exon_id "chr11_69507163_69507322_-"; exonnum "5"; txlen "2116";
chr11	ENSEMBL_gcm37	exon	69507163	69507322	0.651001128635834	-	.	gene_id "ENSMUSG00000005202.3"; transcript_id "ENSMUSG00000005202.3_tx_5"; exon_id "chr11_69507163_69507322_-"; exonnum "4"; txlen "1828";
chr11	ENSEMBL_gcm37	exon	69507163	69507322	0.651001128635834	-	.	gene_id "ENSMUSG00000005202.3"; transcript_id "ENSMUSG00000005202.3_tx_6"; exon_id "chr11_69507163_69507322_-"; exonnum "4"; txlen "1965";
chr11	ENSEMBL_gcm37	exon	69507163	69507322	0.651001128635834	-	.	gene_id "ENSMUSG00000005202.3"; transcript_id "ENSMUSG00000005202.3_tx_7"; exon_id "chr11_69507163_69507322_-"; exonnum "5"; txlen "1990";
chr11	ENSEMBL_gcm37	exon	69507163	69507322	0.651001128635834	-	.	gene_id "ENSMUSG00000005202.3"; transcript_id "ENSMUSG00000005202.3_tx_8"; exon_id "chr11_69507163_69507322_-"; exonnum "5"; txlen "2127";
chr11	HAVANA	exon	69507518	69507679	0	-	.	gene_id "ENSMUSG00000005202.3"; transcript_id "ENSMUST00000005334.3"; gene_type "protein_coding"; gene_name "Shbg"; transcript_type "protein_coding"; transcript_name "Shbg-201"; exon_number 4; exon_id "ENSMUSE00000111780.2"; level 2; protein_id "ENSMUSP00000005334.3"; transcript_support_level "1"; mgi_id "MGI:98295"; tag "basic"; tag "Ensembl_canonical"; tag "GENCODE_Primary"; tag "appris_principal_1"; tag "CCDS"; ccdsid "CCDS24899.1"; havana_gene "OTTMUSG00000005986.1"; havana_transcript "OTTMUST00000013396.1";
chr11	HAVANA	CDS	69507518	69507679	0	-	0	gene_id "ENSMUSG00000005202.3"; transcript_id "ENSMUST00000005334.3"; gene_type "protein_coding"; gene_name "Shbg"; transcript_type "protein_coding"; transcript_name "Shbg-201"; exon_number 4; exon_id "ENSMUSE00000111780.2"; level 2; protein_id "ENSMUSP00000005334.3"; transcript_support_level "1"; mgi_id "MGI:98295"; tag "basic"; tag "Ensembl_canonical"; tag "GENCODE_Primary"; tag "appris_principal_1"; tag "CCDS"; ccdsid "CCDS24899.1"; havana_gene "OTTMUSG00000005986.1"; havana_transcript "OTTMUST00000013396.1";
chr11	ENSEMBL_gcm37	exon	69507518	69507679	4.94941759488978	-	.	gene_id "ENSMUSG00000005202.3"; transcript_id "ENSMUSG00000005202.3_tx_1"; exon_id "chr11_69507518_69507679_-"; exonnum "4"; txlen "2051";
chr11	ENSEMBL_gcm37	exon	69507518	69507679	0.863914896733426	-	.	gene_id "ENSMUSG00000005202.3"; transcript_id "ENSMUSG00000005202.3_tx_4"; exon_id "chr11_69507518_69507679_-"; exonnum "4"; txlen "2116";
chr11	ENSEMBL_gcm37	exon	69507518	69507679	0.651001128635834	-	.	gene_id "ENSMUSG00000005202.3"; transcript_id "ENSMUSG00000005202.3_tx_7"; exon_id "chr11_69507518_69507679_-"; exonnum "4"; txlen "1990";
chr11	ENSEMBL_gcm37	exon	69507518	69507679	0.651001128635834	-	.	gene_id "ENSMUSG00000005202.3"; transcript_id "ENSMUSG00000005202.3_tx_8"; exon_id "chr11_69507518_69507679_-"; exonnum "4"; txlen "2127";
chr11	HAVANA	exon	69507518	69507766	0	-	.	gene_id "ENSMUSG00000005202.3"; transcript_id "ENSMUST00000137159.2"; gene_type "protein_coding"; gene_name "Shbg"; transcript_type "protein_coding_CDS_not_defined"; transcript_name "Shbg-202"; exon_number 1; exon_id "ENSMUSE00000788859.2"; level 2; transcript_support_level "5"; mgi_id "MGI:98295"; havana_gene "OTTMUSG00000005986.1"; havana_transcript "OTTMUST00000013397.1";
chr11	HAVANA	exon	69507968	69508157	0	-	.	gene_id "ENSMUSG00000005202.3"; transcript_id "ENSMUST00000005334.3"; gene_type "protein_coding"; gene_name "Shbg"; transcript_type "protein_coding"; transcript_name "Shbg-201"; exon_number 3; exon_id "ENSMUSE00000111786.2"; level 2; protein_id "ENSMUSP00000005334.3"; transcript_support_level "1"; mgi_id "MGI:98295"; tag "basic"; tag "Ensembl_canonical"; tag "GENCODE_Primary"; tag "appris_principal_1"; tag "CCDS"; ccdsid "CCDS24899.1"; havana_gene "OTTMUSG00000005986.1"; havana_transcript "OTTMUST00000013396.1";
chr11	HAVANA	CDS	69507968	69508157	0	-	1	gene_id "ENSMUSG00000005202.3"; transcript_id "ENSMUST00000005334.3"; gene_type "protein_coding"; gene_name "Shbg"; transcript_type "protein_coding"; transcript_name "Shbg-201"; exon_number 3; exon_id "ENSMUSE00000111786.2"; level 2; protein_id "ENSMUSP00000005334.3"; transcript_support_level "1"; mgi_id "MGI:98295"; tag "basic"; tag "Ensembl_canonical"; tag "GENCODE_Primary"; tag "appris_principal_1"; tag "CCDS"; ccdsid "CCDS24899.1"; havana_gene "OTTMUSG00000005986.1"; havana_transcript "OTTMUST00000013396.1";
chr11	ENSEMBL_gcm37	exon	69507968	69508157	4.94941759488978	-	.	gene_id "ENSMUSG00000005202.3"; transcript_id "ENSMUSG00000005202.3_tx_1"; exon_id "chr11_69507968_69508157_-"; exonnum "3"; txlen "2051";
chr11	ENSEMBL_gcm37	exon	69507968	69508157	0.863914896733426	-	.	gene_id "ENSMUSG00000005202.3"; transcript_id "ENSMUSG00000005202.3_tx_4"; exon_id "chr11_69507968_69508157_-"; exonnum "3"; txlen "2116";
chr11	ENSEMBL_gcm37	exon	69507968	69508157	0.651001128635834	-	.	gene_id "ENSMUSG00000005202.3"; transcript_id "ENSMUSG00000005202.3_tx_5"; exon_id "chr11_69507968_69508157_-"; exonnum "3"; txlen "1828";
chr11	ENSEMBL_gcm37	exon	69507968	69508157	0.651001128635834	-	.	gene_id "ENSMUSG00000005202.3"; transcript_id "ENSMUSG00000005202.3_tx_6"; exon_id "chr11_69507968_69508157_-"; exonnum "3"; txlen "1965";
chr11	ENSEMBL_gcm37	exon	69507968	69508157	0.651001128635834	-	.	gene_id "ENSMUSG00000005202.3"; transcript_id "ENSMUSG00000005202.3_tx_7"; exon_id "chr11_69507968_69508157_-"; exonnum "3"; txlen "1990";
chr11	ENSEMBL_gcm37	exon	69507968	69508157	0.651001128635834	-	.	gene_id "ENSMUSG00000005202.3"; transcript_id "ENSMUSG00000005202.3_tx_8"; exon_id "chr11_69507968_69508157_-"; exonnum "3"; txlen "2127";
chr11	HAVANA	exon	69508320	69508411	0	-	.	gene_id "ENSMUSG00000005202.3"; transcript_id "ENSMUST00000005334.3"; gene_type "protein_coding"; gene_name "Shbg"; transcript_type "protein_coding"; transcript_name "Shbg-201"; exon_number 2; exon_id "ENSMUSE00000111785.2"; level 2; protein_id "ENSMUSP00000005334.3"; transcript_support_level "1"; mgi_id "MGI:98295"; tag "basic"; tag "Ensembl_canonical"; tag "GENCODE_Primary"; tag "appris_principal_1"; tag "CCDS"; ccdsid "CCDS24899.1"; havana_gene "OTTMUSG00000005986.1"; havana_transcript "OTTMUST00000013396.1";
chr11	HAVANA	CDS	69508320	69508411	0	-	0	gene_id "ENSMUSG00000005202.3"; transcript_id "ENSMUST00000005334.3"; gene_type "protein_coding"; gene_name "Shbg"; transcript_type "protein_coding"; transcript_name "Shbg-201"; exon_number 2; exon_id "ENSMUSE00000111785.2"; level 2; protein_id "ENSMUSP00000005334.3"; transcript_support_level "1"; mgi_id "MGI:98295"; tag "basic"; tag "Ensembl_canonical"; tag "GENCODE_Primary"; tag "appris_principal_1"; tag "CCDS"; ccdsid "CCDS24899.1"; havana_gene "OTTMUSG00000005986.1"; havana_transcript "OTTMUST00000013396.1";
chr11	ENSEMBL_gcm37	exon	69508320	69508411	4.94941759488978	-	.	gene_id "ENSMUSG00000005202.3"; transcript_id "ENSMUSG00000005202.3_tx_1"; exon_id "chr11_69508320_69508411_-"; exonnum "2"; txlen "2051";
chr11	ENSEMBL_gcm37	exon	69508320	69508411	0.863914896733426	-	.	gene_id "ENSMUSG00000005202.3"; transcript_id "ENSMUSG00000005202.3_tx_4"; exon_id "chr11_69508320_69508411_-"; exonnum "2"; txlen "2116";
chr11	ENSEMBL_gcm37	exon	69508320	69508411	0.651001128635834	-	.	gene_id "ENSMUSG00000005202.3"; transcript_id "ENSMUSG00000005202.3_tx_5"; exon_id "chr11_69508320_69508411_-"; exonnum "2"; txlen "1828";
chr11	ENSEMBL_gcm37	exon	69508320	69508411	0.651001128635834	-	.	gene_id "ENSMUSG00000005202.3"; transcript_id "ENSMUSG00000005202.3_tx_6"; exon_id "chr11_69508320_69508411_-"; exonnum "2"; txlen "1965";
chr11	ENSEMBL_gcm37	exon	69508320	69508411	0.651001128635834	-	.	gene_id "ENSMUSG00000005202.3"; transcript_id "ENSMUSG00000005202.3_tx_7"; exon_id "chr11_69508320_69508411_-"; exonnum "2"; txlen "1990";
chr11	ENSEMBL_gcm37	exon	69508320	69508411	0.651001128635834	-	.	gene_id "ENSMUSG00000005202.3"; transcript_id "ENSMUSG00000005202.3_tx_8"; exon_id "chr11_69508320_69508411_-"; exonnum "2"; txlen "2127";
chr11	HAVANA	CDS	69508575	69508688	0	-	0	gene_id "ENSMUSG00000005202.3"; transcript_id "ENSMUST00000005334.3"; gene_type "protein_coding"; gene_name "Shbg"; transcript_type "protein_coding"; transcript_name "Shbg-201"; exon_number 1; exon_id "ENSMUSE00000411482.2"; level 2; protein_id "ENSMUSP00000005334.3"; transcript_support_level "1"; mgi_id "MGI:98295"; tag "basic"; tag "Ensembl_canonical"; tag "GENCODE_Primary"; tag "appris_principal_1"; tag "CCDS"; ccdsid "CCDS24899.1"; havana_gene "OTTMUSG00000005986.1"; havana_transcript "OTTMUST00000013396.1";
chr11	HAVANA	exon	69508575	69508731	0	-	.	gene_id "ENSMUSG00000005202.3"; transcript_id "ENSMUST00000005334.3"; gene_type "protein_coding"; gene_name "Shbg"; transcript_type "protein_coding"; transcript_name "Shbg-201"; exon_number 1; exon_id "ENSMUSE00000411482.2"; level 2; protein_id "ENSMUSP00000005334.3"; transcript_support_level "1"; mgi_id "MGI:98295"; tag "basic"; tag "Ensembl_canonical"; tag "GENCODE_Primary"; tag "appris_principal_1"; tag "CCDS"; ccdsid "CCDS24899.1"; havana_gene "OTTMUSG00000005986.1"; havana_transcript "OTTMUST00000013396.1";
chr11	ENSEMBL_gcm37	exon	69508575	69508731	4.94941759488978	-	.	gene_id "ENSMUSG00000005202.3"; transcript_id "ENSMUSG00000005202.3_tx_1"; exon_id "chr11_69508575_69508731_-"; exonnum "1"; txlen "2051";
chr11	HAVANA	start_codon	69508686	69508688	0	-	0	gene_id "ENSMUSG00000005202.3"; transcript_id "ENSMUST00000005334.3"; gene_type "protein_coding"; gene_name "Shbg"; transcript_type "protein_coding"; transcript_name "Shbg-201"; exon_number 1; exon_id "ENSMUSE00000411482.2"; level 2; protein_id "ENSMUSP00000005334.3"; transcript_support_level "1"; mgi_id "MGI:98295"; tag "basic"; tag "Ensembl_canonical"; tag "GENCODE_Primary"; tag "appris_principal_1"; tag "CCDS"; ccdsid "CCDS24899.1"; havana_gene "OTTMUSG00000005986.1"; havana_transcript "OTTMUST00000013396.1";
chr11	HAVANA	UTR	69508689	69508731	0	-	.	gene_id "ENSMUSG00000005202.3"; transcript_id "ENSMUST00000005334.3"; gene_type "protein_coding"; gene_name "Shbg"; transcript_type "protein_coding"; transcript_name "Shbg-201"; exon_number 1; exon_id "ENSMUSE00000411482.2"; level 2; protein_id "ENSMUSP00000005334.3"; transcript_support_level "1"; mgi_id "MGI:98295"; tag "basic"; tag "Ensembl_canonical"; tag "GENCODE_Primary"; tag "appris_principal_1"; tag "CCDS"; ccdsid "CCDS24899.1"; havana_gene "OTTMUSG00000005986.1"; havana_transcript "OTTMUST00000013396.1";
chr11	sragcm37_ss	exon	69508822	69509043	0.863914896733426	-	.	gene_id "ENSMUSG00000005202.3"; transcript_id "ENSMUSG00000005202.3_tx_4"; exon_id "chr11_69508822_69509043_-"; exonnum "1"; txlen "2116";
chr11	HAVANA	gene	69521750	69522138	0	-	.	gene_id "ENSMUSG00000083485.2"; gene_type "processed_pseudogene"; gene_name "Gm12308"; level 2; mgi_id "MGI:3650268"; havana_gene "OTTMUSG00000006007.1";
chr11	HAVANA	transcript	69521750	69522138	0	-	.	gene_id "ENSMUSG00000083485.2"; transcript_id "ENSMUST00000120440.2"; gene_type "processed_pseudogene"; gene_name "Gm12308"; transcript_type "processed_pseudogene"; transcript_name "Gm12308-201"; level 2; transcript_support_level "NA"; mgi_id "MGI:3650268"; ont "PGO:0000004"; tag "basic"; tag "Ensembl_canonical"; tag "GENCODE_Primary"; havana_gene "OTTMUSG00000006007.1"; havana_transcript "OTTMUST00000013452.1";
chr11	HAVANA	exon	69521750	69522138	0	-	.	gene_id "ENSMUSG00000083485.2"; transcript_id "ENSMUST00000120440.2"; gene_type "processed_pseudogene"; gene_name "Gm12308"; transcript_type "processed_pseudogene"; transcript_name "Gm12308-201"; exon_number 1; exon_id "ENSMUSE00001083094.2"; level 2; transcript_support_level "NA"; mgi_id "MGI:3650268"; ont "PGO:0000004"; tag "basic"; tag "Ensembl_canonical"; tag "GENCODE_Primary"; havana_gene "OTTMUSG00000006007.1"; havana_transcript "OTTMUST00000013452.1";
chr11	HAVANA	gene	69522348	69522529	0	-	.	gene_id "ENSMUSG00000083300.2"; gene_type "processed_pseudogene"; gene_name "Gm12309"; level 2; mgi_id "MGI:3650270"; havana_gene "OTTMUSG00000006009.1";
chr11	HAVANA	transcript	69522348	69522529	0	-	.	gene_id "ENSMUSG00000083300.2"; transcript_id "ENSMUST00000119889.2"; gene_type "processed_pseudogene"; gene_name "Gm12309"; transcript_type "processed_pseudogene"; transcript_name "Gm12309-201"; level 2; transcript_support_level "NA"; mgi_id "MGI:3650270"; ont "PGO:0000004"; tag "basic"; tag "Ensembl_canonical"; tag "GENCODE_Primary"; havana_gene "OTTMUSG00000006009.1"; havana_transcript "OTTMUST00000013463.1";
chr11	HAVANA	exon	69522348	69522529	0	-	.	gene_id "ENSMUSG00000083300.2"; transcript_id "ENSMUST00000119889.2"; gene_type "processed_pseudogene"; gene_name "Gm12309"; transcript_type "processed_pseudogene"; transcript_name "Gm12309-201"; exon_number 1; exon_id "ENSMUSE00000715298.2"; level 2; transcript_support_level "NA"; mgi_id "MGI:3650270"; ont "PGO:0000004"; tag "basic"; tag "Ensembl_canonical"; tag "GENCODE_Primary"; havana_gene "OTTMUSG00000006009.1"; havana_transcript "OTTMUST00000013463.1";
chr11	ENSEMBL	gene	69526226	69526345	0	-	.	gene_id "ENSMUSG00000080573.3"; gene_type "miRNA"; gene_name "Mir467f"; level 3; mgi_id "MGI:3783379";
chr11	ENSEMBL	transcript	69526226	69526345	0	-	.	gene_id "ENSMUSG00000080573.3"; transcript_id "ENSMUST00000116923.3"; gene_type "miRNA"; gene_name "Mir467f"; transcript_type "miRNA"; transcript_name "Mir467f-201"; level 3; transcript_support_level "NA"; mgi_id "MGI:3783379"; tag "basic"; tag "Ensembl_canonical"; tag "GENCODE_Primary";
chr11	ENSEMBL	exon	69526226	69526345	0	-	.	gene_id "ENSMUSG00000080573.3"; transcript_id "ENSMUST00000116923.3"; gene_type "miRNA"; gene_name "Mir467f"; transcript_type "miRNA"; transcript_name "Mir467f-201"; exon_number 1; exon_id "ENSMUSE00000707825.2"; level 3; transcript_support_level "NA"; mgi_id "MGI:3783379"; tag "basic"; tag "Ensembl_canonical"; tag "GENCODE_Primary";
chr11	sragcm37_ss	exon	69537686	69537807	0.651001128635834	-	.	gene_id "ENSMUSG00000005202.3"; transcript_id "ENSMUSG00000005202.3_tx_5"; exon_id "chr11_69537686_69537807_-"; exonnum "1"; txlen "1828";
chr11	sragcm37_ss	exon	69537686	69537807	0.651001128635834	-	.	gene_id "ENSMUSG00000005202.3"; transcript_id "ENSMUSG00000005202.3_tx_6"; exon_id "chr11_69537686_69537807_-"; exonnum "1"; txlen "1965";
chr11	sragcm37_ss	exon	69537686	69537807	0.651001128635834	-	.	gene_id "ENSMUSG00000005202.3"; transcript_id "ENSMUSG00000005202.3_tx_7"; exon_id "chr11_69537686_69537807_-"; exonnum "1"; txlen "1990";
chr11	sragcm37_ss	exon	69537686	69537807	0.651001128635834	-	.	gene_id "ENSMUSG00000005202.3"; transcript_id "ENSMUSG00000005202.3_tx_8"; exon_id "chr11_69537686_69537807_-"; exonnum "1"; txlen "2127";
chr11	HAVANA	UTR	69547523	69548031	0	-	.	gene_id "ENSMUSG00000018761.15"; transcript_id "ENSMUST00000018905.12"; gene_type "protein_coding"; gene_name "Mpdu1"; transcript_type "protein_coding"; transcript_name "Mpdu1-201"; exon_number 7; exon_id "ENSMUSE00000588588.5"; level 2; protein_id "ENSMUSP00000018905.6"; transcript_support_level "1"; mgi_id "MGI:1346040"; tag "basic"; tag "Ensembl_canonical"; tag "GENCODE_Primary"; tag "appris_principal_1"; tag "CCDS"; ccdsid "CCDS24903.1"; havana_gene "OTTMUSG00000006008.1"; havana_transcript "OTTMUST00000013453.1";
chr11	HAVANA	exon	69547523	69548154	0	-	.	gene_id "ENSMUSG00000018761.15"; transcript_id "ENSMUST00000018905.12"; gene_type "protein_coding"; gene_name "Mpdu1"; transcript_type "protein_coding"; transcript_name "Mpdu1-201"; exon_number 7; exon_id "ENSMUSE00000588588.5"; level 2; protein_id "ENSMUSP00000018905.6"; transcript_support_level "1"; mgi_id "MGI:1346040"; tag "basic"; tag "Ensembl_canonical"; tag "GENCODE_Primary"; tag "appris_principal_1"; tag "CCDS"; ccdsid "CCDS24903.1"; havana_gene "OTTMUSG00000006008.1"; havana_transcript "OTTMUST00000013453.1";
chr11	HAVANA	gene	69547523	69553468	0	-	.	gene_id "ENSMUSG00000018761.15"; gene_type "protein_coding"; gene_name "Mpdu1"; level 2; mgi_id "MGI:1346040"; havana_gene "OTTMUSG00000006008.1";
chr11	HAVANA	transcript	69547523	69553468	0	-	.	gene_id "ENSMUSG00000018761.15"; transcript_id "ENSMUST00000018905.12"; gene_type "protein_coding"; gene_name "Mpdu1"; transcript_type "protein_coding"; transcript_name "Mpdu1-201"; level 2; protein_id "ENSMUSP00000018905.6"; transcript_support_level "1"; mgi_id "MGI:1346040"; tag "basic"; tag "Ensembl_canonical"; tag "GENCODE_Primary"; tag "appris_principal_1"; tag "CCDS"; ccdsid "CCDS24903.1"; havana_gene "OTTMUSG00000006008.1"; havana_transcript "OTTMUST00000013453.1";
chr11	HAVANA	UTR	69547787	69547970	0	-	.	gene_id "ENSMUSG00000018761.15"; transcript_id "ENSMUST00000129224.8"; gene_type "protein_coding"; gene_name "Mpdu1"; transcript_type "protein_coding"; transcript_name "Mpdu1-204"; exon_number 5; exon_id "ENSMUSE00000825690.2"; level 2; protein_id "ENSMUSP00000120001.2"; transcript_support_level "3"; mgi_id "MGI:1346040"; tag "mRNA_start_NF"; tag "cds_start_NF"; havana_gene "OTTMUSG00000006008.1"; havana_transcript "OTTMUST00000013455.1";
chr11	HAVANA	exon	69547787	69548154	0	-	.	gene_id "ENSMUSG00000018761.15"; transcript_id "ENSMUST00000129224.8"; gene_type "protein_coding"; gene_name "Mpdu1"; transcript_type "protein_coding"; transcript_name "Mpdu1-204"; exon_number 5; exon_id "ENSMUSE00000825690.2"; level 2; protein_id "ENSMUSP00000120001.2"; transcript_support_level "3"; mgi_id "MGI:1346040"; tag "mRNA_start_NF"; tag "cds_start_NF"; havana_gene "OTTMUSG00000006008.1"; havana_transcript "OTTMUST00000013455.1";
chr11	HAVANA	transcript	69547787	69553390	0	-	.	gene_id "ENSMUSG00000018761.15"; transcript_id "ENSMUST00000129224.8"; gene_type "protein_coding"; gene_name "Mpdu1"; transcript_type "protein_coding"; transcript_name "Mpdu1-204"; level 2; protein_id "ENSMUSP00000120001.2"; transcript_support_level "3"; mgi_id "MGI:1346040"; tag "mRNA_start_NF"; tag "cds_start_NF"; havana_gene "OTTMUSG00000006008.1"; havana_transcript "OTTMUST00000013455.1";
chr11	HAVANA	exon	69547853	69548154	0	-	.	gene_id "ENSMUSG00000018761.15"; transcript_id "ENSMUST00000148242.8"; gene_type "protein_coding"; gene_name "Mpdu1"; transcript_type "nonsense_mediated_decay"; transcript_name "Mpdu1-207"; exon_number 7; exon_id "ENSMUSE00000794132.2"; level 2; protein_id "ENSMUSP00000133074.2"; transcript_support_level "1"; mgi_id "MGI:1346040"; havana_gene "OTTMUSG00000006008.1"; havana_transcript "OTTMUST00000013461.1";
chr11	HAVANA	UTR	69547853	69548154	0	-	.	gene_id "ENSMUSG00000018761.15"; transcript_id "ENSMUST00000148242.8"; gene_type "protein_coding"; gene_name "Mpdu1"; transcript_type "nonsense_mediated_decay"; transcript_name "Mpdu1-207"; exon_number 7; exon_id "ENSMUSE00000794132.2"; level 2; protein_id "ENSMUSP00000133074.2"; transcript_support_level "1"; mgi_id "MGI:1346040"; havana_gene "OTTMUSG00000006008.1"; havana_transcript "OTTMUST00000013461.1";
chr11	HAVANA	transcript	69547853	69553413	0	-	.	gene_id "ENSMUSG00000018761.15"; transcript_id "ENSMUST00000148242.8"; gene_type "protein_coding"; gene_name "Mpdu1"; transcript_type "nonsense_mediated_decay"; transcript_name "Mpdu1-207"; level 2; protein_id "ENSMUSP00000133074.2"; transcript_support_level "1"; mgi_id "MGI:1346040"; havana_gene "OTTMUSG00000006008.1"; havana_transcript "OTTMUST00000013461.1";
chr11	HAVANA	exon	69547955	69548154	0	-	.	gene_id "ENSMUSG00000018761.15"; transcript_id "ENSMUST00000149764.8"; gene_type "protein_coding"; gene_name "Mpdu1"; transcript_type "retained_intron"; transcript_name "Mpdu1-208"; exon_number 3; exon_id "ENSMUSE00000800625.2"; level 2; transcript_support_level "2"; mgi_id "MGI:1346040"; havana_gene "OTTMUSG00000006008.1"; havana_transcript "OTTMUST00000013457.1";
chr11	HAVANA	transcript	69547955	69549106	0	-	.	gene_id "ENSMUSG00000018761.15"; transcript_id "ENSMUST00000149764.8"; gene_type "protein_coding"; gene_name "Mpdu1"; transcript_type "retained_intron"; transcript_name "Mpdu1-208"; level 2; transcript_support_level "2"; mgi_id "MGI:1346040"; havana_gene "OTTMUSG00000006008.1"; havana_transcript "OTTMUST00000013457.1";
chr11	HAVANA	stop_codon	69547968	69547970	0	-	0	gene_id "ENSMUSG00000018761.15"; transcript_id "ENSMUST00000129224.8"; gene_type "protein_coding"; gene_name "Mpdu1"; transcript_type "protein_coding"; transcript_name "Mpdu1-204"; exon_number 5; exon_id "ENSMUSE00000825690.2"; level 2; protein_id "ENSMUSP00000120001.2"; transcript_support_level "3"; mgi_id "MGI:1346040"; tag "mRNA_start_NF"; tag "cds_start_NF"; havana_gene "OTTMUSG00000006008.1"; havana_transcript "OTTMUST00000013455.1";
chr11	HAVANA	CDS	69547971	69548154	0	-	1	gene_id "ENSMUSG00000018761.15"; transcript_id "ENSMUST00000129224.8"; gene_type "protein_coding"; gene_name "Mpdu1"; transcript_type "protein_coding"; transcript_name "Mpdu1-204"; exon_number 5; exon_id "ENSMUSE00000825690.2"; level 2; protein_id "ENSMUSP00000120001.2"; transcript_support_level "3"; mgi_id "MGI:1346040"; tag "mRNA_start_NF"; tag "cds_start_NF"; havana_gene "OTTMUSG00000006008.1"; havana_transcript "OTTMUST00000013455.1";
chr11	HAVANA	exon	69547980	69548037	0	-	.	gene_id "ENSMUSG00000018761.15"; transcript_id "ENSMUST00000155200.8"; gene_type "protein_coding"; gene_name "Mpdu1"; transcript_type "protein_coding"; transcript_name "Mpdu1-210"; exon_number 5; exon_id "ENSMUSE00000812701.2"; level 2; protein_id "ENSMUSP00000117715.2"; transcript_support_level "3"; mgi_id "MGI:1346040"; tag "mRNA_end_NF"; tag "cds_end_NF"; havana_gene "OTTMUSG00000006008.1"; havana_transcript "OTTMUST00000013454.1";
chr11	HAVANA	CDS	69547980	69548037	0	-	2	gene_id "ENSMUSG00000018761.15"; transcript_id "ENSMUST00000155200.8"; gene_type "protein_coding"; gene_name "Mpdu1"; transcript_type "protein_coding"; transcript_name "Mpdu1-210"; exon_number 5; exon_id "ENSMUSE00000812701.2"; level 2; protein_id "ENSMUSP00000117715.2"; transcript_support_level "3"; mgi_id "MGI:1346040"; tag "mRNA_end_NF"; tag "cds_end_NF"; havana_gene "OTTMUSG00000006008.1"; havana_transcript "OTTMUST00000013454.1";
chr11	HAVANA	transcript	69547980	69553413	0	-	.	gene_id "ENSMUSG00000018761.15"; transcript_id "ENSMUST00000155200.8"; gene_type "protein_coding"; gene_name "Mpdu1"; transcript_type "protein_coding"; transcript_name "Mpdu1-210"; level 2; protein_id "ENSMUSP00000117715.2"; transcript_support_level "3"; mgi_id "MGI:1346040"; tag "mRNA_end_NF"; tag "cds_end_NF"; havana_gene "OTTMUSG00000006008.1"; havana_transcript "OTTMUST00000013454.1";
chr11	HAVANA	exon	69547988	69548154	0	-	.	gene_id "ENSMUSG00000018761.15"; transcript_id "ENSMUST00000125389.2"; gene_type "protein_coding"; gene_name "Mpdu1"; transcript_type "nonsense_mediated_decay"; transcript_name "Mpdu1-202"; exon_number 6; exon_id "ENSMUSE00000810236.2"; level 2; protein_id "ENSMUSP00000129025.2"; transcript_support_level "2"; mgi_id "MGI:1346040"; tag "mRNA_start_NF"; tag "cds_start_NF"; havana_gene "OTTMUSG00000006008.1"; havana_transcript "OTTMUST00000013460.1";
chr11	HAVANA	UTR	69547988	69548154	0	-	.	gene_id "ENSMUSG00000018761.15"; transcript_id "ENSMUST00000125389.2"; gene_type "protein_coding"; gene_name "Mpdu1"; transcript_type "nonsense_mediated_decay"; transcript_name "Mpdu1-202"; exon_number 6; exon_id "ENSMUSE00000810236.2"; level 2; protein_id "ENSMUSP00000129025.2"; transcript_support_level "2"; mgi_id "MGI:1346040"; tag "mRNA_start_NF"; tag "cds_start_NF"; havana_gene "OTTMUSG00000006008.1"; havana_transcript "OTTMUST00000013460.1";
chr11	HAVANA	transcript	69547988	69553344	0	-	.	gene_id "ENSMUSG00000018761.15"; transcript_id "ENSMUST00000125389.2"; gene_type "protein_coding"; gene_name "Mpdu1"; transcript_type "nonsense_mediated_decay"; transcript_name "Mpdu1-202"; level 2; protein_id "ENSMUSP00000129025.2"; transcript_support_level "2"; mgi_id "MGI:1346040"; tag "mRNA_start_NF"; tag "cds_start_NF"; havana_gene "OTTMUSG00000006008.1"; havana_transcript "OTTMUST00000013460.1";
chr11	HAVANA	stop_codon	69548029	69548031	0	-	0	gene_id "ENSMUSG00000018761.15"; transcript_id "ENSMUST00000018905.12"; gene_type "protein_coding"; gene_name "Mpdu1"; transcript_type "protein_coding"; transcript_name "Mpdu1-201"; exon_number 7; exon_id "ENSMUSE00000588588.5"; level 2; protein_id "ENSMUSP00000018905.6"; transcript_support_level "1"; mgi_id "MGI:1346040"; tag "basic"; tag "Ensembl_canonical"; tag "GENCODE_Primary"; tag "appris_principal_1"; tag "CCDS"; ccdsid "CCDS24903.1"; havana_gene "OTTMUSG00000006008.1"; havana_transcript "OTTMUST00000013453.1";
chr11	HAVANA	CDS	69548032	69548154	0	-	0	gene_id "ENSMUSG00000018761.15"; transcript_id "ENSMUST00000018905.12"; gene_type "protein_coding"; gene_name "Mpdu1"; transcript_type "protein_coding"; transcript_name "Mpdu1-201"; exon_number 7; exon_id "ENSMUSE00000588588.5"; level 2; protein_id "ENSMUSP00000018905.6"; transcript_support_level "1"; mgi_id "MGI:1346040"; tag "basic"; tag "Ensembl_canonical"; tag "GENCODE_Primary"; tag "appris_principal_1"; tag "CCDS"; ccdsid "CCDS24903.1"; havana_gene "OTTMUSG00000006008.1"; havana_transcript "OTTMUST00000013453.1";
chr11	HAVANA	exon	69548039	69548154	0	-	.	gene_id "ENSMUSG00000018761.15"; transcript_id "ENSMUST00000127118.2"; gene_type "protein_coding"; gene_name "Mpdu1"; transcript_type "retained_intron"; transcript_name "Mpdu1-203"; exon_number 4; exon_id "ENSMUSE00000823595.2"; level 2; transcript_support_level "2"; mgi_id "MGI:1346040"; havana_gene "OTTMUSG00000006008.1"; havana_transcript "OTTMUST00000013458.1";
chr11	HAVANA	transcript	69548039	69549079	0	-	.	gene_id "ENSMUSG00000018761.15"; transcript_id "ENSMUST00000127118.2"; gene_type "protein_coding"; gene_name "Mpdu1"; transcript_type "retained_intron"; transcript_name "Mpdu1-203"; level 2; transcript_support_level "2"; mgi_id "MGI:1346040"; havana_gene "OTTMUSG00000006008.1"; havana_transcript "OTTMUST00000013458.1";
chr11	HAVANA	UTR	69548246	69548339	0	-	.	gene_id "ENSMUSG00000018761.15"; transcript_id "ENSMUST00000125389.2"; gene_type "protein_coding"; gene_name "Mpdu1"; transcript_type "nonsense_mediated_decay"; transcript_name "Mpdu1-202"; exon_number 5; exon_id "ENSMUSE00001313506.2"; level 2; protein_id "ENSMUSP00000129025.2"; transcript_support_level "2"; mgi_id "MGI:1346040"; tag "mRNA_start_NF"; tag "cds_start_NF"; havana_gene "OTTMUSG00000006008.1"; havana_transcript "OTTMUST00000013460.1";
chr11	HAVANA	exon	69548246	69548356	0	-	.	gene_id "ENSMUSG00000018761.15"; transcript_id "ENSMUST00000018905.12"; gene_type "protein_coding"; gene_name "Mpdu1"; transcript_type "protein_coding"; transcript_name "Mpdu1-201"; exon_number 6; exon_id "ENSMUSE00001278317.2"; level 2; protein_id "ENSMUSP00000018905.6"; transcript_support_level "1"; mgi_id "MGI:1346040"; tag "basic"; tag "Ensembl_canonical"; tag "GENCODE_Primary"; tag "appris_principal_1"; tag "CCDS"; ccdsid "CCDS24903.1"; havana_gene "OTTMUSG00000006008.1"; havana_transcript "OTTMUST00000013453.1";
chr11	HAVANA	CDS	69548246	69548356	0	-	0	gene_id "ENSMUSG00000018761.15"; transcript_id "ENSMUST00000018905.12"; gene_type "protein_coding"; gene_name "Mpdu1"; transcript_type "protein_coding"; transcript_name "Mpdu1-201"; exon_number 6; exon_id "ENSMUSE00001278317.2"; level 2; protein_id "ENSMUSP00000018905.6"; transcript_support_level "1"; mgi_id "MGI:1346040"; tag "basic"; tag "Ensembl_canonical"; tag "GENCODE_Primary"; tag "appris_principal_1"; tag "CCDS"; ccdsid "CCDS24903.1"; havana_gene "OTTMUSG00000006008.1"; havana_transcript "OTTMUST00000013453.1";
chr11	HAVANA	exon	69548246	69548356	0	-	.	gene_id "ENSMUSG00000018761.15"; transcript_id "ENSMUST00000129224.8"; gene_type "protein_coding"; gene_name "Mpdu1"; transcript_type "protein_coding"; transcript_name "Mpdu1-204"; exon_number 4; exon_id "ENSMUSE00001300639.2"; level 2; protein_id "ENSMUSP00000120001.2"; transcript_support_level "3"; mgi_id "MGI:1346040"; tag "mRNA_start_NF"; tag "cds_start_NF"; havana_gene "OTTMUSG00000006008.1"; havana_transcript "OTTMUST00000013455.1";
chr11	HAVANA	CDS	69548246	69548356	0	-	1	gene_id "ENSMUSG00000018761.15"; transcript_id "ENSMUST00000129224.8"; gene_type "protein_coding"; gene_name "Mpdu1"; transcript_type "protein_coding"; transcript_name "Mpdu1-204"; exon_number 4; exon_id "ENSMUSE00001300639.2"; level 2; protein_id "ENSMUSP00000120001.2"; transcript_support_level "3"; mgi_id "MGI:1346040"; tag "mRNA_start_NF"; tag "cds_start_NF"; havana_gene "OTTMUSG00000006008.1"; havana_transcript "OTTMUST00000013455.1";
chr11	HAVANA	exon	69548246	69548356	0	-	.	gene_id "ENSMUSG00000018761.15"; transcript_id "ENSMUST00000148242.8"; gene_type "protein_coding"; gene_name "Mpdu1"; transcript_type "nonsense_mediated_decay"; transcript_name "Mpdu1-207"; exon_number 6; exon_id "ENSMUSE00001251681.2"; level 2; protein_id "ENSMUSP00000133074.2"; transcript_support_level "1"; mgi_id "MGI:1346040"; havana_gene "OTTMUSG00000006008.1"; havana_transcript "OTTMUST00000013461.1";
chr11	HAVANA	UTR	69548246	69548356	0	-	.	gene_id "ENSMUSG00000018761.15"; transcript_id "ENSMUST00000148242.8"; gene_type "protein_coding"; gene_name "Mpdu1"; transcript_type "nonsense_mediated_decay"; transcript_name "Mpdu1-207"; exon_number 6; exon_id "ENSMUSE00001251681.2"; level 2; protein_id "ENSMUSP00000133074.2"; transcript_support_level "1"; mgi_id "MGI:1346040"; havana_gene "OTTMUSG00000006008.1"; havana_transcript "OTTMUST00000013461.1";
chr11	HAVANA	exon	69548246	69548356	0	-	.	gene_id "ENSMUSG00000018761.15"; transcript_id "ENSMUST00000149764.8"; gene_type "protein_coding"; gene_name "Mpdu1"; transcript_type "retained_intron"; transcript_name "Mpdu1-208"; exon_number 2; exon_id "ENSMUSE00001251681.2"; level 2; transcript_support_level "2"; mgi_id "MGI:1346040"; havana_gene "OTTMUSG00000006008.1"; havana_transcript "OTTMUST00000013457.1";
chr11	HAVANA	exon	69548246	69548356	0	-	.	gene_id "ENSMUSG00000018761.15"; transcript_id "ENSMUST00000125389.2"; gene_type "protein_coding"; gene_name "Mpdu1"; transcript_type "nonsense_mediated_decay"; transcript_name "Mpdu1-202"; exon_number 5; exon_id "ENSMUSE00001313506.2"; level 2; protein_id "ENSMUSP00000129025.2"; transcript_support_level "2"; mgi_id "MGI:1346040"; tag "mRNA_start_NF"; tag "cds_start_NF"; havana_gene "OTTMUSG00000006008.1"; havana_transcript "OTTMUST00000013460.1";
chr11	HAVANA	exon	69548246	69548356	0	-	.	gene_id "ENSMUSG00000018761.15"; transcript_id "ENSMUST00000127118.2"; gene_type "protein_coding"; gene_name "Mpdu1"; transcript_type "retained_intron"; transcript_name "Mpdu1-203"; exon_number 3; exon_id "ENSMUSE00001251681.2"; level 2; transcript_support_level "2"; mgi_id "MGI:1346040"; havana_gene "OTTMUSG00000006008.1"; havana_transcript "OTTMUST00000013458.1";
chr11	HAVANA	stop_codon	69548337	69548339	0	-	0	gene_id "ENSMUSG00000018761.15"; transcript_id "ENSMUST00000125389.2"; gene_type "protein_coding"; gene_name "Mpdu1"; transcript_type "nonsense_mediated_decay"; transcript_name "Mpdu1-202"; exon_number 5; exon_id "ENSMUSE00001313506.2"; level 2; protein_id "ENSMUSP00000129025.2"; transcript_support_level "2"; mgi_id "MGI:1346040"; tag "mRNA_start_NF"; tag "cds_start_NF"; havana_gene "OTTMUSG00000006008.1"; havana_transcript "OTTMUST00000013460.1";
chr11	HAVANA	CDS	69548340	69548356	0	-	2	gene_id "ENSMUSG00000018761.15"; transcript_id "ENSMUST00000125389.2"; gene_type "protein_coding"; gene_name "Mpdu1"; transcript_type "nonsense_mediated_decay"; transcript_name "Mpdu1-202"; exon_number 5; exon_id "ENSMUSE00001313506.2"; level 2; protein_id "ENSMUSP00000129025.2"; transcript_support_level "2"; mgi_id "MGI:1346040"; tag "mRNA_start_NF"; tag "cds_start_NF"; havana_gene "OTTMUSG00000006008.1"; havana_transcript "OTTMUST00000013460.1";
chr11	HAVANA	exon	69548551	69548669	0	-	.	gene_id "ENSMUSG00000018761.15"; transcript_id "ENSMUST00000018905.12"; gene_type "protein_coding"; gene_name "Mpdu1"; transcript_type "protein_coding"; transcript_name "Mpdu1-201"; exon_number 5; exon_id "ENSMUSE00001224815.2"; level 2; protein_id "ENSMUSP00000018905.6"; transcript_support_level "1"; mgi_id "MGI:1346040"; tag "basic"; tag "Ensembl_canonical"; tag "GENCODE_Primary"; tag "appris_principal_1"; tag "CCDS"; ccdsid "CCDS24903.1"; havana_gene "OTTMUSG00000006008.1"; havana_transcript "OTTMUST00000013453.1";
chr11	HAVANA	CDS	69548551	69548669	0	-	2	gene_id "ENSMUSG00000018761.15"; transcript_id "ENSMUST00000018905.12"; gene_type "protein_coding"; gene_name "Mpdu1"; transcript_type "protein_coding"; transcript_name "Mpdu1-201"; exon_number 5; exon_id "ENSMUSE00001224815.2"; level 2; protein_id "ENSMUSP00000018905.6"; transcript_support_level "1"; mgi_id "MGI:1346040"; tag "basic"; tag "Ensembl_canonical"; tag "GENCODE_Primary"; tag "appris_principal_1"; tag "CCDS"; ccdsid "CCDS24903.1"; havana_gene "OTTMUSG00000006008.1"; havana_transcript "OTTMUST00000013453.1";
chr11	HAVANA	exon	69548551	69548669	0	-	.	gene_id "ENSMUSG00000018761.15"; transcript_id "ENSMUST00000148242.8"; gene_type "protein_coding"; gene_name "Mpdu1"; transcript_type "nonsense_mediated_decay"; transcript_name "Mpdu1-207"; exon_number 5; exon_id "ENSMUSE00001236533.2"; level 2; protein_id "ENSMUSP00000133074.2"; transcript_support_level "1"; mgi_id "MGI:1346040"; havana_gene "OTTMUSG00000006008.1"; havana_transcript "OTTMUST00000013461.1";
chr11	HAVANA	UTR	69548551	69548669	0	-	.	gene_id "ENSMUSG00000018761.15"; transcript_id "ENSMUST00000148242.8"; gene_type "protein_coding"; gene_name "Mpdu1"; transcript_type "nonsense_mediated_decay"; transcript_name "Mpdu1-207"; exon_number 5; exon_id "ENSMUSE00001236533.2"; level 2; protein_id "ENSMUSP00000133074.2"; transcript_support_level "1"; mgi_id "MGI:1346040"; havana_gene "OTTMUSG00000006008.1"; havana_transcript "OTTMUST00000013461.1";
chr11	HAVANA	exon	69548551	69548669	0	-	.	gene_id "ENSMUSG00000018761.15"; transcript_id "ENSMUST00000125389.2"; gene_type "protein_coding"; gene_name "Mpdu1"; transcript_type "nonsense_mediated_decay"; transcript_name "Mpdu1-202"; exon_number 4; exon_id "ENSMUSE00001214930.2"; level 2; protein_id "ENSMUSP00000129025.2"; transcript_support_level "2"; mgi_id "MGI:1346040"; tag "mRNA_start_NF"; tag "cds_start_NF"; havana_gene "OTTMUSG00000006008.1"; havana_transcript "OTTMUST00000013460.1";
chr11	HAVANA	CDS	69548551	69548669	0	-	1	gene_id "ENSMUSG00000018761.15"; transcript_id "ENSMUST00000125389.2"; gene_type "protein_coding"; gene_name "Mpdu1"; transcript_type "nonsense_mediated_decay"; transcript_name "Mpdu1-202"; exon_number 4; exon_id "ENSMUSE00001214930.2"; level 2; protein_id "ENSMUSP00000129025.2"; transcript_support_level "2"; mgi_id "MGI:1346040"; tag "mRNA_start_NF"; tag "cds_start_NF"; havana_gene "OTTMUSG00000006008.1"; havana_transcript "OTTMUST00000013460.1";
chr11	HAVANA	exon	69548551	69548669	0	-	.	gene_id "ENSMUSG00000018761.15"; transcript_id "ENSMUST00000127118.2"; gene_type "protein_coding"; gene_name "Mpdu1"; transcript_type "retained_intron"; transcript_name "Mpdu1-203"; exon_number 2; exon_id "ENSMUSE00001236533.2"; level 2; transcript_support_level "2"; mgi_id "MGI:1346040"; havana_gene "OTTMUSG00000006008.1"; havana_transcript "OTTMUST00000013458.1";
chr11	HAVANA	exon	69548551	69549106	0	-	.	gene_id "ENSMUSG00000018761.15"; transcript_id "ENSMUST00000149764.8"; gene_type "protein_coding"; gene_name "Mpdu1"; transcript_type "retained_intron"; transcript_name "Mpdu1-208"; exon_number 1; exon_id "ENSMUSE00000763692.2"; level 2; transcript_support_level "2"; mgi_id "MGI:1346040"; havana_gene "OTTMUSG00000006008.1"; havana_transcript "OTTMUST00000013457.1";
chr11	HAVANA	exon	69548559	69548847	0	-	.	gene_id "ENSMUSG00000018761.15"; transcript_id "ENSMUST00000137288.8"; gene_type "protein_coding"; gene_name "Mpdu1"; transcript_type "retained_intron"; transcript_name "Mpdu1-205"; exon_number 4; exon_id "ENSMUSE00000817613.2"; level 2; transcript_support_level "2"; mgi_id "MGI:1346040"; havana_gene "OTTMUSG00000006008.1"; havana_transcript "OTTMUST00000013459.1";
chr11	HAVANA	transcript	69548559	69553330	0	-	.	gene_id "ENSMUSG00000018761.15"; transcript_id "ENSMUST00000137288.8"; gene_type "protein_coding"; gene_name "Mpdu1"; transcript_type "retained_intron"; transcript_name "Mpdu1-205"; level 2; transcript_support_level "2"; mgi_id "MGI:1346040"; havana_gene "OTTMUSG00000006008.1"; havana_transcript "OTTMUST00000013459.1";
chr11	HAVANA	UTR	69548762	69548824	0	-	.	gene_id "ENSMUSG00000018761.15"; transcript_id "ENSMUST00000148242.8"; gene_type "protein_coding"; gene_name "Mpdu1"; transcript_type "nonsense_mediated_decay"; transcript_name "Mpdu1-207"; exon_number 4; exon_id "ENSMUSE00000743417.2"; level 2; protein_id "ENSMUSP00000133074.2"; transcript_support_level "1"; mgi_id "MGI:1346040"; havana_gene "OTTMUSG00000006008.1"; havana_transcript "OTTMUST00000013461.1";
chr11	HAVANA	exon	69548762	69548847	0	-	.	gene_id "ENSMUSG00000018761.15"; transcript_id "ENSMUST00000018905.12"; gene_type "protein_coding"; gene_name "Mpdu1"; transcript_type "protein_coding"; transcript_name "Mpdu1-201"; exon_number 4; exon_id "ENSMUSE00000111813.2"; level 2; protein_id "ENSMUSP00000018905.6"; transcript_support_level "1"; mgi_id "MGI:1346040"; tag "basic"; tag "Ensembl_canonical"; tag "GENCODE_Primary"; tag "appris_principal_1"; tag "CCDS"; ccdsid "CCDS24903.1"; havana_gene "OTTMUSG00000006008.1"; havana_transcript "OTTMUST00000013453.1";
chr11	HAVANA	CDS	69548762	69548847	0	-	1	gene_id "ENSMUSG00000018761.15"; transcript_id "ENSMUST00000018905.12"; gene_type "protein_coding"; gene_name "Mpdu1"; transcript_type "protein_coding"; transcript_name "Mpdu1-201"; exon_number 4; exon_id "ENSMUSE00000111813.2"; level 2; protein_id "ENSMUSP00000018905.6"; transcript_support_level "1"; mgi_id "MGI:1346040"; tag "basic"; tag "Ensembl_canonical"; tag "GENCODE_Primary"; tag "appris_principal_1"; tag "CCDS"; ccdsid "CCDS24903.1"; havana_gene "OTTMUSG00000006008.1"; havana_transcript "OTTMUST00000013453.1";
chr11	HAVANA	exon	69548762	69548847	0	-	.	gene_id "ENSMUSG00000018761.15"; transcript_id "ENSMUST00000155200.8"; gene_type "protein_coding"; gene_name "Mpdu1"; transcript_type "protein_coding"; transcript_name "Mpdu1-210"; exon_number 4; exon_id "ENSMUSE00000111813.2"; level 2; protein_id "ENSMUSP00000117715.2"; transcript_support_level "3"; mgi_id "MGI:1346040"; tag "mRNA_end_NF"; tag "cds_end_NF"; havana_gene "OTTMUSG00000006008.1"; havana_transcript "OTTMUST00000013454.1";
chr11	HAVANA	CDS	69548762	69548847	0	-	1	gene_id "ENSMUSG00000018761.15"; transcript_id "ENSMUST00000155200.8"; gene_type "protein_coding"; gene_name "Mpdu1"; transcript_type "protein_coding"; transcript_name "Mpdu1-210"; exon_number 4; exon_id "ENSMUSE00000111813.2"; level 2; protein_id "ENSMUSP00000117715.2"; transcript_support_level "3"; mgi_id "MGI:1346040"; tag "mRNA_end_NF"; tag "cds_end_NF"; havana_gene "OTTMUSG00000006008.1"; havana_transcript "OTTMUST00000013454.1";
chr11	HAVANA	exon	69548762	69548882	0	-	.	gene_id "ENSMUSG00000018761.15"; transcript_id "ENSMUST00000148242.8"; gene_type "protein_coding"; gene_name "Mpdu1"; transcript_type "nonsense_mediated_decay"; transcript_name "Mpdu1-207"; exon_number 4; exon_id "ENSMUSE00000743417.2"; level 2; protein_id "ENSMUSP00000133074.2"; transcript_support_level "1"; mgi_id "MGI:1346040"; havana_gene "OTTMUSG00000006008.1"; havana_transcript "OTTMUST00000013461.1";
chr11	HAVANA	exon	69548762	69549079	0	-	.	gene_id "ENSMUSG00000018761.15"; transcript_id "ENSMUST00000127118.2"; gene_type "protein_coding"; gene_name "Mpdu1"; transcript_type "retained_intron"; transcript_name "Mpdu1-203"; exon_number 1; exon_id "ENSMUSE00000738354.2"; level 2; transcript_support_level "2"; mgi_id "MGI:1346040"; havana_gene "OTTMUSG00000006008.1"; havana_transcript "OTTMUST00000013458.1";
chr11	HAVANA	stop_codon	69548822	69548824	0	-	0	gene_id "ENSMUSG00000018761.15"; transcript_id "ENSMUST00000148242.8"; gene_type "protein_coding"; gene_name "Mpdu1"; transcript_type "nonsense_mediated_decay"; transcript_name "Mpdu1-207"; exon_number 4; exon_id "ENSMUSE00000743417.2"; level 2; protein_id "ENSMUSP00000133074.2"; transcript_support_level "1"; mgi_id "MGI:1346040"; havana_gene "OTTMUSG00000006008.1"; havana_transcript "OTTMUST00000013461.1";
chr11	HAVANA	CDS	69548825	69548882	0	-	1	gene_id "ENSMUSG00000018761.15"; transcript_id "ENSMUST00000148242.8"; gene_type "protein_coding"; gene_name "Mpdu1"; transcript_type "nonsense_mediated_decay"; transcript_name "Mpdu1-207"; exon_number 4; exon_id "ENSMUSE00000743417.2"; level 2; protein_id "ENSMUSP00000133074.2"; transcript_support_level "1"; mgi_id "MGI:1346040"; havana_gene "OTTMUSG00000006008.1"; havana_transcript "OTTMUST00000013461.1";
chr11	HAVANA	exon	69549173	69549524	0	-	.	gene_id "ENSMUSG00000018761.15"; transcript_id "ENSMUST00000139155.2"; gene_type "protein_coding"; gene_name "Mpdu1"; transcript_type "retained_intron"; transcript_name "Mpdu1-206"; exon_number 3; exon_id "ENSMUSE00000724196.2"; level 2; transcript_support_level "2"; mgi_id "MGI:1346040"; havana_gene "OTTMUSG00000006008.1"; havana_transcript "OTTMUST00000013456.1";
chr11	HAVANA	transcript	69549173	69553386	0	-	.	gene_id "ENSMUSG00000018761.15"; transcript_id "ENSMUST00000139155.2"; gene_type "protein_coding"; gene_name "Mpdu1"; transcript_type "retained_intron"; transcript_name "Mpdu1-206"; level 2; transcript_support_level "2"; mgi_id "MGI:1346040"; havana_gene "OTTMUSG00000006008.1"; havana_transcript "OTTMUST00000013456.1";
chr11	HAVANA	exon	69549302	69549524	0	-	.	gene_id "ENSMUSG00000018761.15"; transcript_id "ENSMUST00000153217.3"; gene_type "protein_coding"; gene_name "Mpdu1"; transcript_type "retained_intron"; transcript_name "Mpdu1-209"; exon_number 2; exon_id "ENSMUSE00000746144.3"; level 2; transcript_support_level "2"; mgi_id "MGI:1346040"; havana_gene "OTTMUSG00000006008.1"; havana_transcript "OTTMUST00000094654.1";
chr11	HAVANA	transcript	69549302	69550231	0	-	.	gene_id "ENSMUSG00000018761.15"; transcript_id "ENSMUST00000153217.3"; gene_type "protein_coding"; gene_name "Mpdu1"; transcript_type "retained_intron"; transcript_name "Mpdu1-209"; level 2; transcript_support_level "2"; mgi_id "MGI:1346040"; havana_gene "OTTMUSG00000006008.1"; havana_transcript "OTTMUST00000094654.1";
chr11	HAVANA	exon	69549392	69549524	0	-	.	gene_id "ENSMUSG00000018761.15"; transcript_id "ENSMUST00000018905.12"; gene_type "protein_coding"; gene_name "Mpdu1"; transcript_type "protein_coding"; transcript_name "Mpdu1-201"; exon_number 3; exon_id "ENSMUSE00001257664.2"; level 2; protein_id "ENSMUSP00000018905.6"; transcript_support_level "1"; mgi_id "MGI:1346040"; tag "basic"; tag "Ensembl_canonical"; tag "GENCODE_Primary"; tag "appris_principal_1"; tag "CCDS"; ccdsid "CCDS24903.1"; havana_gene "OTTMUSG00000006008.1"; havana_transcript "OTTMUST00000013453.1";
chr11	HAVANA	CDS	69549392	69549524	0	-	2	gene_id "ENSMUSG00000018761.15"; transcript_id "ENSMUST00000018905.12"; gene_type "protein_coding"; gene_name "Mpdu1"; transcript_type "protein_coding"; transcript_name "Mpdu1-201"; exon_number 3; exon_id "ENSMUSE00001257664.2"; level 2; protein_id "ENSMUSP00000018905.6"; transcript_support_level "1"; mgi_id "MGI:1346040"; tag "basic"; tag "Ensembl_canonical"; tag "GENCODE_Primary"; tag "appris_principal_1"; tag "CCDS"; ccdsid "CCDS24903.1"; havana_gene "OTTMUSG00000006008.1"; havana_transcript "OTTMUST00000013453.1";
chr11	HAVANA	exon	69549392	69549524	0	-	.	gene_id "ENSMUSG00000018761.15"; transcript_id "ENSMUST00000129224.8"; gene_type "protein_coding"; gene_name "Mpdu1"; transcript_type "protein_coding"; transcript_name "Mpdu1-204"; exon_number 3; exon_id "ENSMUSE00001257664.2"; level 2; protein_id "ENSMUSP00000120001.2"; transcript_support_level "3"; mgi_id "MGI:1346040"; tag "mRNA_start_NF"; tag "cds_start_NF"; havana_gene "OTTMUSG00000006008.1"; havana_transcript "OTTMUST00000013455.1";
chr11	HAVANA	CDS	69549392	69549524	0	-	2	gene_id "ENSMUSG00000018761.15"; transcript_id "ENSMUST00000129224.8"; gene_type "protein_coding"; gene_name "Mpdu1"; transcript_type "protein_coding"; transcript_name "Mpdu1-204"; exon_number 3; exon_id "ENSMUSE00001257664.2"; level 2; protein_id "ENSMUSP00000120001.2"; transcript_support_level "3"; mgi_id "MGI:1346040"; tag "mRNA_start_NF"; tag "cds_start_NF"; havana_gene "OTTMUSG00000006008.1"; havana_transcript "OTTMUST00000013455.1";
chr11	HAVANA	exon	69549392	69549524	0	-	.	gene_id "ENSMUSG00000018761.15"; transcript_id "ENSMUST00000148242.8"; gene_type "protein_coding"; gene_name "Mpdu1"; transcript_type "nonsense_mediated_decay"; transcript_name "Mpdu1-207"; exon_number 3; exon_id "ENSMUSE00001257664.2"; level 2; protein_id "ENSMUSP00000133074.2"; transcript_support_level "1"; mgi_id "MGI:1346040"; havana_gene "OTTMUSG00000006008.1"; havana_transcript "OTTMUST00000013461.1";
chr11	HAVANA	CDS	69549392	69549524	0	-	2	gene_id "ENSMUSG00000018761.15"; transcript_id "ENSMUST00000148242.8"; gene_type "protein_coding"; gene_name "Mpdu1"; transcript_type "nonsense_mediated_decay"; transcript_name "Mpdu1-207"; exon_number 3; exon_id "ENSMUSE00001257664.2"; level 2; protein_id "ENSMUSP00000133074.2"; transcript_support_level "1"; mgi_id "MGI:1346040"; havana_gene "OTTMUSG00000006008.1"; havana_transcript "OTTMUST00000013461.1";
chr11	HAVANA	exon	69549392	69549524	0	-	.	gene_id "ENSMUSG00000018761.15"; transcript_id "ENSMUST00000155200.8"; gene_type "protein_coding"; gene_name "Mpdu1"; transcript_type "protein_coding"; transcript_name "Mpdu1-210"; exon_number 3; exon_id "ENSMUSE00001257664.2"; level 2; protein_id "ENSMUSP00000117715.2"; transcript_support_level "3"; mgi_id "MGI:1346040"; tag "mRNA_end_NF"; tag "cds_end_NF"; havana_gene "OTTMUSG00000006008.1"; havana_transcript "OTTMUST00000013454.1";
chr11	HAVANA	CDS	69549392	69549524	0	-	2	gene_id "ENSMUSG00000018761.15"; transcript_id "ENSMUST00000155200.8"; gene_type "protein_coding"; gene_name "Mpdu1"; transcript_type "protein_coding"; transcript_name "Mpdu1-210"; exon_number 3; exon_id "ENSMUSE00001257664.2"; level 2; protein_id "ENSMUSP00000117715.2"; transcript_support_level "3"; mgi_id "MGI:1346040"; tag "mRNA_end_NF"; tag "cds_end_NF"; havana_gene "OTTMUSG00000006008.1"; havana_transcript "OTTMUST00000013454.1";
chr11	HAVANA	exon	69549392	69549524	0	-	.	gene_id "ENSMUSG00000018761.15"; transcript_id "ENSMUST00000125389.2"; gene_type "protein_coding"; gene_name "Mpdu1"; transcript_type "nonsense_mediated_decay"; transcript_name "Mpdu1-202"; exon_number 3; exon_id "ENSMUSE00001257664.2"; level 2; protein_id "ENSMUSP00000129025.2"; transcript_support_level "2"; mgi_id "MGI:1346040"; tag "mRNA_start_NF"; tag "cds_start_NF"; havana_gene "OTTMUSG00000006008.1"; havana_transcript "OTTMUST00000013460.1";
chr11	HAVANA	CDS	69549392	69549524	0	-	2	gene_id "ENSMUSG00000018761.15"; transcript_id "ENSMUST00000125389.2"; gene_type "protein_coding"; gene_name "Mpdu1"; transcript_type "nonsense_mediated_decay"; transcript_name "Mpdu1-202"; exon_number 3; exon_id "ENSMUSE00001257664.2"; level 2; protein_id "ENSMUSP00000129025.2"; transcript_support_level "2"; mgi_id "MGI:1346040"; tag "mRNA_start_NF"; tag "cds_start_NF"; havana_gene "OTTMUSG00000006008.1"; havana_transcript "OTTMUST00000013460.1";
chr11	HAVANA	exon	69549392	69549524	0	-	.	gene_id "ENSMUSG00000018761.15"; transcript_id "ENSMUST00000137288.8"; gene_type "protein_coding"; gene_name "Mpdu1"; transcript_type "retained_intron"; transcript_name "Mpdu1-205"; exon_number 3; exon_id "ENSMUSE00001271423.2"; level 2; transcript_support_level "2"; mgi_id "MGI:1346040"; havana_gene "OTTMUSG00000006008.1"; havana_transcript "OTTMUST00000013459.1";
chr11	HAVANA	exon	69549637	69549702	0	-	.	gene_id "ENSMUSG00000018761.15"; transcript_id "ENSMUST00000018905.12"; gene_type "protein_coding"; gene_name "Mpdu1"; transcript_type "protein_coding"; transcript_name "Mpdu1-201"; exon_number 2; exon_id "ENSMUSE00001227029.2"; level 2; protein_id "ENSMUSP00000018905.6"; transcript_support_level "1"; mgi_id "MGI:1346040"; tag "basic"; tag "Ensembl_canonical"; tag "GENCODE_Primary"; tag "appris_principal_1"; tag "CCDS"; ccdsid "CCDS24903.1"; havana_gene "OTTMUSG00000006008.1"; havana_transcript "OTTMUST00000013453.1";
chr11	HAVANA	CDS	69549637	69549702	0	-	2	gene_id "ENSMUSG00000018761.15"; transcript_id "ENSMUST00000018905.12"; gene_type "protein_coding"; gene_name "Mpdu1"; transcript_type "protein_coding"; transcript_name "Mpdu1-201"; exon_number 2; exon_id "ENSMUSE00001227029.2"; level 2; protein_id "ENSMUSP00000018905.6"; transcript_support_level "1"; mgi_id "MGI:1346040"; tag "basic"; tag "Ensembl_canonical"; tag "GENCODE_Primary"; tag "appris_principal_1"; tag "CCDS"; ccdsid "CCDS24903.1"; havana_gene "OTTMUSG00000006008.1"; havana_transcript "OTTMUST00000013453.1";
chr11	HAVANA	exon	69549637	69549702	0	-	.	gene_id "ENSMUSG00000018761.15"; transcript_id "ENSMUST00000129224.8"; gene_type "protein_coding"; gene_name "Mpdu1"; transcript_type "protein_coding"; transcript_name "Mpdu1-204"; exon_number 2; exon_id "ENSMUSE00001227029.2"; level 2; protein_id "ENSMUSP00000120001.2"; transcript_support_level "3"; mgi_id "MGI:1346040"; tag "mRNA_start_NF"; tag "cds_start_NF"; havana_gene "OTTMUSG00000006008.1"; havana_transcript "OTTMUST00000013455.1";
chr11	HAVANA	CDS	69549637	69549702	0	-	2	gene_id "ENSMUSG00000018761.15"; transcript_id "ENSMUST00000129224.8"; gene_type "protein_coding"; gene_name "Mpdu1"; transcript_type "protein_coding"; transcript_name "Mpdu1-204"; exon_number 2; exon_id "ENSMUSE00001227029.2"; level 2; protein_id "ENSMUSP00000120001.2"; transcript_support_level "3"; mgi_id "MGI:1346040"; tag "mRNA_start_NF"; tag "cds_start_NF"; havana_gene "OTTMUSG00000006008.1"; havana_transcript "OTTMUST00000013455.1";
chr11	HAVANA	exon	69549637	69549702	0	-	.	gene_id "ENSMUSG00000018761.15"; transcript_id "ENSMUST00000148242.8"; gene_type "protein_coding"; gene_name "Mpdu1"; transcript_type "nonsense_mediated_decay"; transcript_name "Mpdu1-207"; exon_number 2; exon_id "ENSMUSE00001227029.2"; level 2; protein_id "ENSMUSP00000133074.2"; transcript_support_level "1"; mgi_id "MGI:1346040"; havana_gene "OTTMUSG00000006008.1"; havana_transcript "OTTMUST00000013461.1";
chr11	HAVANA	CDS	69549637	69549702	0	-	2	gene_id "ENSMUSG00000018761.15"; transcript_id "ENSMUST00000148242.8"; gene_type "protein_coding"; gene_name "Mpdu1"; transcript_type "nonsense_mediated_decay"; transcript_name "Mpdu1-207"; exon_number 2; exon_id "ENSMUSE00001227029.2"; level 2; protein_id "ENSMUSP00000133074.2"; transcript_support_level "1"; mgi_id "MGI:1346040"; havana_gene "OTTMUSG00000006008.1"; havana_transcript "OTTMUST00000013461.1";
chr11	HAVANA	exon	69549637	69549702	0	-	.	gene_id "ENSMUSG00000018761.15"; transcript_id "ENSMUST00000155200.8"; gene_type "protein_coding"; gene_name "Mpdu1"; transcript_type "protein_coding"; transcript_name "Mpdu1-210"; exon_number 2; exon_id "ENSMUSE00001227029.2"; level 2; protein_id "ENSMUSP00000117715.2"; transcript_support_level "3"; mgi_id "MGI:1346040"; tag "mRNA_end_NF"; tag "cds_end_NF"; havana_gene "OTTMUSG00000006008.1"; havana_transcript "OTTMUST00000013454.1";
chr11	HAVANA	CDS	69549637	69549702	0	-	2	gene_id "ENSMUSG00000018761.15"; transcript_id "ENSMUST00000155200.8"; gene_type "protein_coding"; gene_name "Mpdu1"; transcript_type "protein_coding"; transcript_name "Mpdu1-210"; exon_number 2; exon_id "ENSMUSE00001227029.2"; level 2; protein_id "ENSMUSP00000117715.2"; transcript_support_level "3"; mgi_id "MGI:1346040"; tag "mRNA_end_NF"; tag "cds_end_NF"; havana_gene "OTTMUSG00000006008.1"; havana_transcript "OTTMUST00000013454.1";
chr11	HAVANA	exon	69549637	69549702	0	-	.	gene_id "ENSMUSG00000018761.15"; transcript_id "ENSMUST00000125389.2"; gene_type "protein_coding"; gene_name "Mpdu1"; transcript_type "nonsense_mediated_decay"; transcript_name "Mpdu1-202"; exon_number 2; exon_id "ENSMUSE00001227029.2"; level 2; protein_id "ENSMUSP00000129025.2"; transcript_support_level "2"; mgi_id "MGI:1346040"; tag "mRNA_start_NF"; tag "cds_start_NF"; havana_gene "OTTMUSG00000006008.1"; havana_transcript "OTTMUST00000013460.1";
chr11	HAVANA	CDS	69549637	69549702	0	-	2	gene_id "ENSMUSG00000018761.15"; transcript_id "ENSMUST00000125389.2"; gene_type "protein_coding"; gene_name "Mpdu1"; transcript_type "nonsense_mediated_decay"; transcript_name "Mpdu1-202"; exon_number 2; exon_id "ENSMUSE00001227029.2"; level 2; protein_id "ENSMUSP00000129025.2"; transcript_support_level "2"; mgi_id "MGI:1346040"; tag "mRNA_start_NF"; tag "cds_start_NF"; havana_gene "OTTMUSG00000006008.1"; havana_transcript "OTTMUST00000013460.1";
chr11	HAVANA	exon	69549637	69549702	0	-	.	gene_id "ENSMUSG00000018761.15"; transcript_id "ENSMUST00000137288.8"; gene_type "protein_coding"; gene_name "Mpdu1"; transcript_type "retained_intron"; transcript_name "Mpdu1-205"; exon_number 2; exon_id "ENSMUSE00001244621.2"; level 2; transcript_support_level "2"; mgi_id "MGI:1346040"; havana_gene "OTTMUSG00000006008.1"; havana_transcript "OTTMUST00000013459.1";
chr11	HAVANA	exon	69549637	69549702	0	-	.	gene_id "ENSMUSG00000018761.15"; transcript_id "ENSMUST00000139155.2"; gene_type "protein_coding"; gene_name "Mpdu1"; transcript_type "retained_intron"; transcript_name "Mpdu1-206"; exon_number 2; exon_id "ENSMUSE00001244621.2"; level 2; transcript_support_level "2"; mgi_id "MGI:1346040"; havana_gene "OTTMUSG00000006008.1"; havana_transcript "OTTMUST00000013456.1";
chr11	HAVANA	exon	69549637	69550231	0	-	.	gene_id "ENSMUSG00000018761.15"; transcript_id "ENSMUST00000153217.3"; gene_type "protein_coding"; gene_name "Mpdu1"; transcript_type "retained_intron"; transcript_name "Mpdu1-209"; exon_number 1; exon_id "ENSMUSE00000747628.3"; level 2; transcript_support_level "2"; mgi_id "MGI:1346040"; havana_gene "OTTMUSG00000006008.1"; havana_transcript "OTTMUST00000094654.1";
chr11	HAVANA	exon	69553295	69553330	0	-	.	gene_id "ENSMUSG00000018761.15"; transcript_id "ENSMUST00000137288.8"; gene_type "protein_coding"; gene_name "Mpdu1"; transcript_type "retained_intron"; transcript_name "Mpdu1-205"; exon_number 1; exon_id "ENSMUSE00000788650.2"; level 2; transcript_support_level "2"; mgi_id "MGI:1346040"; havana_gene "OTTMUSG00000006008.1"; havana_transcript "OTTMUST00000013459.1";
chr11	HAVANA	exon	69553295	69553344	0	-	.	gene_id "ENSMUSG00000018761.15"; transcript_id "ENSMUST00000125389.2"; gene_type "protein_coding"; gene_name "Mpdu1"; transcript_type "nonsense_mediated_decay"; transcript_name "Mpdu1-202"; exon_number 1; exon_id "ENSMUSE00000784649.2"; level 2; protein_id "ENSMUSP00000129025.2"; transcript_support_level "2"; mgi_id "MGI:1346040"; tag "mRNA_start_NF"; tag "cds_start_NF"; havana_gene "OTTMUSG00000006008.1"; havana_transcript "OTTMUST00000013460.1";
chr11	HAVANA	CDS	69553295	69553344	0	-	1	gene_id "ENSMUSG00000018761.15"; transcript_id "ENSMUST00000125389.2"; gene_type "protein_coding"; gene_name "Mpdu1"; transcript_type "nonsense_mediated_decay"; transcript_name "Mpdu1-202"; exon_number 1; exon_id "ENSMUSE00000784649.2"; level 2; protein_id "ENSMUSP00000129025.2"; transcript_support_level "2"; mgi_id "MGI:1346040"; tag "mRNA_start_NF"; tag "cds_start_NF"; havana_gene "OTTMUSG00000006008.1"; havana_transcript "OTTMUST00000013460.1";
chr11	HAVANA	exon	69553295	69553386	0	-	.	gene_id "ENSMUSG00000018761.15"; transcript_id "ENSMUST00000139155.2"; gene_type "protein_coding"; gene_name "Mpdu1"; transcript_type "retained_intron"; transcript_name "Mpdu1-206"; exon_number 1; exon_id "ENSMUSE00000767722.2"; level 2; transcript_support_level "2"; mgi_id "MGI:1346040"; havana_gene "OTTMUSG00000006008.1"; havana_transcript "OTTMUST00000013456.1";
chr11	HAVANA	exon	69553295	69553390	0	-	.	gene_id "ENSMUSG00000018761.15"; transcript_id "ENSMUST00000129224.8"; gene_type "protein_coding"; gene_name "Mpdu1"; transcript_type "protein_coding"; transcript_name "Mpdu1-204"; exon_number 1; exon_id "ENSMUSE00000742947.2"; level 2; protein_id "ENSMUSP00000120001.2"; transcript_support_level "3"; mgi_id "MGI:1346040"; tag "mRNA_start_NF"; tag "cds_start_NF"; havana_gene "OTTMUSG00000006008.1"; havana_transcript "OTTMUST00000013455.1";
chr11	HAVANA	CDS	69553295	69553390	0	-	2	gene_id "ENSMUSG00000018761.15"; transcript_id "ENSMUST00000129224.8"; gene_type "protein_coding"; gene_name "Mpdu1"; transcript_type "protein_coding"; transcript_name "Mpdu1-204"; exon_number 1; exon_id "ENSMUSE00000742947.2"; level 2; protein_id "ENSMUSP00000120001.2"; transcript_support_level "3"; mgi_id "MGI:1346040"; tag "mRNA_start_NF"; tag "cds_start_NF"; havana_gene "OTTMUSG00000006008.1"; havana_transcript "OTTMUST00000013455.1";
chr11	HAVANA	CDS	69553295	69553397	0	-	0	gene_id "ENSMUSG00000018761.15"; transcript_id "ENSMUST00000018905.12"; gene_type "protein_coding"; gene_name "Mpdu1"; transcript_type "protein_coding"; transcript_name "Mpdu1-201"; exon_number 1; exon_id "ENSMUSE00000756088.2"; level 2; protein_id "ENSMUSP00000018905.6"; transcript_support_level "1"; mgi_id "MGI:1346040"; tag "basic"; tag "Ensembl_canonical"; tag "GENCODE_Primary"; tag "appris_principal_1"; tag "CCDS"; ccdsid "CCDS24903.1"; havana_gene "OTTMUSG00000006008.1"; havana_transcript "OTTMUST00000013453.1";
chr11	HAVANA	CDS	69553295	69553397	0	-	0	gene_id "ENSMUSG00000018761.15"; transcript_id "ENSMUST00000148242.8"; gene_type "protein_coding"; gene_name "Mpdu1"; transcript_type "nonsense_mediated_decay"; transcript_name "Mpdu1-207"; exon_number 1; exon_id "ENSMUSE00000910206.2"; level 2; protein_id "ENSMUSP00000133074.2"; transcript_support_level "1"; mgi_id "MGI:1346040"; havana_gene "OTTMUSG00000006008.1"; havana_transcript "OTTMUST00000013461.1";
chr11	HAVANA	CDS	69553295	69553397	0	-	0	gene_id "ENSMUSG00000018761.15"; transcript_id "ENSMUST00000155200.8"; gene_type "protein_coding"; gene_name "Mpdu1"; transcript_type "protein_coding"; transcript_name "Mpdu1-210"; exon_number 1; exon_id "ENSMUSE00000910206.2"; level 2; protein_id "ENSMUSP00000117715.2"; transcript_support_level "3"; mgi_id "MGI:1346040"; tag "mRNA_end_NF"; tag "cds_end_NF"; havana_gene "OTTMUSG00000006008.1"; havana_transcript "OTTMUST00000013454.1";
chr11	HAVANA	exon	69553295	69553413	0	-	.	gene_id "ENSMUSG00000018761.15"; transcript_id "ENSMUST00000148242.8"; gene_type "protein_coding"; gene_name "Mpdu1"; transcript_type "nonsense_mediated_decay"; transcript_name "Mpdu1-207"; exon_number 1; exon_id "ENSMUSE00000910206.2"; level 2; protein_id "ENSMUSP00000133074.2"; transcript_support_level "1"; mgi_id "MGI:1346040"; havana_gene "OTTMUSG00000006008.1"; havana_transcript "OTTMUST00000013461.1";
chr11	HAVANA	exon	69553295	69553413	0	-	.	gene_id "ENSMUSG00000018761.15"; transcript_id "ENSMUST00000155200.8"; gene_type "protein_coding"; gene_name "Mpdu1"; transcript_type "protein_coding"; transcript_name "Mpdu1-210"; exon_number 1; exon_id "ENSMUSE00000910206.2"; level 2; protein_id "ENSMUSP00000117715.2"; transcript_support_level "3"; mgi_id "MGI:1346040"; tag "mRNA_end_NF"; tag "cds_end_NF"; havana_gene "OTTMUSG00000006008.1"; havana_transcript "OTTMUST00000013454.1";
chr11	HAVANA	exon	69553295	69553468	0	-	.	gene_id "ENSMUSG00000018761.15"; transcript_id "ENSMUST00000018905.12"; gene_type "protein_coding"; gene_name "Mpdu1"; transcript_type "protein_coding"; transcript_name "Mpdu1-201"; exon_number 1; exon_id "ENSMUSE00000756088.2"; level 2; protein_id "ENSMUSP00000018905.6"; transcript_support_level "1"; mgi_id "MGI:1346040"; tag "basic"; tag "Ensembl_canonical"; tag "GENCODE_Primary"; tag "appris_principal_1"; tag "CCDS"; ccdsid "CCDS24903.1"; havana_gene "OTTMUSG00000006008.1"; havana_transcript "OTTMUST00000013453.1";
chr11	HAVANA	start_codon	69553395	69553397	0	-	0	gene_id "ENSMUSG00000018761.15"; transcript_id "ENSMUST00000018905.12"; gene_type "protein_coding"; gene_name "Mpdu1"; transcript_type "protein_coding"; transcript_name "Mpdu1-201"; exon_number 1; exon_id "ENSMUSE00000756088.2"; level 2; protein_id "ENSMUSP00000018905.6"; transcript_support_level "1"; mgi_id "MGI:1346040"; tag "basic"; tag "Ensembl_canonical"; tag "GENCODE_Primary"; tag "appris_principal_1"; tag "CCDS"; ccdsid "CCDS24903.1"; havana_gene "OTTMUSG00000006008.1"; havana_transcript "OTTMUST00000013453.1";
chr11	HAVANA	start_codon	69553395	69553397	0	-	0	gene_id "ENSMUSG00000018761.15"; transcript_id "ENSMUST00000148242.8"; gene_type "protein_coding"; gene_name "Mpdu1"; transcript_type "nonsense_mediated_decay"; transcript_name "Mpdu1-207"; exon_number 1; exon_id "ENSMUSE00000910206.2"; level 2; protein_id "ENSMUSP00000133074.2"; transcript_support_level "1"; mgi_id "MGI:1346040"; havana_gene "OTTMUSG00000006008.1"; havana_transcript "OTTMUST00000013461.1";
chr11	HAVANA	start_codon	69553395	69553397	0	-	0	gene_id "ENSMUSG00000018761.15"; transcript_id "ENSMUST00000155200.8"; gene_type "protein_coding"; gene_name "Mpdu1"; transcript_type "protein_coding"; transcript_name "Mpdu1-210"; exon_number 1; exon_id "ENSMUSE00000910206.2"; level 2; protein_id "ENSMUSP00000117715.2"; transcript_support_level "3"; mgi_id "MGI:1346040"; tag "mRNA_end_NF"; tag "cds_end_NF"; havana_gene "OTTMUSG00000006008.1"; havana_transcript "OTTMUST00000013454.1";
chr11	HAVANA	UTR	69553398	69553413	0	-	.	gene_id "ENSMUSG00000018761.15"; transcript_id "ENSMUST00000148242.8"; gene_type "protein_coding"; gene_name "Mpdu1"; transcript_type "nonsense_mediated_decay"; transcript_name "Mpdu1-207"; exon_number 1; exon_id "ENSMUSE00000910206.2"; level 2; protein_id "ENSMUSP00000133074.2"; transcript_support_level "1"; mgi_id "MGI:1346040"; havana_gene "OTTMUSG00000006008.1"; havana_transcript "OTTMUST00000013461.1";
chr11	HAVANA	UTR	69553398	69553413	0	-	.	gene_id "ENSMUSG00000018761.15"; transcript_id "ENSMUST00000155200.8"; gene_type "protein_coding"; gene_name "Mpdu1"; transcript_type "protein_coding"; transcript_name "Mpdu1-210"; exon_number 1; exon_id "ENSMUSE00000910206.2"; level 2; protein_id "ENSMUSP00000117715.2"; transcript_support_level "3"; mgi_id "MGI:1346040"; tag "mRNA_end_NF"; tag "cds_end_NF"; havana_gene "OTTMUSG00000006008.1"; havana_transcript "OTTMUST00000013454.1";
chr11	HAVANA	UTR	69553398	69553468	0	-	.	gene_id "ENSMUSG00000018761.15"; transcript_id "ENSMUST00000018905.12"; gene_type "protein_coding"; gene_name "Mpdu1"; transcript_type "protein_coding"; transcript_name "Mpdu1-201"; exon_number 1; exon_id "ENSMUSE00000756088.2"; level 2; protein_id "ENSMUSP00000018905.6"; transcript_support_level "1"; mgi_id "MGI:1346040"; tag "basic"; tag "Ensembl_canonical"; tag "GENCODE_Primary"; tag "appris_principal_1"; tag "CCDS"; ccdsid "CCDS24903.1"; havana_gene "OTTMUSG00000006008.1"; havana_transcript "OTTMUST00000013453.1";
chr11	HAVANA	UTR	69555039	69555199	0	-	.	gene_id "ENSMUSG00000018774.14"; transcript_id "ENSMUST00000018918.12"; gene_type "protein_coding"; gene_name "Cd68"; transcript_type "protein_coding"; transcript_name "Cd68-201"; exon_number 6; exon_id "ENSMUSE00000677498.2"; level 2; protein_id "ENSMUSP00000018918.6"; transcript_support_level "1"; mgi_id "MGI:88342"; tag "basic"; tag "appris_alternative_2"; tag "CCDS"; ccdsid "CCDS70216.1"; havana_gene "OTTMUSG00000006002.1"; havana_transcript "OTTMUST00000013438.1";
chr11	HAVANA	exon	69555039	69555330	0	-	.	gene_id "ENSMUSG00000018774.14"; transcript_id "ENSMUST00000018918.12"; gene_type "protein_coding"; gene_name "Cd68"; transcript_type "protein_coding"; transcript_name "Cd68-201"; exon_number 6; exon_id "ENSMUSE00000677498.2"; level 2; protein_id "ENSMUSP00000018918.6"; transcript_support_level "1"; mgi_id "MGI:88342"; tag "basic"; tag "appris_alternative_2"; tag "CCDS"; ccdsid "CCDS70216.1"; havana_gene "OTTMUSG00000006002.1"; havana_transcript "OTTMUST00000013438.1";
chr11	HAVANA	gene	69555039	69556979	0	-	.	gene_id "ENSMUSG00000018774.14"; gene_type "protein_coding"; gene_name "Cd68"; level 2; mgi_id "MGI:88342"; havana_gene "OTTMUSG00000006002.1";
chr11	HAVANA	transcript	69555039	69556979	0	-	.	gene_id "ENSMUSG00000018774.14"; transcript_id "ENSMUST00000018918.12"; gene_type "protein_coding"; gene_name "Cd68"; transcript_type "protein_coding"; transcript_name "Cd68-201"; level 2; protein_id "ENSMUSP00000018918.6"; transcript_support_level "1"; mgi_id "MGI:88342"; tag "basic"; tag "appris_alternative_2"; tag "CCDS"; ccdsid "CCDS70216.1"; havana_gene "OTTMUSG00000006002.1"; havana_transcript "OTTMUST00000013438.1";
chr11	HAVANA	exon	69555132	69555330	0	-	.	gene_id "ENSMUSG00000018774.14"; transcript_id "ENSMUST00000154124.2"; gene_type "protein_coding"; gene_name "Cd68"; transcript_type "protein_coding_CDS_not_defined"; transcript_name "Cd68-203"; exon_number 5; exon_id "ENSMUSE00000825424.2"; level 2; transcript_support_level "3"; mgi_id "MGI:88342"; havana_gene "OTTMUSG00000006002.1"; havana_transcript "OTTMUST00000013439.1";
chr11	HAVANA	transcript	69555132	69556888	0	-	.	gene_id "ENSMUSG00000018774.14"; transcript_id "ENSMUST00000154124.2"; gene_type "protein_coding"; gene_name "Cd68"; transcript_type "protein_coding_CDS_not_defined"; transcript_name "Cd68-203"; level 2; transcript_support_level "3"; mgi_id "MGI:88342"; havana_gene "OTTMUSG00000006002.1"; havana_transcript "OTTMUST00000013439.1";
chr11	HAVANA	stop_codon	69555197	69555199	0	-	0	gene_id "ENSMUSG00000018774.14"; transcript_id "ENSMUST00000018918.12"; gene_type "protein_coding"; gene_name "Cd68"; transcript_type "protein_coding"; transcript_name "Cd68-201"; exon_number 6; exon_id "ENSMUSE00000677498.2"; level 2; protein_id "ENSMUSP00000018918.6"; transcript_support_level "1"; mgi_id "MGI:88342"; tag "basic"; tag "appris_alternative_2"; tag "CCDS"; ccdsid "CCDS70216.1"; havana_gene "OTTMUSG00000006002.1"; havana_transcript "OTTMUST00000013438.1";
chr11	ENSEMBL	stop_codon	69555197	69555199	0	-	0	gene_id "ENSMUSG00000018774.14"; transcript_id "ENSMUST00000108654.3"; gene_type "protein_coding"; gene_name "Cd68"; transcript_type "protein_coding"; transcript_name "Cd68-202"; exon_number 6; exon_id "ENSMUSE00000400512.4"; level 3; protein_id "ENSMUSP00000104294.3"; transcript_support_level "5"; mgi_id "MGI:88342"; tag "basic"; tag "Ensembl_canonical"; tag "GENCODE_Primary"; tag "appris_principal_4"; havana_gene "OTTMUSG00000006002.1";
chr11	ENSEMBL	UTR	69555197	69555199	0	-	.	gene_id "ENSMUSG00000018774.14"; transcript_id "ENSMUST00000108654.3"; gene_type "protein_coding"; gene_name "Cd68"; transcript_type "protein_coding"; transcript_name "Cd68-202"; exon_number 6; exon_id "ENSMUSE00000400512.4"; level 3; protein_id "ENSMUSP00000104294.3"; transcript_support_level "5"; mgi_id "MGI:88342"; tag "basic"; tag "Ensembl_canonical"; tag "GENCODE_Primary"; tag "appris_principal_4"; havana_gene "OTTMUSG00000006002.1";
chr11	ENSEMBL	exon	69555197	69555330	0	-	.	gene_id "ENSMUSG00000018774.14"; transcript_id "ENSMUST00000108654.3"; gene_type "protein_coding"; gene_name "Cd68"; transcript_type "protein_coding"; transcript_name "Cd68-202"; exon_number 6; exon_id "ENSMUSE00000400512.4"; level 3; protein_id "ENSMUSP00000104294.3"; transcript_support_level "5"; mgi_id "MGI:88342"; tag "basic"; tag "Ensembl_canonical"; tag "GENCODE_Primary"; tag "appris_principal_4"; havana_gene "OTTMUSG00000006002.1";
chr11	ENSEMBL	transcript	69555197	69556888	0	-	.	gene_id "ENSMUSG00000018774.14"; transcript_id "ENSMUST00000108654.3"; gene_type "protein_coding"; gene_name "Cd68"; transcript_type "protein_coding"; transcript_name "Cd68-202"; level 3; protein_id "ENSMUSP00000104294.3"; transcript_support_level "5"; mgi_id "MGI:88342"; tag "basic"; tag "Ensembl_canonical"; tag "GENCODE_Primary"; tag "appris_principal_4"; havana_gene "OTTMUSG00000006002.1";
chr11	HAVANA	CDS	69555200	69555330	0	-	2	gene_id "ENSMUSG00000018774.14"; transcript_id "ENSMUST00000018918.12"; gene_type "protein_coding"; gene_name "Cd68"; transcript_type "protein_coding"; transcript_name "Cd68-201"; exon_number 6; exon_id "ENSMUSE00000677498.2"; level 2; protein_id "ENSMUSP00000018918.6"; transcript_support_level "1"; mgi_id "MGI:88342"; tag "basic"; tag "appris_alternative_2"; tag "CCDS"; ccdsid "CCDS70216.1"; havana_gene "OTTMUSG00000006002.1"; havana_transcript "OTTMUST00000013438.1";
chr11	ENSEMBL	CDS	69555200	69555330	0	-	2	gene_id "ENSMUSG00000018774.14"; transcript_id "ENSMUST00000108654.3"; gene_type "protein_coding"; gene_name "Cd68"; transcript_type "protein_coding"; transcript_name "Cd68-202"; exon_number 6; exon_id "ENSMUSE00000400512.4"; level 3; protein_id "ENSMUSP00000104294.3"; transcript_support_level "5"; mgi_id "MGI:88342"; tag "basic"; tag "Ensembl_canonical"; tag "GENCODE_Primary"; tag "appris_principal_4"; havana_gene "OTTMUSG00000006002.1";
chr11	HAVANA	exon	69555577	69555747	0	-	.	gene_id "ENSMUSG00000018774.14"; transcript_id "ENSMUST00000018918.12"; gene_type "protein_coding"; gene_name "Cd68"; transcript_type "protein_coding"; transcript_name "Cd68-201"; exon_number 5; exon_id "ENSMUSE00001224000.2"; level 2; protein_id "ENSMUSP00000018918.6"; transcript_support_level "1"; mgi_id "MGI:88342"; tag "basic"; tag "appris_alternative_2"; tag "CCDS"; ccdsid "CCDS70216.1"; havana_gene "OTTMUSG00000006002.1"; havana_transcript "OTTMUST00000013438.1";
chr11	HAVANA	CDS	69555577	69555747	0	-	2	gene_id "ENSMUSG00000018774.14"; transcript_id "ENSMUST00000018918.12"; gene_type "protein_coding"; gene_name "Cd68"; transcript_type "protein_coding"; transcript_name "Cd68-201"; exon_number 5; exon_id "ENSMUSE00001224000.2"; level 2; protein_id "ENSMUSP00000018918.6"; transcript_support_level "1"; mgi_id "MGI:88342"; tag "basic"; tag "appris_alternative_2"; tag "CCDS"; ccdsid "CCDS70216.1"; havana_gene "OTTMUSG00000006002.1"; havana_transcript "OTTMUST00000013438.1";
chr11	HAVANA	exon	69555577	69555747	0	-	.	gene_id "ENSMUSG00000018774.14"; transcript_id "ENSMUST00000154124.2"; gene_type "protein_coding"; gene_name "Cd68"; transcript_type "protein_coding_CDS_not_defined"; transcript_name "Cd68-203"; exon_number 4; exon_id "ENSMUSE00001289933.2"; level 2; transcript_support_level "3"; mgi_id "MGI:88342"; havana_gene "OTTMUSG00000006002.1"; havana_transcript "OTTMUST00000013439.1";
chr11	ENSEMBL	exon	69555577	69555747	0	-	.	gene_id "ENSMUSG00000018774.14"; transcript_id "ENSMUST00000108654.3"; gene_type "protein_coding"; gene_name "Cd68"; transcript_type "protein_coding"; transcript_name "Cd68-202"; exon_number 5; exon_id "ENSMUSE00001224000.2"; level 3; protein_id "ENSMUSP00000104294.3"; transcript_support_level "5"; mgi_id "MGI:88342"; tag "basic"; tag "Ensembl_canonical"; tag "GENCODE_Primary"; tag "appris_principal_4"; havana_gene "OTTMUSG00000006002.1";
chr11	ENSEMBL	CDS	69555577	69555747	0	-	2	gene_id "ENSMUSG00000018774.14"; transcript_id "ENSMUST00000108654.3"; gene_type "protein_coding"; gene_name "Cd68"; transcript_type "protein_coding"; transcript_name "Cd68-202"; exon_number 5; exon_id "ENSMUSE00001224000.2"; level 3; protein_id "ENSMUSP00000104294.3"; transcript_support_level "5"; mgi_id "MGI:88342"; tag "basic"; tag "Ensembl_canonical"; tag "GENCODE_Primary"; tag "appris_principal_4"; havana_gene "OTTMUSG00000006002.1";
chr11	HAVANA	exon	69555861	69555939	0	-	.	gene_id "ENSMUSG00000018774.14"; transcript_id "ENSMUST00000018918.12"; gene_type "protein_coding"; gene_name "Cd68"; transcript_type "protein_coding"; transcript_name "Cd68-201"; exon_number 4; exon_id "ENSMUSE00001276774.2"; level 2; protein_id "ENSMUSP00000018918.6"; transcript_support_level "1"; mgi_id "MGI:88342"; tag "basic"; tag "appris_alternative_2"; tag "CCDS"; ccdsid "CCDS70216.1"; havana_gene "OTTMUSG00000006002.1"; havana_transcript "OTTMUST00000013438.1";
chr11	HAVANA	CDS	69555861	69555939	0	-	0	gene_id "ENSMUSG00000018774.14"; transcript_id "ENSMUST00000018918.12"; gene_type "protein_coding"; gene_name "Cd68"; transcript_type "protein_coding"; transcript_name "Cd68-201"; exon_number 4; exon_id "ENSMUSE00001276774.2"; level 2; protein_id "ENSMUSP00000018918.6"; transcript_support_level "1"; mgi_id "MGI:88342"; tag "basic"; tag "appris_alternative_2"; tag "CCDS"; ccdsid "CCDS70216.1"; havana_gene "OTTMUSG00000006002.1"; havana_transcript "OTTMUST00000013438.1";
chr11	HAVANA	exon	69555861	69555939	0	-	.	gene_id "ENSMUSG00000018774.14"; transcript_id "ENSMUST00000154124.2"; gene_type "protein_coding"; gene_name "Cd68"; transcript_type "protein_coding_CDS_not_defined"; transcript_name "Cd68-203"; exon_number 3; exon_id "ENSMUSE00001205934.2"; level 2; transcript_support_level "3"; mgi_id "MGI:88342"; havana_gene "OTTMUSG00000006002.1"; havana_transcript "OTTMUST00000013439.1";
chr11	ENSEMBL	exon	69555861	69555939	0	-	.	gene_id "ENSMUSG00000018774.14"; transcript_id "ENSMUST00000108654.3"; gene_type "protein_coding"; gene_name "Cd68"; transcript_type "protein_coding"; transcript_name "Cd68-202"; exon_number 4; exon_id "ENSMUSE00001276774.2"; level 3; protein_id "ENSMUSP00000104294.3"; transcript_support_level "5"; mgi_id "MGI:88342"; tag "basic"; tag "Ensembl_canonical"; tag "GENCODE_Primary"; tag "appris_principal_4"; havana_gene "OTTMUSG00000006002.1";
chr11	ENSEMBL	CDS	69555861	69555939	0	-	0	gene_id "ENSMUSG00000018774.14"; transcript_id "ENSMUST00000108654.3"; gene_type "protein_coding"; gene_name "Cd68"; transcript_type "protein_coding"; transcript_name "Cd68-202"; exon_number 4; exon_id "ENSMUSE00001276774.2"; level 3; protein_id "ENSMUSP00000104294.3"; transcript_support_level "5"; mgi_id "MGI:88342"; tag "basic"; tag "Ensembl_canonical"; tag "GENCODE_Primary"; tag "appris_principal_4"; havana_gene "OTTMUSG00000006002.1";
chr11	HAVANA	exon	69556073	69556192	0	-	.	gene_id "ENSMUSG00000018774.14"; transcript_id "ENSMUST00000018918.12"; gene_type "protein_coding"; gene_name "Cd68"; transcript_type "protein_coding"; transcript_name "Cd68-201"; exon_number 3; exon_id "ENSMUSE00001292958.2"; level 2; protein_id "ENSMUSP00000018918.6"; transcript_support_level "1"; mgi_id "MGI:88342"; tag "basic"; tag "appris_alternative_2"; tag "CCDS"; ccdsid "CCDS70216.1"; havana_gene "OTTMUSG00000006002.1"; havana_transcript "OTTMUST00000013438.1";
chr11	HAVANA	CDS	69556073	69556192	0	-	0	gene_id "ENSMUSG00000018774.14"; transcript_id "ENSMUST00000018918.12"; gene_type "protein_coding"; gene_name "Cd68"; transcript_type "protein_coding"; transcript_name "Cd68-201"; exon_number 3; exon_id "ENSMUSE00001292958.2"; level 2; protein_id "ENSMUSP00000018918.6"; transcript_support_level "1"; mgi_id "MGI:88342"; tag "basic"; tag "appris_alternative_2"; tag "CCDS"; ccdsid "CCDS70216.1"; havana_gene "OTTMUSG00000006002.1"; havana_transcript "OTTMUST00000013438.1";
chr11	HAVANA	exon	69556073	69556192	0	-	.	gene_id "ENSMUSG00000018774.14"; transcript_id "ENSMUST00000154124.2"; gene_type "protein_coding"; gene_name "Cd68"; transcript_type "protein_coding_CDS_not_defined"; transcript_name "Cd68-203"; exon_number 2; exon_id "ENSMUSE00001206399.2"; level 2; transcript_support_level "3"; mgi_id "MGI:88342"; havana_gene "OTTMUSG00000006002.1"; havana_transcript "OTTMUST00000013439.1";
chr11	ENSEMBL	exon	69556073	69556192	0	-	.	gene_id "ENSMUSG00000018774.14"; transcript_id "ENSMUST00000108654.3"; gene_type "protein_coding"; gene_name "Cd68"; transcript_type "protein_coding"; transcript_name "Cd68-202"; exon_number 3; exon_id "ENSMUSE00001292958.2"; level 3; protein_id "ENSMUSP00000104294.3"; transcript_support_level "5"; mgi_id "MGI:88342"; tag "basic"; tag "Ensembl_canonical"; tag "GENCODE_Primary"; tag "appris_principal_4"; havana_gene "OTTMUSG00000006002.1";
chr11	ENSEMBL	CDS	69556073	69556192	0	-	0	gene_id "ENSMUSG00000018774.14"; transcript_id "ENSMUST00000108654.3"; gene_type "protein_coding"; gene_name "Cd68"; transcript_type "protein_coding"; transcript_name "Cd68-202"; exon_number 3; exon_id "ENSMUSE00001292958.2"; level 3; protein_id "ENSMUSP00000104294.3"; transcript_support_level "5"; mgi_id "MGI:88342"; tag "basic"; tag "Ensembl_canonical"; tag "GENCODE_Primary"; tag "appris_principal_4"; havana_gene "OTTMUSG00000006002.1";
chr11	ENSEMBL	exon	69556302	69556762	0	-	.	gene_id "ENSMUSG00000018774.14"; transcript_id "ENSMUST00000108654.3"; gene_type "protein_coding"; gene_name "Cd68"; transcript_type "protein_coding"; transcript_name "Cd68-202"; exon_number 2; exon_id "ENSMUSE00000677500.2"; level 3; protein_id "ENSMUSP00000104294.3"; transcript_support_level "5"; mgi_id "MGI:88342"; tag "basic"; tag "Ensembl_canonical"; tag "GENCODE_Primary"; tag "appris_principal_4"; havana_gene "OTTMUSG00000006002.1";
chr11	ENSEMBL	CDS	69556302	69556762	0	-	2	gene_id "ENSMUSG00000018774.14"; transcript_id "ENSMUST00000108654.3"; gene_type "protein_coding"; gene_name "Cd68"; transcript_type "protein_coding"; transcript_name "Cd68-202"; exon_number 2; exon_id "ENSMUSE00000677500.2"; level 3; protein_id "ENSMUSP00000104294.3"; transcript_support_level "5"; mgi_id "MGI:88342"; tag "basic"; tag "Ensembl_canonical"; tag "GENCODE_Primary"; tag "appris_principal_4"; havana_gene "OTTMUSG00000006002.1";
chr11	HAVANA	exon	69556329	69556762	0	-	.	gene_id "ENSMUSG00000018774.14"; transcript_id "ENSMUST00000018918.12"; gene_type "protein_coding"; gene_name "Cd68"; transcript_type "protein_coding"; transcript_name "Cd68-201"; exon_number 2; exon_id "ENSMUSE00000329550.4"; level 2; protein_id "ENSMUSP00000018918.6"; transcript_support_level "1"; mgi_id "MGI:88342"; tag "basic"; tag "appris_alternative_2"; tag "CCDS"; ccdsid "CCDS70216.1"; havana_gene "OTTMUSG00000006002.1"; havana_transcript "OTTMUST00000013438.1";
chr11	HAVANA	CDS	69556329	69556762	0	-	2	gene_id "ENSMUSG00000018774.14"; transcript_id "ENSMUST00000018918.12"; gene_type "protein_coding"; gene_name "Cd68"; transcript_type "protein_coding"; transcript_name "Cd68-201"; exon_number 2; exon_id "ENSMUSE00000329550.4"; level 2; protein_id "ENSMUSP00000018918.6"; transcript_support_level "1"; mgi_id "MGI:88342"; tag "basic"; tag "appris_alternative_2"; tag "CCDS"; ccdsid "CCDS70216.1"; havana_gene "OTTMUSG00000006002.1"; havana_transcript "OTTMUST00000013438.1";
chr11	HAVANA	CDS	69556846	69556888	0	-	0	gene_id "ENSMUSG00000018774.14"; transcript_id "ENSMUST00000018918.12"; gene_type "protein_coding"; gene_name "Cd68"; transcript_type "protein_coding"; transcript_name "Cd68-201"; exon_number 1; exon_id "ENSMUSE00000677499.2"; level 2; protein_id "ENSMUSP00000018918.6"; transcript_support_level "1"; mgi_id "MGI:88342"; tag "basic"; tag "appris_alternative_2"; tag "CCDS"; ccdsid "CCDS70216.1"; havana_gene "OTTMUSG00000006002.1"; havana_transcript "OTTMUST00000013438.1";
chr11	HAVANA	exon	69556846	69556888	0	-	.	gene_id "ENSMUSG00000018774.14"; transcript_id "ENSMUST00000154124.2"; gene_type "protein_coding"; gene_name "Cd68"; transcript_type "protein_coding_CDS_not_defined"; transcript_name "Cd68-203"; exon_number 1; exon_id "ENSMUSE00001279747.2"; level 2; transcript_support_level "3"; mgi_id "MGI:88342"; havana_gene "OTTMUSG00000006002.1"; havana_transcript "OTTMUST00000013439.1";
chr11	ENSEMBL	exon	69556846	69556888	0	-	.	gene_id "ENSMUSG00000018774.14"; transcript_id "ENSMUST00000108654.3"; gene_type "protein_coding"; gene_name "Cd68"; transcript_type "protein_coding"; transcript_name "Cd68-202"; exon_number 1; exon_id "ENSMUSE00001231558.2"; level 3; protein_id "ENSMUSP00000104294.3"; transcript_support_level "5"; mgi_id "MGI:88342"; tag "basic"; tag "Ensembl_canonical"; tag "GENCODE_Primary"; tag "appris_principal_4"; havana_gene "OTTMUSG00000006002.1";
chr11	ENSEMBL	CDS	69556846	69556888	0	-	0	gene_id "ENSMUSG00000018774.14"; transcript_id "ENSMUST00000108654.3"; gene_type "protein_coding"; gene_name "Cd68"; transcript_type "protein_coding"; transcript_name "Cd68-202"; exon_number 1; exon_id "ENSMUSE00001231558.2"; level 3; protein_id "ENSMUSP00000104294.3"; transcript_support_level "5"; mgi_id "MGI:88342"; tag "basic"; tag "Ensembl_canonical"; tag "GENCODE_Primary"; tag "appris_principal_4"; havana_gene "OTTMUSG00000006002.1";
chr11	HAVANA	exon	69556846	69556979	0	-	.	gene_id "ENSMUSG00000018774.14"; transcript_id "ENSMUST00000018918.12"; gene_type "protein_coding"; gene_name "Cd68"; transcript_type "protein_coding"; transcript_name "Cd68-201"; exon_number 1; exon_id "ENSMUSE00000677499.2"; level 2; protein_id "ENSMUSP00000018918.6"; transcript_support_level "1"; mgi_id "MGI:88342"; tag "basic"; tag "appris_alternative_2"; tag "CCDS"; ccdsid "CCDS70216.1"; havana_gene "OTTMUSG00000006002.1"; havana_transcript "OTTMUST00000013438.1";
chr11	HAVANA	start_codon	69556886	69556888	0	-	0	gene_id "ENSMUSG00000018774.14"; transcript_id "ENSMUST00000018918.12"; gene_type "protein_coding"; gene_name "Cd68"; transcript_type "protein_coding"; transcript_name "Cd68-201"; exon_number 1; exon_id "ENSMUSE00000677499.2"; level 2; protein_id "ENSMUSP00000018918.6"; transcript_support_level "1"; mgi_id "MGI:88342"; tag "basic"; tag "appris_alternative_2"; tag "CCDS"; ccdsid "CCDS70216.1"; havana_gene "OTTMUSG00000006002.1"; havana_transcript "OTTMUST00000013438.1";
chr11	ENSEMBL	start_codon	69556886	69556888	0	-	0	gene_id "ENSMUSG00000018774.14"; transcript_id "ENSMUST00000108654.3"; gene_type "protein_coding"; gene_name "Cd68"; transcript_type "protein_coding"; transcript_name "Cd68-202"; exon_number 1; exon_id "ENSMUSE00001231558.2"; level 3; protein_id "ENSMUSP00000104294.3"; transcript_support_level "5"; mgi_id "MGI:88342"; tag "basic"; tag "Ensembl_canonical"; tag "GENCODE_Primary"; tag "appris_principal_4"; havana_gene "OTTMUSG00000006002.1";
chr11	HAVANA	UTR	69556889	69556979	0	-	.	gene_id "ENSMUSG00000018774.14"; transcript_id "ENSMUST00000018918.12"; gene_type "protein_coding"; gene_name "Cd68"; transcript_type "protein_coding"; transcript_name "Cd68-201"; exon_number 1; exon_id "ENSMUSE00000677499.2"; level 2; protein_id "ENSMUSP00000018918.6"; transcript_support_level "1"; mgi_id "MGI:88342"; tag "basic"; tag "appris_alternative_2"; tag "CCDS"; ccdsid "CCDS70216.1"; havana_gene "OTTMUSG00000006002.1"; havana_transcript "OTTMUST00000013438.1";
chr11	HAVANA	UTR	69557762	69558301	0	-	.	gene_id "ENSMUSG00000059796.17"; transcript_id "ENSMUST00000163666.3"; gene_type "protein_coding"; gene_name "Eif4a1"; transcript_type "protein_coding"; transcript_name "Eif4a1-213"; exon_number 11; exon_id "ENSMUSE00001287319.2"; level 2; protein_id "ENSMUSP00000127034.3"; transcript_support_level "1"; mgi_id "MGI:95303"; tag "basic"; tag "Ensembl_canonical"; tag "GENCODE_Primary"; tag "appris_principal_1"; tag "CCDS"; ccdsid "CCDS24904.1"; havana_gene "OTTMUSG00000005995.1"; havana_transcript "OTTMUST00000013412.1";
chr11	HAVANA	exon	69557762	69558443	0	-	.	gene_id "ENSMUSG00000059796.17"; transcript_id "ENSMUST00000128519.8"; gene_type "protein_coding"; gene_name "Eif4a1"; transcript_type "retained_intron"; transcript_name "Eif4a1-204"; exon_number 10; exon_id "ENSMUSE00001275639.2"; level 2; transcript_support_level "2"; mgi_id "MGI:95303"; havana_gene "OTTMUSG00000005995.1"; havana_transcript "OTTMUST00000071765.1";
chr11	HAVANA	exon	69557762	69558443	0	-	.	gene_id "ENSMUSG00000059796.17"; transcript_id "ENSMUST00000163666.3"; gene_type "protein_coding"; gene_name "Eif4a1"; transcript_type "protein_coding"; transcript_name "Eif4a1-213"; exon_number 11; exon_id "ENSMUSE00001287319.2"; level 2; protein_id "ENSMUSP00000127034.3"; transcript_support_level "1"; mgi_id "MGI:95303"; tag "basic"; tag "Ensembl_canonical"; tag "GENCODE_Primary"; tag "appris_principal_1"; tag "CCDS"; ccdsid "CCDS24904.1"; havana_gene "OTTMUSG00000005995.1"; havana_transcript "OTTMUST00000013412.1";
chr11	HAVANA	transcript	69557762	69563143	0	-	.	gene_id "ENSMUSG00000059796.17"; transcript_id "ENSMUST00000128519.8"; gene_type "protein_coding"; gene_name "Eif4a1"; transcript_type "retained_intron"; transcript_name "Eif4a1-204"; level 2; transcript_support_level "2"; mgi_id "MGI:95303"; havana_gene "OTTMUSG00000005995.1"; havana_transcript "OTTMUST00000071765.1";
chr11	HAVANA	transcript	69557762	69563143	0	-	.	gene_id "ENSMUSG00000059796.17"; transcript_id "ENSMUST00000163666.3"; gene_type "protein_coding"; gene_name "Eif4a1"; transcript_type "protein_coding"; transcript_name "Eif4a1-213"; level 2; protein_id "ENSMUSP00000127034.3"; transcript_support_level "1"; mgi_id "MGI:95303"; tag "basic"; tag "Ensembl_canonical"; tag "GENCODE_Primary"; tag "appris_principal_1"; tag "CCDS"; ccdsid "CCDS24904.1"; havana_gene "OTTMUSG00000005995.1"; havana_transcript "OTTMUST00000013412.1";
chr11	HAVANA	gene	69557762	69563249	0	-	.	gene_id "ENSMUSG00000059796.17"; gene_type "protein_coding"; gene_name "Eif4a1"; level 2; mgi_id "MGI:95303"; tag "ncRNA_host"; havana_gene "OTTMUSG00000005995.1";
chr11	HAVANA	exon	69557763	69558443	0	-	.	gene_id "ENSMUSG00000059796.17"; transcript_id "ENSMUST00000123995.8"; gene_type "protein_coding"; gene_name "Eif4a1"; transcript_type "retained_intron"; transcript_name "Eif4a1-202"; exon_number 7; exon_id "ENSMUSE00000662021.3"; level 2; transcript_support_level "2"; mgi_id "MGI:95303"; havana_gene "OTTMUSG00000005995.1"; havana_transcript "OTTMUST00000013413.1";
chr11	HAVANA	transcript	69557763	69563143	0	-	.	gene_id "ENSMUSG00000059796.17"; transcript_id "ENSMUST00000123995.8"; gene_type "protein_coding"; gene_name "Eif4a1"; transcript_type "retained_intron"; transcript_name "Eif4a1-202"; level 2; transcript_support_level "2"; mgi_id "MGI:95303"; havana_gene "OTTMUSG00000005995.1"; havana_transcript "OTTMUST00000013413.1";
chr11	HAVANA	exon	69558048	69558443	0	-	.	gene_id "ENSMUSG00000059796.17"; transcript_id "ENSMUST00000142348.2"; gene_type "protein_coding"; gene_name "Eif4a1"; transcript_type "protein_coding_CDS_not_defined"; transcript_name "Eif4a1-211"; exon_number 3; exon_id "ENSMUSE00000780525.2"; level 2; transcript_support_level "3"; mgi_id "MGI:95303"; havana_gene "OTTMUSG00000005995.1"; havana_transcript "OTTMUST00000013421.1";
chr11	HAVANA	transcript	69558048	69559063	0	-	.	gene_id "ENSMUSG00000059796.17"; transcript_id "ENSMUST00000142348.2"; gene_type "protein_coding"; gene_name "Eif4a1"; transcript_type "protein_coding_CDS_not_defined"; transcript_name "Eif4a1-211"; level 2; transcript_support_level "3"; mgi_id "MGI:95303"; havana_gene "OTTMUSG00000005995.1"; havana_transcript "OTTMUST00000013421.1";
chr11	HAVANA	exon	69558208	69558600	0	-	.	gene_id "ENSMUSG00000059796.17"; transcript_id "ENSMUST00000140186.2"; gene_type "protein_coding"; gene_name "Eif4a1"; transcript_type "protein_coding_CDS_not_defined"; transcript_name "Eif4a1-208"; exon_number 2; exon_id "ENSMUSE00000793474.2"; level 2; transcript_support_level "2"; mgi_id "MGI:95303"; havana_gene "OTTMUSG00000005995.1"; havana_transcript "OTTMUST00000013422.1";
chr11	HAVANA	transcript	69558208	69558889	0	-	.	gene_id "ENSMUSG00000059796.17"; transcript_id "ENSMUST00000140186.2"; gene_type "protein_coding"; gene_name "Eif4a1"; transcript_type "protein_coding_CDS_not_defined"; transcript_name "Eif4a1-208"; level 2; transcript_support_level "2"; mgi_id "MGI:95303"; havana_gene "OTTMUSG00000005995.1"; havana_transcript "OTTMUST00000013422.1";
chr11	HAVANA	exon	69558279	69558937	0	-	.	gene_id "ENSMUSG00000059796.17"; transcript_id "ENSMUST00000133067.2"; gene_type "protein_coding"; gene_name "Eif4a1"; transcript_type "protein_coding_CDS_not_defined"; transcript_name "Eif4a1-206"; exon_number 2; exon_id "ENSMUSE00000746953.2"; level 2; transcript_support_level "2"; mgi_id "MGI:95303"; havana_gene "OTTMUSG00000005995.1"; havana_transcript "OTTMUST00000013420.1";
chr11	HAVANA	transcript	69558279	69559115	0	-	.	gene_id "ENSMUSG00000059796.17"; transcript_id "ENSMUST00000133067.2"; gene_type "protein_coding"; gene_name "Eif4a1"; transcript_type "protein_coding_CDS_not_defined"; transcript_name "Eif4a1-206"; level 2; transcript_support_level "2"; mgi_id "MGI:95303"; havana_gene "OTTMUSG00000005995.1"; havana_transcript "OTTMUST00000013420.1";
chr11	HAVANA	stop_codon	69558299	69558301	0	-	0	gene_id "ENSMUSG00000059796.17"; transcript_id "ENSMUST00000163666.3"; gene_type "protein_coding"; gene_name "Eif4a1"; transcript_type "protein_coding"; transcript_name "Eif4a1-213"; exon_number 11; exon_id "ENSMUSE00001287319.2"; level 2; protein_id "ENSMUSP00000127034.3"; transcript_support_level "1"; mgi_id "MGI:95303"; tag "basic"; tag "Ensembl_canonical"; tag "GENCODE_Primary"; tag "appris_principal_1"; tag "CCDS"; ccdsid "CCDS24904.1"; havana_gene "OTTMUSG00000005995.1"; havana_transcript "OTTMUST00000013412.1";
chr11	HAVANA	CDS	69558302	69558443	0	-	1	gene_id "ENSMUSG00000059796.17"; transcript_id "ENSMUST00000163666.3"; gene_type "protein_coding"; gene_name "Eif4a1"; transcript_type "protein_coding"; transcript_name "Eif4a1-213"; exon_number 11; exon_id "ENSMUSE00001287319.2"; level 2; protein_id "ENSMUSP00000127034.3"; transcript_support_level "1"; mgi_id "MGI:95303"; tag "basic"; tag "Ensembl_canonical"; tag "GENCODE_Primary"; tag "appris_principal_1"; tag "CCDS"; ccdsid "CCDS24904.1"; havana_gene "OTTMUSG00000005995.1"; havana_transcript "OTTMUST00000013412.1";
chr11	HAVANA	exon	69558521	69558600	0	-	.	gene_id "ENSMUSG00000059796.17"; transcript_id "ENSMUST00000128519.8"; gene_type "protein_coding"; gene_name "Eif4a1"; transcript_type "retained_intron"; transcript_name "Eif4a1-204"; exon_number 9; exon_id "ENSMUSE00001277431.2"; level 2; transcript_support_level "2"; mgi_id "MGI:95303"; havana_gene "OTTMUSG00000005995.1"; havana_transcript "OTTMUST00000071765.1";
chr11	HAVANA	exon	69558521	69558600	0	-	.	gene_id "ENSMUSG00000059796.17"; transcript_id "ENSMUST00000163666.3"; gene_type "protein_coding"; gene_name "Eif4a1"; transcript_type "protein_coding"; transcript_name "Eif4a1-213"; exon_number 10; exon_id "ENSMUSE00001213384.2"; level 2; protein_id "ENSMUSP00000127034.3"; transcript_support_level "1"; mgi_id "MGI:95303"; tag "basic"; tag "Ensembl_canonical"; tag "GENCODE_Primary"; tag "appris_principal_1"; tag "CCDS"; ccdsid "CCDS24904.1"; havana_gene "OTTMUSG00000005995.1"; havana_transcript "OTTMUST00000013412.1";
chr11	HAVANA	CDS	69558521	69558600	0	-	0	gene_id "ENSMUSG00000059796.17"; transcript_id "ENSMUST00000163666.3"; gene_type "protein_coding"; gene_name "Eif4a1"; transcript_type "protein_coding"; transcript_name "Eif4a1-213"; exon_number 10; exon_id "ENSMUSE00001213384.2"; level 2; protein_id "ENSMUSP00000127034.3"; transcript_support_level "1"; mgi_id "MGI:95303"; tag "basic"; tag "Ensembl_canonical"; tag "GENCODE_Primary"; tag "appris_principal_1"; tag "CCDS"; ccdsid "CCDS24904.1"; havana_gene "OTTMUSG00000005995.1"; havana_transcript "OTTMUST00000013412.1";
chr11	HAVANA	exon	69558521	69558600	0	-	.	gene_id "ENSMUSG00000059796.17"; transcript_id "ENSMUST00000123995.8"; gene_type "protein_coding"; gene_name "Eif4a1"; transcript_type "retained_intron"; transcript_name "Eif4a1-202"; exon_number 6; exon_id "ENSMUSE00001277431.2"; level 2; transcript_support_level "2"; mgi_id "MGI:95303"; havana_gene "OTTMUSG00000005995.1"; havana_transcript "OTTMUST00000013413.1";
chr11	HAVANA	exon	69558521	69558937	0	-	.	gene_id "ENSMUSG00000059796.17"; transcript_id "ENSMUST00000142348.2"; gene_type "protein_coding"; gene_name "Eif4a1"; transcript_type "protein_coding_CDS_not_defined"; transcript_name "Eif4a1-211"; exon_number 2; exon_id "ENSMUSE00000735655.2"; level 2; transcript_support_level "3"; mgi_id "MGI:95303"; havana_gene "OTTMUSG00000005995.1"; havana_transcript "OTTMUST00000013421.1";
chr11	ENSEMBL	gene	69558660	69558802	0	-	.	gene_id "ENSMUSG00000065862.3"; gene_type "snoRNA"; gene_name "Gm24029"; level 3; mgi_id "MGI:5453806";
chr11	ENSEMBL	transcript	69558660	69558802	0	-	.	gene_id "ENSMUSG00000065862.3"; transcript_id "ENSMUST00000083928.3"; gene_type "snoRNA"; gene_name "Gm24029"; transcript_type "snoRNA"; transcript_name "Gm24029-201"; level 3; transcript_support_level "NA"; mgi_id "MGI:5453806"; tag "basic"; tag "Ensembl_canonical"; tag "GENCODE_Primary";
chr11	ENSEMBL	exon	69558660	69558802	0	-	.	gene_id "ENSMUSG00000065862.3"; transcript_id "ENSMUST00000083928.3"; gene_type "snoRNA"; gene_name "Gm24029"; transcript_type "snoRNA"; transcript_name "Gm24029-201"; exon_number 1; exon_id "ENSMUSE00000523086.2"; level 3; transcript_support_level "NA"; mgi_id "MGI:5453806"; tag "basic"; tag "Ensembl_canonical"; tag "GENCODE_Primary";
chr11	HAVANA	exon	69558848	69558889	0	-	.	gene_id "ENSMUSG00000059796.17"; transcript_id "ENSMUST00000140186.2"; gene_type "protein_coding"; gene_name "Eif4a1"; transcript_type "protein_coding_CDS_not_defined"; transcript_name "Eif4a1-208"; exon_number 1; exon_id "ENSMUSE00000836918.2"; level 2; transcript_support_level "2"; mgi_id "MGI:95303"; havana_gene "OTTMUSG00000005995.1"; havana_transcript "OTTMUST00000013422.1";
chr11	HAVANA	exon	69558848	69558937	0	-	.	gene_id "ENSMUSG00000059796.17"; transcript_id "ENSMUST00000128519.8"; gene_type "protein_coding"; gene_name "Eif4a1"; transcript_type "retained_intron"; transcript_name "Eif4a1-204"; exon_number 8; exon_id "ENSMUSE00001304322.2"; level 2; transcript_support_level "2"; mgi_id "MGI:95303"; havana_gene "OTTMUSG00000005995.1"; havana_transcript "OTTMUST00000071765.1";
chr11	HAVANA	exon	69558848	69558937	0	-	.	gene_id "ENSMUSG00000059796.17"; transcript_id "ENSMUST00000163666.3"; gene_type "protein_coding"; gene_name "Eif4a1"; transcript_type "protein_coding"; transcript_name "Eif4a1-213"; exon_number 9; exon_id "ENSMUSE00001240588.2"; level 2; protein_id "ENSMUSP00000127034.3"; transcript_support_level "1"; mgi_id "MGI:95303"; tag "basic"; tag "Ensembl_canonical"; tag "GENCODE_Primary"; tag "appris_principal_1"; tag "CCDS"; ccdsid "CCDS24904.1"; havana_gene "OTTMUSG00000005995.1"; havana_transcript "OTTMUST00000013412.1";
chr11	HAVANA	CDS	69558848	69558937	0	-	0	gene_id "ENSMUSG00000059796.17"; transcript_id "ENSMUST00000163666.3"; gene_type "protein_coding"; gene_name "Eif4a1"; transcript_type "protein_coding"; transcript_name "Eif4a1-213"; exon_number 9; exon_id "ENSMUSE00001240588.2"; level 2; protein_id "ENSMUSP00000127034.3"; transcript_support_level "1"; mgi_id "MGI:95303"; tag "basic"; tag "Ensembl_canonical"; tag "GENCODE_Primary"; tag "appris_principal_1"; tag "CCDS"; ccdsid "CCDS24904.1"; havana_gene "OTTMUSG00000005995.1"; havana_transcript "OTTMUST00000013412.1";
chr11	HAVANA	exon	69558848	69558937	0	-	.	gene_id "ENSMUSG00000059796.17"; transcript_id "ENSMUST00000123995.8"; gene_type "protein_coding"; gene_name "Eif4a1"; transcript_type "retained_intron"; transcript_name "Eif4a1-202"; exon_number 5; exon_id "ENSMUSE00001304322.2"; level 2; transcript_support_level "2"; mgi_id "MGI:95303"; havana_gene "OTTMUSG00000005995.1"; havana_transcript "OTTMUST00000013413.1";
chr11	HAVANA	exon	69559022	69559063	0	-	.	gene_id "ENSMUSG00000059796.17"; transcript_id "ENSMUST00000142348.2"; gene_type "protein_coding"; gene_name "Eif4a1"; transcript_type "protein_coding_CDS_not_defined"; transcript_name "Eif4a1-211"; exon_number 1; exon_id "ENSMUSE00000840614.2"; level 2; transcript_support_level "3"; mgi_id "MGI:95303"; havana_gene "OTTMUSG00000005995.1"; havana_transcript "OTTMUST00000013421.1";
chr11	HAVANA	exon	69559022	69559115	0	-	.	gene_id "ENSMUSG00000059796.17"; transcript_id "ENSMUST00000133067.2"; gene_type "protein_coding"; gene_name "Eif4a1"; transcript_type "protein_coding_CDS_not_defined"; transcript_name "Eif4a1-206"; exon_number 1; exon_id "ENSMUSE00000756369.2"; level 2; transcript_support_level "2"; mgi_id "MGI:95303"; havana_gene "OTTMUSG00000005995.1"; havana_transcript "OTTMUST00000013420.1";
chr11	HAVANA	exon	69559022	69559159	0	-	.	gene_id "ENSMUSG00000059796.17"; transcript_id "ENSMUST00000163666.3"; gene_type "protein_coding"; gene_name "Eif4a1"; transcript_type "protein_coding"; transcript_name "Eif4a1-213"; exon_number 8; exon_id "ENSMUSE00000984382.2"; level 2; protein_id "ENSMUSP00000127034.3"; transcript_support_level "1"; mgi_id "MGI:95303"; tag "basic"; tag "Ensembl_canonical"; tag "GENCODE_Primary"; tag "appris_principal_1"; tag "CCDS"; ccdsid "CCDS24904.1"; havana_gene "OTTMUSG00000005995.1"; havana_transcript "OTTMUST00000013412.1";
chr11	HAVANA	CDS	69559022	69559159	0	-	0	gene_id "ENSMUSG00000059796.17"; transcript_id "ENSMUST00000163666.3"; gene_type "protein_coding"; gene_name "Eif4a1"; transcript_type "protein_coding"; transcript_name "Eif4a1-213"; exon_number 8; exon_id "ENSMUSE00000984382.2"; level 2; protein_id "ENSMUSP00000127034.3"; transcript_support_level "1"; mgi_id "MGI:95303"; tag "basic"; tag "Ensembl_canonical"; tag "GENCODE_Primary"; tag "appris_principal_1"; tag "CCDS"; ccdsid "CCDS24904.1"; havana_gene "OTTMUSG00000005995.1"; havana_transcript "OTTMUST00000013412.1";
chr11	HAVANA	exon	69559022	69559374	0	-	.	gene_id "ENSMUSG00000059796.17"; transcript_id "ENSMUST00000128519.8"; gene_type "protein_coding"; gene_name "Eif4a1"; transcript_type "retained_intron"; transcript_name "Eif4a1-204"; exon_number 7; exon_id "ENSMUSE00000755408.2"; level 2; transcript_support_level "2"; mgi_id "MGI:95303"; havana_gene "OTTMUSG00000005995.1"; havana_transcript "OTTMUST00000071765.1";
chr11	HAVANA	exon	69559022	69559579	0	-	.	gene_id "ENSMUSG00000059796.17"; transcript_id "ENSMUST00000123995.8"; gene_type "protein_coding"; gene_name "Eif4a1"; transcript_type "retained_intron"; transcript_name "Eif4a1-202"; exon_number 4; exon_id "ENSMUSE00000822751.2"; level 2; transcript_support_level "2"; mgi_id "MGI:95303"; havana_gene "OTTMUSG00000005995.1"; havana_transcript "OTTMUST00000013413.1";
chr11	HAVANA	exon	69559231	69559374	0	-	.	gene_id "ENSMUSG00000059796.17"; transcript_id "ENSMUST00000163666.3"; gene_type "protein_coding"; gene_name "Eif4a1"; transcript_type "protein_coding"; transcript_name "Eif4a1-213"; exon_number 7; exon_id "ENSMUSE00000651709.2"; level 2; protein_id "ENSMUSP00000127034.3"; transcript_support_level "1"; mgi_id "MGI:95303"; tag "basic"; tag "Ensembl_canonical"; tag "GENCODE_Primary"; tag "appris_principal_1"; tag "CCDS"; ccdsid "CCDS24904.1"; havana_gene "OTTMUSG00000005995.1"; havana_transcript "OTTMUST00000013412.1";
chr11	HAVANA	CDS	69559231	69559374	0	-	0	gene_id "ENSMUSG00000059796.17"; transcript_id "ENSMUST00000163666.3"; gene_type "protein_coding"; gene_name "Eif4a1"; transcript_type "protein_coding"; transcript_name "Eif4a1-213"; exon_number 7; exon_id "ENSMUSE00000651709.2"; level 2; protein_id "ENSMUSP00000127034.3"; transcript_support_level "1"; mgi_id "MGI:95303"; tag "basic"; tag "Ensembl_canonical"; tag "GENCODE_Primary"; tag "appris_principal_1"; tag "CCDS"; ccdsid "CCDS24904.1"; havana_gene "OTTMUSG00000005995.1"; havana_transcript "OTTMUST00000013412.1";
chr11	HAVANA	exon	69559308	69559374	0	-	.	gene_id "ENSMUSG00000059796.17"; transcript_id "ENSMUST00000102589.12"; gene_type "protein_coding"; gene_name "Eif4a1"; transcript_type "nonsense_mediated_decay"; transcript_name "Eif4a1-201"; exon_number 7; exon_id "ENSMUSE00000907363.3"; level 2; protein_id "ENSMUSP00000099649.6"; transcript_support_level "1"; mgi_id "MGI:95303"; havana_gene "OTTMUSG00000005995.1"; havana_transcript "OTTMUST00000111557.1";
chr11	HAVANA	UTR	69559308	69559374	0	-	.	gene_id "ENSMUSG00000059796.17"; transcript_id "ENSMUST00000102589.12"; gene_type "protein_coding"; gene_name "Eif4a1"; transcript_type "nonsense_mediated_decay"; transcript_name "Eif4a1-201"; exon_number 7; exon_id "ENSMUSE00000907363.3"; level 2; protein_id "ENSMUSP00000099649.6"; transcript_support_level "1"; mgi_id "MGI:95303"; havana_gene "OTTMUSG00000005995.1"; havana_transcript "OTTMUST00000111557.1";
chr11	HAVANA	transcript	69559308	69563249	0	-	.	gene_id "ENSMUSG00000059796.17"; transcript_id "ENSMUST00000102589.12"; gene_type "protein_coding"; gene_name "Eif4a1"; transcript_type "nonsense_mediated_decay"; transcript_name "Eif4a1-201"; level 2; protein_id "ENSMUSP00000099649.6"; transcript_support_level "1"; mgi_id "MGI:95303"; havana_gene "OTTMUSG00000005995.1"; havana_transcript "OTTMUST00000111557.1";
chr11	HAVANA	exon	69559470	69559579	0	-	.	gene_id "ENSMUSG00000059796.17"; transcript_id "ENSMUST00000128519.8"; gene_type "protein_coding"; gene_name "Eif4a1"; transcript_type "retained_intron"; transcript_name "Eif4a1-204"; exon_number 6; exon_id "ENSMUSE00001271042.2"; level 2; transcript_support_level "2"; mgi_id "MGI:95303"; havana_gene "OTTMUSG00000005995.1"; havana_transcript "OTTMUST00000071765.1";
chr11	HAVANA	exon	69559470	69559579	0	-	.	gene_id "ENSMUSG00000059796.17"; transcript_id "ENSMUST00000163666.3"; gene_type "protein_coding"; gene_name "Eif4a1"; transcript_type "protein_coding"; transcript_name "Eif4a1-213"; exon_number 6; exon_id "ENSMUSE00001310059.2"; level 2; protein_id "ENSMUSP00000127034.3"; transcript_support_level "1"; mgi_id "MGI:95303"; tag "basic"; tag "Ensembl_canonical"; tag "GENCODE_Primary"; tag "appris_principal_1"; tag "CCDS"; ccdsid "CCDS24904.1"; havana_gene "OTTMUSG00000005995.1"; havana_transcript "OTTMUST00000013412.1";
chr11	HAVANA	CDS	69559470	69559579	0	-	2	gene_id "ENSMUSG00000059796.17"; transcript_id "ENSMUST00000163666.3"; gene_type "protein_coding"; gene_name "Eif4a1"; transcript_type "protein_coding"; transcript_name "Eif4a1-213"; exon_number 6; exon_id "ENSMUSE00001310059.2"; level 2; protein_id "ENSMUSP00000127034.3"; transcript_support_level "1"; mgi_id "MGI:95303"; tag "basic"; tag "Ensembl_canonical"; tag "GENCODE_Primary"; tag "appris_principal_1"; tag "CCDS"; ccdsid "CCDS24904.1"; havana_gene "OTTMUSG00000005995.1"; havana_transcript "OTTMUST00000013412.1";
chr11	HAVANA	exon	69559470	69559579	0	-	.	gene_id "ENSMUSG00000059796.17"; transcript_id "ENSMUST00000102589.12"; gene_type "protein_coding"; gene_name "Eif4a1"; transcript_type "nonsense_mediated_decay"; transcript_name "Eif4a1-201"; exon_number 6; exon_id "ENSMUSE00001271042.2"; level 2; protein_id "ENSMUSP00000099649.6"; transcript_support_level "1"; mgi_id "MGI:95303"; havana_gene "OTTMUSG00000005995.1"; havana_transcript "OTTMUST00000111557.1";
chr11	HAVANA	UTR	69559470	69559579	0	-	.	gene_id "ENSMUSG00000059796.17"; transcript_id "ENSMUST00000102589.12"; gene_type "protein_coding"; gene_name "Eif4a1"; transcript_type "nonsense_mediated_decay"; transcript_name "Eif4a1-201"; exon_number 6; exon_id "ENSMUSE00001271042.2"; level 2; protein_id "ENSMUSP00000099649.6"; transcript_support_level "1"; mgi_id "MGI:95303"; havana_gene "OTTMUSG00000005995.1"; havana_transcript "OTTMUST00000111557.1";
chr11	ENSEMBL	gene	69559678	69559821	0	-	.	gene_id "ENSMUSG00000089542.3"; gene_type "snoRNA"; gene_name "Gm25835"; level 3; mgi_id "MGI:5455612";
chr11	ENSEMBL	transcript	69559678	69559821	0	-	.	gene_id "ENSMUSG00000089542.3"; transcript_id "ENSMUST00000158917.3"; gene_type "snoRNA"; gene_name "Gm25835"; transcript_type "snoRNA"; transcript_name "Gm25835-201"; level 3; transcript_support_level "NA"; mgi_id "MGI:5455612"; tag "basic"; tag "Ensembl_canonical"; tag "GENCODE_Primary";
chr11	ENSEMBL	exon	69559678	69559821	0	-	.	gene_id "ENSMUSG00000089542.3"; transcript_id "ENSMUST00000158917.3"; gene_type "snoRNA"; gene_name "Gm25835"; transcript_type "snoRNA"; transcript_name "Gm25835-201"; exon_number 1; exon_id "ENSMUSE00000848052.2"; level 3; transcript_support_level "NA"; mgi_id "MGI:5455612"; tag "basic"; tag "Ensembl_canonical"; tag "GENCODE_Primary";
chr11	HAVANA	exon	69559904	69560072	0	-	.	gene_id "ENSMUSG00000059796.17"; transcript_id "ENSMUST00000128519.8"; gene_type "protein_coding"; gene_name "Eif4a1"; transcript_type "retained_intron"; transcript_name "Eif4a1-204"; exon_number 5; exon_id "ENSMUSE00001253283.2"; level 2; transcript_support_level "2"; mgi_id "MGI:95303"; havana_gene "OTTMUSG00000005995.1"; havana_transcript "OTTMUST00000071765.1";
chr11	HAVANA	exon	69559904	69560072	0	-	.	gene_id "ENSMUSG00000059796.17"; transcript_id "ENSMUST00000163666.3"; gene_type "protein_coding"; gene_name "Eif4a1"; transcript_type "protein_coding"; transcript_name "Eif4a1-213"; exon_number 5; exon_id "ENSMUSE00001307226.2"; level 2; protein_id "ENSMUSP00000127034.3"; transcript_support_level "1"; mgi_id "MGI:95303"; tag "basic"; tag "Ensembl_canonical"; tag "GENCODE_Primary"; tag "appris_principal_1"; tag "CCDS"; ccdsid "CCDS24904.1"; havana_gene "OTTMUSG00000005995.1"; havana_transcript "OTTMUST00000013412.1";
chr11	HAVANA	CDS	69559904	69560072	0	-	0	gene_id "ENSMUSG00000059796.17"; transcript_id "ENSMUST00000163666.3"; gene_type "protein_coding"; gene_name "Eif4a1"; transcript_type "protein_coding"; transcript_name "Eif4a1-213"; exon_number 5; exon_id "ENSMUSE00001307226.2"; level 2; protein_id "ENSMUSP00000127034.3"; transcript_support_level "1"; mgi_id "MGI:95303"; tag "basic"; tag "Ensembl_canonical"; tag "GENCODE_Primary"; tag "appris_principal_1"; tag "CCDS"; ccdsid "CCDS24904.1"; havana_gene "OTTMUSG00000005995.1"; havana_transcript "OTTMUST00000013412.1";
chr11	HAVANA	exon	69559904	69560072	0	-	.	gene_id "ENSMUSG00000059796.17"; transcript_id "ENSMUST00000102589.12"; gene_type "protein_coding"; gene_name "Eif4a1"; transcript_type "nonsense_mediated_decay"; transcript_name "Eif4a1-201"; exon_number 5; exon_id "ENSMUSE00001253283.2"; level 2; protein_id "ENSMUSP00000099649.6"; transcript_support_level "1"; mgi_id "MGI:95303"; havana_gene "OTTMUSG00000005995.1"; havana_transcript "OTTMUST00000111557.1";
chr11	HAVANA	UTR	69559904	69560072	0	-	.	gene_id "ENSMUSG00000059796.17"; transcript_id "ENSMUST00000102589.12"; gene_type "protein_coding"; gene_name "Eif4a1"; transcript_type "nonsense_mediated_decay"; transcript_name "Eif4a1-201"; exon_number 5; exon_id "ENSMUSE00001253283.2"; level 2; protein_id "ENSMUSP00000099649.6"; transcript_support_level "1"; mgi_id "MGI:95303"; havana_gene "OTTMUSG00000005995.1"; havana_transcript "OTTMUST00000111557.1";
chr11	HAVANA	exon	69559904	69561573	0	-	.	gene_id "ENSMUSG00000059796.17"; transcript_id "ENSMUST00000123995.8"; gene_type "protein_coding"; gene_name "Eif4a1"; transcript_type "retained_intron"; transcript_name "Eif4a1-202"; exon_number 3; exon_id "ENSMUSE00000763779.2"; level 2; transcript_support_level "2"; mgi_id "MGI:95303"; havana_gene "OTTMUSG00000005995.1"; havana_transcript "OTTMUST00000013413.1";
chr11	HAVANA	exon	69559981	69560072	0	-	.	gene_id "ENSMUSG00000059796.17"; transcript_id "ENSMUST00000139299.8"; gene_type "protein_coding"; gene_name "Eif4a1"; transcript_type "protein_coding_CDS_not_defined"; transcript_name "Eif4a1-207"; exon_number 4; exon_id "ENSMUSE00000832000.2"; level 2; transcript_support_level "3"; mgi_id "MGI:95303"; havana_gene "OTTMUSG00000005995.1"; havana_transcript "OTTMUST00000013417.1";
chr11	HAVANA	transcript	69559981	69563142	0	-	.	gene_id "ENSMUSG00000059796.17"; transcript_id "ENSMUST00000139299.8"; gene_type "protein_coding"; gene_name "Eif4a1"; transcript_type "protein_coding_CDS_not_defined"; transcript_name "Eif4a1-207"; level 2; transcript_support_level "3"; mgi_id "MGI:95303"; havana_gene "OTTMUSG00000005995.1"; havana_transcript "OTTMUST00000013417.1";
chr11	HAVANA	exon	69559989	69560072	0	-	.	gene_id "ENSMUSG00000059796.17"; transcript_id "ENSMUST00000140310.8"; gene_type "protein_coding"; gene_name "Eif4a1"; transcript_type "protein_coding_CDS_not_defined"; transcript_name "Eif4a1-209"; exon_number 3; exon_id "ENSMUSE00000828809.2"; level 2; transcript_support_level "2"; mgi_id "MGI:95303"; havana_gene "OTTMUSG00000005995.1"; havana_transcript "OTTMUST00000013418.1";
chr11	HAVANA	transcript	69559989	69561709	0	-	.	gene_id "ENSMUSG00000059796.17"; transcript_id "ENSMUST00000140310.8"; gene_type "protein_coding"; gene_name "Eif4a1"; transcript_type "protein_coding_CDS_not_defined"; transcript_name "Eif4a1-209"; level 2; transcript_support_level "2"; mgi_id "MGI:95303"; havana_gene "OTTMUSG00000005995.1"; havana_transcript "OTTMUST00000013418.1";
chr11	ENSEMBL	gene	69560461	69560604	0	-	.	gene_id "ENSMUSG00000119662.1"; gene_type "snoRNA"; gene_name "Gm22988"; level 3; mgi_id "MGI:5452765";
chr11	ENSEMBL	transcript	69560461	69560604	0	-	.	gene_id "ENSMUSG00000119662.1"; transcript_id "ENSMUST00000240191.1"; gene_type "snoRNA"; gene_name "Gm22988"; transcript_type "snoRNA"; transcript_name "Gm22988-201"; level 3; mgi_id "MGI:5452765"; tag "basic"; tag "Ensembl_canonical"; tag "GENCODE_Primary";
chr11	ENSEMBL	exon	69560461	69560604	0	-	.	gene_id "ENSMUSG00000119662.1"; transcript_id "ENSMUST00000240191.1"; gene_type "snoRNA"; gene_name "Gm22988"; transcript_type "snoRNA"; transcript_name "Gm22988-201"; exon_number 1; exon_id "ENSMUSE00011466938.2"; level 3; mgi_id "MGI:5452765"; tag "basic"; tag "Ensembl_canonical"; tag "GENCODE_Primary";
chr11	HAVANA	exon	69560959	69561098	0	-	.	gene_id "ENSMUSG00000059796.17"; transcript_id "ENSMUST00000128519.8"; gene_type "protein_coding"; gene_name "Eif4a1"; transcript_type "retained_intron"; transcript_name "Eif4a1-204"; exon_number 4; exon_id "ENSMUSE00001311121.2"; level 2; transcript_support_level "2"; mgi_id "MGI:95303"; havana_gene "OTTMUSG00000005995.1"; havana_transcript "OTTMUST00000071765.1";
chr11	HAVANA	exon	69560959	69561098	0	-	.	gene_id "ENSMUSG00000059796.17"; transcript_id "ENSMUST00000163666.3"; gene_type "protein_coding"; gene_name "Eif4a1"; transcript_type "protein_coding"; transcript_name "Eif4a1-213"; exon_number 4; exon_id "ENSMUSE00001287896.2"; level 2; protein_id "ENSMUSP00000127034.3"; transcript_support_level "1"; mgi_id "MGI:95303"; tag "basic"; tag "Ensembl_canonical"; tag "GENCODE_Primary"; tag "appris_principal_1"; tag "CCDS"; ccdsid "CCDS24904.1"; havana_gene "OTTMUSG00000005995.1"; havana_transcript "OTTMUST00000013412.1";
chr11	HAVANA	CDS	69560959	69561098	0	-	2	gene_id "ENSMUSG00000059796.17"; transcript_id "ENSMUST00000163666.3"; gene_type "protein_coding"; gene_name "Eif4a1"; transcript_type "protein_coding"; transcript_name "Eif4a1-213"; exon_number 4; exon_id "ENSMUSE00001287896.2"; level 2; protein_id "ENSMUSP00000127034.3"; transcript_support_level "1"; mgi_id "MGI:95303"; tag "basic"; tag "Ensembl_canonical"; tag "GENCODE_Primary"; tag "appris_principal_1"; tag "CCDS"; ccdsid "CCDS24904.1"; havana_gene "OTTMUSG00000005995.1"; havana_transcript "OTTMUST00000013412.1";
chr11	HAVANA	exon	69560959	69561098	0	-	.	gene_id "ENSMUSG00000059796.17"; transcript_id "ENSMUST00000102589.12"; gene_type "protein_coding"; gene_name "Eif4a1"; transcript_type "nonsense_mediated_decay"; transcript_name "Eif4a1-201"; exon_number 4; exon_id "ENSMUSE00001311121.2"; level 2; protein_id "ENSMUSP00000099649.6"; transcript_support_level "1"; mgi_id "MGI:95303"; havana_gene "OTTMUSG00000005995.1"; havana_transcript "OTTMUST00000111557.1";
chr11	HAVANA	UTR	69560959	69561098	0	-	.	gene_id "ENSMUSG00000059796.17"; transcript_id "ENSMUST00000102589.12"; gene_type "protein_coding"; gene_name "Eif4a1"; transcript_type "nonsense_mediated_decay"; transcript_name "Eif4a1-201"; exon_number 4; exon_id "ENSMUSE00001311121.2"; level 2; protein_id "ENSMUSP00000099649.6"; transcript_support_level "1"; mgi_id "MGI:95303"; havana_gene "OTTMUSG00000005995.1"; havana_transcript "OTTMUST00000111557.1";
chr11	HAVANA	exon	69560959	69561098	0	-	.	gene_id "ENSMUSG00000059796.17"; transcript_id "ENSMUST00000139299.8"; gene_type "protein_coding"; gene_name "Eif4a1"; transcript_type "protein_coding_CDS_not_defined"; transcript_name "Eif4a1-207"; exon_number 3; exon_id "ENSMUSE00001311121.2"; level 2; transcript_support_level "3"; mgi_id "MGI:95303"; havana_gene "OTTMUSG00000005995.1"; havana_transcript "OTTMUST00000013417.1";
chr11	HAVANA	exon	69560959	69561098	0	-	.	gene_id "ENSMUSG00000059796.17"; transcript_id "ENSMUST00000140310.8"; gene_type "protein_coding"; gene_name "Eif4a1"; transcript_type "protein_coding_CDS_not_defined"; transcript_name "Eif4a1-209"; exon_number 2; exon_id "ENSMUSE00001311121.2"; level 2; transcript_support_level "2"; mgi_id "MGI:95303"; havana_gene "OTTMUSG00000005995.1"; havana_transcript "OTTMUST00000013418.1";
chr11	HAVANA	exon	69560959	69561098	0	-	.	gene_id "ENSMUSG00000059796.17"; transcript_id "ENSMUST00000142214.8"; gene_type "protein_coding"; gene_name "Eif4a1"; transcript_type "protein_coding_CDS_not_defined"; transcript_name "Eif4a1-210"; exon_number 4; exon_id "ENSMUSE00001311121.2"; level 2; transcript_support_level "3"; mgi_id "MGI:95303"; havana_gene "OTTMUSG00000005995.1"; havana_transcript "OTTMUST00000013414.1";
chr11	HAVANA	transcript	69560959	69563141	0	-	.	gene_id "ENSMUSG00000059796.17"; transcript_id "ENSMUST00000142214.8"; gene_type "protein_coding"; gene_name "Eif4a1"; transcript_type "protein_coding_CDS_not_defined"; transcript_name "Eif4a1-210"; level 2; transcript_support_level "3"; mgi_id "MGI:95303"; havana_gene "OTTMUSG00000005995.1"; havana_transcript "OTTMUST00000013414.1";
chr11	HAVANA	exon	69561006	69561098	0	-	.	gene_id "ENSMUSG00000059796.17"; transcript_id "ENSMUST00000127677.8"; gene_type "protein_coding"; gene_name "Eif4a1"; transcript_type "protein_coding_CDS_not_defined"; transcript_name "Eif4a1-203"; exon_number 4; exon_id "ENSMUSE00000753619.2"; level 2; transcript_support_level "2"; mgi_id "MGI:95303"; havana_gene "OTTMUSG00000005995.1"; havana_transcript "OTTMUST00000013419.1";
chr11	HAVANA	transcript	69561006	69562556	0	-	.	gene_id "ENSMUSG00000059796.17"; transcript_id "ENSMUST00000127677.8"; gene_type "protein_coding"; gene_name "Eif4a1"; transcript_type "protein_coding_CDS_not_defined"; transcript_name "Eif4a1-203"; level 2; transcript_support_level "2"; mgi_id "MGI:95303"; havana_gene "OTTMUSG00000005995.1"; havana_transcript "OTTMUST00000013419.1";
chr11	HAVANA	exon	69561074	69561098	0	-	.	gene_id "ENSMUSG00000059796.17"; transcript_id "ENSMUST00000145289.2"; gene_type "protein_coding"; gene_name "Eif4a1"; transcript_type "retained_intron"; transcript_name "Eif4a1-212"; exon_number 3; exon_id "ENSMUSE00000795715.2"; level 2; transcript_support_level "1"; mgi_id "MGI:95303"; havana_gene "OTTMUSG00000005995.1"; havana_transcript "OTTMUST00000013415.1";
chr11	HAVANA	transcript	69561074	69562048	0	-	.	gene_id "ENSMUSG00000059796.17"; transcript_id "ENSMUST00000145289.2"; gene_type "protein_coding"; gene_name "Eif4a1"; transcript_type "retained_intron"; transcript_name "Eif4a1-212"; level 2; transcript_support_level "1"; mgi_id "MGI:95303"; havana_gene "OTTMUSG00000005995.1"; havana_transcript "OTTMUST00000013415.1";
chr11	HAVANA	exon	69561295	69561573	0	-	.	gene_id "ENSMUSG00000059796.17"; transcript_id "ENSMUST00000129295.2"; gene_type "protein_coding"; gene_name "Eif4a1"; transcript_type "retained_intron"; transcript_name "Eif4a1-205"; exon_number 2; exon_id "ENSMUSE00000756653.2"; level 2; transcript_support_level "2"; mgi_id "MGI:95303"; havana_gene "OTTMUSG00000005995.1"; havana_transcript "OTTMUST00000013416.1";
chr11	HAVANA	transcript	69561295	69562276	0	-	.	gene_id "ENSMUSG00000059796.17"; transcript_id "ENSMUST00000129295.2"; gene_type "protein_coding"; gene_name "Eif4a1"; transcript_type "retained_intron"; transcript_name "Eif4a1-205"; level 2; transcript_support_level "2"; mgi_id "MGI:95303"; havana_gene "OTTMUSG00000005995.1"; havana_transcript "OTTMUST00000013416.1";
chr11	HAVANA	UTR	69561441	69561571	0	-	.	gene_id "ENSMUSG00000059796.17"; transcript_id "ENSMUST00000102589.12"; gene_type "protein_coding"; gene_name "Eif4a1"; transcript_type "nonsense_mediated_decay"; transcript_name "Eif4a1-201"; exon_number 3; exon_id "ENSMUSE00001225771.2"; level 2; protein_id "ENSMUSP00000099649.6"; transcript_support_level "1"; mgi_id "MGI:95303"; havana_gene "OTTMUSG00000005995.1"; havana_transcript "OTTMUST00000111557.1";
chr11	HAVANA	exon	69561441	69561573	0	-	.	gene_id "ENSMUSG00000059796.17"; transcript_id "ENSMUST00000128519.8"; gene_type "protein_coding"; gene_name "Eif4a1"; transcript_type "retained_intron"; transcript_name "Eif4a1-204"; exon_number 3; exon_id "ENSMUSE00001264464.2"; level 2; transcript_support_level "2"; mgi_id "MGI:95303"; havana_gene "OTTMUSG00000005995.1"; havana_transcript "OTTMUST00000071765.1";
chr11	HAVANA	exon	69561441	69561573	0	-	.	gene_id "ENSMUSG00000059796.17"; transcript_id "ENSMUST00000163666.3"; gene_type "protein_coding"; gene_name "Eif4a1"; transcript_type "protein_coding"; transcript_name "Eif4a1-213"; exon_number 3; exon_id "ENSMUSE00001229574.2"; level 2; protein_id "ENSMUSP00000127034.3"; transcript_support_level "1"; mgi_id "MGI:95303"; tag "basic"; tag "Ensembl_canonical"; tag "GENCODE_Primary"; tag "appris_principal_1"; tag "CCDS"; ccdsid "CCDS24904.1"; havana_gene "OTTMUSG00000005995.1"; havana_transcript "OTTMUST00000013412.1";
chr11	HAVANA	CDS	69561441	69561573	0	-	0	gene_id "ENSMUSG00000059796.17"; transcript_id "ENSMUST00000163666.3"; gene_type "protein_coding"; gene_name "Eif4a1"; transcript_type "protein_coding"; transcript_name "Eif4a1-213"; exon_number 3; exon_id "ENSMUSE00001229574.2"; level 2; protein_id "ENSMUSP00000127034.3"; transcript_support_level "1"; mgi_id "MGI:95303"; tag "basic"; tag "Ensembl_canonical"; tag "GENCODE_Primary"; tag "appris_principal_1"; tag "CCDS"; ccdsid "CCDS24904.1"; havana_gene "OTTMUSG00000005995.1"; havana_transcript "OTTMUST00000013412.1";
chr11	HAVANA	exon	69561441	69561573	0	-	.	gene_id "ENSMUSG00000059796.17"; transcript_id "ENSMUST00000102589.12"; gene_type "protein_coding"; gene_name "Eif4a1"; transcript_type "nonsense_mediated_decay"; transcript_name "Eif4a1-201"; exon_number 3; exon_id "ENSMUSE00001225771.2"; level 2; protein_id "ENSMUSP00000099649.6"; transcript_support_level "1"; mgi_id "MGI:95303"; havana_gene "OTTMUSG00000005995.1"; havana_transcript "OTTMUST00000111557.1";
chr11	HAVANA	exon	69561441	69561573	0	-	.	gene_id "ENSMUSG00000059796.17"; transcript_id "ENSMUST00000139299.8"; gene_type "protein_coding"; gene_name "Eif4a1"; transcript_type "protein_coding_CDS_not_defined"; transcript_name "Eif4a1-207"; exon_number 2; exon_id "ENSMUSE00001264464.2"; level 2; transcript_support_level "3"; mgi_id "MGI:95303"; havana_gene "OTTMUSG00000005995.1"; havana_transcript "OTTMUST00000013417.1";
chr11	HAVANA	exon	69561441	69561573	0	-	.	gene_id "ENSMUSG00000059796.17"; transcript_id "ENSMUST00000142214.8"; gene_type "protein_coding"; gene_name "Eif4a1"; transcript_type "protein_coding_CDS_not_defined"; transcript_name "Eif4a1-210"; exon_number 3; exon_id "ENSMUSE00001264464.2"; level 2; transcript_support_level "3"; mgi_id "MGI:95303"; havana_gene "OTTMUSG00000005995.1"; havana_transcript "OTTMUST00000013414.1";
chr11	HAVANA	exon	69561441	69561573	0	-	.	gene_id "ENSMUSG00000059796.17"; transcript_id "ENSMUST00000127677.8"; gene_type "protein_coding"; gene_name "Eif4a1"; transcript_type "protein_coding_CDS_not_defined"; transcript_name "Eif4a1-203"; exon_number 3; exon_id "ENSMUSE00001264464.2"; level 2; transcript_support_level "2"; mgi_id "MGI:95303"; havana_gene "OTTMUSG00000005995.1"; havana_transcript "OTTMUST00000013419.1";
chr11	HAVANA	exon	69561441	69561573	0	-	.	gene_id "ENSMUSG00000059796.17"; transcript_id "ENSMUST00000145289.2"; gene_type "protein_coding"; gene_name "Eif4a1"; transcript_type "retained_intron"; transcript_name "Eif4a1-212"; exon_number 2; exon_id "ENSMUSE00001264464.2"; level 2; transcript_support_level "1"; mgi_id "MGI:95303"; havana_gene "OTTMUSG00000005995.1"; havana_transcript "OTTMUST00000013415.1";
chr11	HAVANA	exon	69561441	69561709	0	-	.	gene_id "ENSMUSG00000059796.17"; transcript_id "ENSMUST00000140310.8"; gene_type "protein_coding"; gene_name "Eif4a1"; transcript_type "protein_coding_CDS_not_defined"; transcript_name "Eif4a1-209"; exon_number 1; exon_id "ENSMUSE00000750978.2"; level 2; transcript_support_level "2"; mgi_id "MGI:95303"; havana_gene "OTTMUSG00000005995.1"; havana_transcript "OTTMUST00000013418.1";
chr11	HAVANA	stop_codon	69561569	69561571	0	-	0	gene_id "ENSMUSG00000059796.17"; transcript_id "ENSMUST00000102589.12"; gene_type "protein_coding"; gene_name "Eif4a1"; transcript_type "nonsense_mediated_decay"; transcript_name "Eif4a1-201"; exon_number 3; exon_id "ENSMUSE00001225771.2"; level 2; protein_id "ENSMUSP00000099649.6"; transcript_support_level "1"; mgi_id "MGI:95303"; havana_gene "OTTMUSG00000005995.1"; havana_transcript "OTTMUST00000111557.1";
chr11	HAVANA	CDS	69561572	69561573	0	-	2	gene_id "ENSMUSG00000059796.17"; transcript_id "ENSMUST00000102589.12"; gene_type "protein_coding"; gene_name "Eif4a1"; transcript_type "nonsense_mediated_decay"; transcript_name "Eif4a1-201"; exon_number 3; exon_id "ENSMUSE00001225771.2"; level 2; protein_id "ENSMUSP00000099649.6"; transcript_support_level "1"; mgi_id "MGI:95303"; havana_gene "OTTMUSG00000005995.1"; havana_transcript "OTTMUST00000111557.1";
chr11	HAVANA	exon	69561754	69561802	0	-	.	gene_id "ENSMUSG00000059796.17"; transcript_id "ENSMUST00000128519.8"; gene_type "protein_coding"; gene_name "Eif4a1"; transcript_type "retained_intron"; transcript_name "Eif4a1-204"; exon_number 2; exon_id "ENSMUSE00001291098.2"; level 2; transcript_support_level "2"; mgi_id "MGI:95303"; havana_gene "OTTMUSG00000005995.1"; havana_transcript "OTTMUST00000071765.1";
chr11	HAVANA	exon	69561754	69561802	0	-	.	gene_id "ENSMUSG00000059796.17"; transcript_id "ENSMUST00000163666.3"; gene_type "protein_coding"; gene_name "Eif4a1"; transcript_type "protein_coding"; transcript_name "Eif4a1-213"; exon_number 2; exon_id "ENSMUSE00001300265.2"; level 2; protein_id "ENSMUSP00000127034.3"; transcript_support_level "1"; mgi_id "MGI:95303"; tag "basic"; tag "Ensembl_canonical"; tag "GENCODE_Primary"; tag "appris_principal_1"; tag "CCDS"; ccdsid "CCDS24904.1"; havana_gene "OTTMUSG00000005995.1"; havana_transcript "OTTMUST00000013412.1";
chr11	HAVANA	CDS	69561754	69561802	0	-	1	gene_id "ENSMUSG00000059796.17"; transcript_id "ENSMUST00000163666.3"; gene_type "protein_coding"; gene_name "Eif4a1"; transcript_type "protein_coding"; transcript_name "Eif4a1-213"; exon_number 2; exon_id "ENSMUSE00001300265.2"; level 2; protein_id "ENSMUSP00000127034.3"; transcript_support_level "1"; mgi_id "MGI:95303"; tag "basic"; tag "Ensembl_canonical"; tag "GENCODE_Primary"; tag "appris_principal_1"; tag "CCDS"; ccdsid "CCDS24904.1"; havana_gene "OTTMUSG00000005995.1"; havana_transcript "OTTMUST00000013412.1";
chr11	HAVANA	exon	69561754	69561802	0	-	.	gene_id "ENSMUSG00000059796.17"; transcript_id "ENSMUST00000123995.8"; gene_type "protein_coding"; gene_name "Eif4a1"; transcript_type "retained_intron"; transcript_name "Eif4a1-202"; exon_number 2; exon_id "ENSMUSE00001291098.2"; level 2; transcript_support_level "2"; mgi_id "MGI:95303"; havana_gene "OTTMUSG00000005995.1"; havana_transcript "OTTMUST00000013413.1";
chr11	HAVANA	exon	69561754	69561802	0	-	.	gene_id "ENSMUSG00000059796.17"; transcript_id "ENSMUST00000102589.12"; gene_type "protein_coding"; gene_name "Eif4a1"; transcript_type "nonsense_mediated_decay"; transcript_name "Eif4a1-201"; exon_number 2; exon_id "ENSMUSE00001275428.2"; level 2; protein_id "ENSMUSP00000099649.6"; transcript_support_level "1"; mgi_id "MGI:95303"; havana_gene "OTTMUSG00000005995.1"; havana_transcript "OTTMUST00000111557.1";
chr11	HAVANA	CDS	69561754	69561802	0	-	0	gene_id "ENSMUSG00000059796.17"; transcript_id "ENSMUST00000102589.12"; gene_type "protein_coding"; gene_name "Eif4a1"; transcript_type "nonsense_mediated_decay"; transcript_name "Eif4a1-201"; exon_number 2; exon_id "ENSMUSE00001275428.2"; level 2; protein_id "ENSMUSP00000099649.6"; transcript_support_level "1"; mgi_id "MGI:95303"; havana_gene "OTTMUSG00000005995.1"; havana_transcript "OTTMUST00000111557.1";
chr11	HAVANA	exon	69561754	69561802	0	-	.	gene_id "ENSMUSG00000059796.17"; transcript_id "ENSMUST00000127677.8"; gene_type "protein_coding"; gene_name "Eif4a1"; transcript_type "protein_coding_CDS_not_defined"; transcript_name "Eif4a1-203"; exon_number 2; exon_id "ENSMUSE00001291098.2"; level 2; transcript_support_level "2"; mgi_id "MGI:95303"; havana_gene "OTTMUSG00000005995.1"; havana_transcript "OTTMUST00000013419.1";
chr11	HAVANA	exon	69561754	69561927	0	-	.	gene_id "ENSMUSG00000059796.17"; transcript_id "ENSMUST00000142214.8"; gene_type "protein_coding"; gene_name "Eif4a1"; transcript_type "protein_coding_CDS_not_defined"; transcript_name "Eif4a1-210"; exon_number 2; exon_id "ENSMUSE00000778673.2"; level 2; transcript_support_level "3"; mgi_id "MGI:95303"; havana_gene "OTTMUSG00000005995.1"; havana_transcript "OTTMUST00000013414.1";
chr11	HAVANA	exon	69561754	69562048	0	-	.	gene_id "ENSMUSG00000059796.17"; transcript_id "ENSMUST00000145289.2"; gene_type "protein_coding"; gene_name "Eif4a1"; transcript_type "retained_intron"; transcript_name "Eif4a1-212"; exon_number 1; exon_id "ENSMUSE00000749697.2"; level 2; transcript_support_level "1"; mgi_id "MGI:95303"; havana_gene "OTTMUSG00000005995.1"; havana_transcript "OTTMUST00000013415.1";
chr11	HAVANA	exon	69561754	69562276	0	-	.	gene_id "ENSMUSG00000059796.17"; transcript_id "ENSMUST00000129295.2"; gene_type "protein_coding"; gene_name "Eif4a1"; transcript_type "retained_intron"; transcript_name "Eif4a1-205"; exon_number 1; exon_id "ENSMUSE00000804832.2"; level 2; transcript_support_level "2"; mgi_id "MGI:95303"; havana_gene "OTTMUSG00000005995.1"; havana_transcript "OTTMUST00000013416.1";
chr11	HAVANA	exon	69562431	69562556	0	-	.	gene_id "ENSMUSG00000059796.17"; transcript_id "ENSMUST00000127677.8"; gene_type "protein_coding"; gene_name "Eif4a1"; transcript_type "protein_coding_CDS_not_defined"; transcript_name "Eif4a1-203"; exon_number 1; exon_id "ENSMUSE00000792036.2"; level 2; transcript_support_level "2"; mgi_id "MGI:95303"; havana_gene "OTTMUSG00000005995.1"; havana_transcript "OTTMUST00000013419.1";
chr11	HAVANA	CDS	69563105	69563127	0	-	0	gene_id "ENSMUSG00000059796.17"; transcript_id "ENSMUST00000163666.3"; gene_type "protein_coding"; gene_name "Eif4a1"; transcript_type "protein_coding"; transcript_name "Eif4a1-213"; exon_number 1; exon_id "ENSMUSE00001300512.2"; level 2; protein_id "ENSMUSP00000127034.3"; transcript_support_level "1"; mgi_id "MGI:95303"; tag "basic"; tag "Ensembl_canonical"; tag "GENCODE_Primary"; tag "appris_principal_1"; tag "CCDS"; ccdsid "CCDS24904.1"; havana_gene "OTTMUSG00000005995.1"; havana_transcript "OTTMUST00000013412.1";
chr11	HAVANA	exon	69563105	69563141	0	-	.	gene_id "ENSMUSG00000059796.17"; transcript_id "ENSMUST00000142214.8"; gene_type "protein_coding"; gene_name "Eif4a1"; transcript_type "protein_coding_CDS_not_defined"; transcript_name "Eif4a1-210"; exon_number 1; exon_id "ENSMUSE00000811649.2"; level 2; transcript_support_level "3"; mgi_id "MGI:95303"; havana_gene "OTTMUSG00000005995.1"; havana_transcript "OTTMUST00000013414.1";
chr11	HAVANA	exon	69563105	69563142	0	-	.	gene_id "ENSMUSG00000059796.17"; transcript_id "ENSMUST00000139299.8"; gene_type "protein_coding"; gene_name "Eif4a1"; transcript_type "protein_coding_CDS_not_defined"; transcript_name "Eif4a1-207"; exon_number 1; exon_id "ENSMUSE00000804606.2"; level 2; transcript_support_level "3"; mgi_id "MGI:95303"; havana_gene "OTTMUSG00000005995.1"; havana_transcript "OTTMUST00000013417.1";
chr11	HAVANA	exon	69563105	69563143	0	-	.	gene_id "ENSMUSG00000059796.17"; transcript_id "ENSMUST00000128519.8"; gene_type "protein_coding"; gene_name "Eif4a1"; transcript_type "retained_intron"; transcript_name "Eif4a1-204"; exon_number 1; exon_id "ENSMUSE00001269917.2"; level 2; transcript_support_level "2"; mgi_id "MGI:95303"; havana_gene "OTTMUSG00000005995.1"; havana_transcript "OTTMUST00000071765.1";
chr11	HAVANA	exon	69563105	69563143	0	-	.	gene_id "ENSMUSG00000059796.17"; transcript_id "ENSMUST00000163666.3"; gene_type "protein_coding"; gene_name "Eif4a1"; transcript_type "protein_coding"; transcript_name "Eif4a1-213"; exon_number 1; exon_id "ENSMUSE00001300512.2"; level 2; protein_id "ENSMUSP00000127034.3"; transcript_support_level "1"; mgi_id "MGI:95303"; tag "basic"; tag "Ensembl_canonical"; tag "GENCODE_Primary"; tag "appris_principal_1"; tag "CCDS"; ccdsid "CCDS24904.1"; havana_gene "OTTMUSG00000005995.1"; havana_transcript "OTTMUST00000013412.1";
chr11	HAVANA	exon	69563105	69563143	0	-	.	gene_id "ENSMUSG00000059796.17"; transcript_id "ENSMUST00000123995.8"; gene_type "protein_coding"; gene_name "Eif4a1"; transcript_type "retained_intron"; transcript_name "Eif4a1-202"; exon_number 1; exon_id "ENSMUSE00001269917.2"; level 2; transcript_support_level "2"; mgi_id "MGI:95303"; havana_gene "OTTMUSG00000005995.1"; havana_transcript "OTTMUST00000013413.1";
chr11	HAVANA	CDS	69563105	69563203	0	-	0	gene_id "ENSMUSG00000059796.17"; transcript_id "ENSMUST00000102589.12"; gene_type "protein_coding"; gene_name "Eif4a1"; transcript_type "nonsense_mediated_decay"; transcript_name "Eif4a1-201"; exon_number 1; exon_id "ENSMUSE00000828931.2"; level 2; protein_id "ENSMUSP00000099649.6"; transcript_support_level "1"; mgi_id "MGI:95303"; havana_gene "OTTMUSG00000005995.1"; havana_transcript "OTTMUST00000111557.1";
chr11	HAVANA	exon	69563105	69563249	0	-	.	gene_id "ENSMUSG00000059796.17"; transcript_id "ENSMUST00000102589.12"; gene_type "protein_coding"; gene_name "Eif4a1"; transcript_type "nonsense_mediated_decay"; transcript_name "Eif4a1-201"; exon_number 1; exon_id "ENSMUSE00000828931.2"; level 2; protein_id "ENSMUSP00000099649.6"; transcript_support_level "1"; mgi_id "MGI:95303"; havana_gene "OTTMUSG00000005995.1"; havana_transcript "OTTMUST00000111557.1";
chr11	HAVANA	start_codon	69563125	69563127	0	-	0	gene_id "ENSMUSG00000059796.17"; transcript_id "ENSMUST00000163666.3"; gene_type "protein_coding"; gene_name "Eif4a1"; transcript_type "protein_coding"; transcript_name "Eif4a1-213"; exon_number 1; exon_id "ENSMUSE00001300512.2"; level 2; protein_id "ENSMUSP00000127034.3"; transcript_support_level "1"; mgi_id "MGI:95303"; tag "basic"; tag "Ensembl_canonical"; tag "GENCODE_Primary"; tag "appris_principal_1"; tag "CCDS"; ccdsid "CCDS24904.1"; havana_gene "OTTMUSG00000005995.1"; havana_transcript "OTTMUST00000013412.1";
chr11	HAVANA	UTR	69563128	69563143	0	-	.	gene_id "ENSMUSG00000059796.17"; transcript_id "ENSMUST00000163666.3"; gene_type "protein_coding"; gene_name "Eif4a1"; transcript_type "protein_coding"; transcript_name "Eif4a1-213"; exon_number 1; exon_id "ENSMUSE00001300512.2"; level 2; protein_id "ENSMUSP00000127034.3"; transcript_support_level "1"; mgi_id "MGI:95303"; tag "basic"; tag "Ensembl_canonical"; tag "GENCODE_Primary"; tag "appris_principal_1"; tag "CCDS"; ccdsid "CCDS24904.1"; havana_gene "OTTMUSG00000005995.1"; havana_transcript "OTTMUST00000013412.1";
chr11	HAVANA	start_codon	69563201	69563203	0	-	0	gene_id "ENSMUSG00000059796.17"; transcript_id "ENSMUST00000102589.12"; gene_type "protein_coding"; gene_name "Eif4a1"; transcript_type "nonsense_mediated_decay"; transcript_name "Eif4a1-201"; exon_number 1; exon_id "ENSMUSE00000828931.2"; level 2; protein_id "ENSMUSP00000099649.6"; transcript_support_level "1"; mgi_id "MGI:95303"; havana_gene "OTTMUSG00000005995.1"; havana_transcript "OTTMUST00000111557.1";
chr11	HAVANA	UTR	69563204	69563249	0	-	.	gene_id "ENSMUSG00000059796.17"; transcript_id "ENSMUST00000102589.12"; gene_type "protein_coding"; gene_name "Eif4a1"; transcript_type "nonsense_mediated_decay"; transcript_name "Eif4a1-201"; exon_number 1; exon_id "ENSMUSE00000828931.2"; level 2; protein_id "ENSMUSP00000099649.6"; transcript_support_level "1"; mgi_id "MGI:95303"; havana_gene "OTTMUSG00000005995.1"; havana_transcript "OTTMUST00000111557.1";
chr11	HAVANA	UTR	69563941	69564354	0	-	.	gene_id "ENSMUSG00000005204.13"; transcript_id "ENSMUST00000005336.9"; gene_type "protein_coding"; gene_name "Senp3"; transcript_type "protein_coding"; transcript_name "Senp3-201"; exon_number 11; exon_id "ENSMUSE00000770771.2"; level 2; protein_id "ENSMUSP00000005336.3"; transcript_support_level "1"; mgi_id "MGI:2158736"; tag "basic"; tag "Ensembl_canonical"; tag "GENCODE_Primary"; tag "appris_principal_1"; tag "CCDS"; ccdsid "CCDS24905.1"; havana_gene "OTTMUSG00000006011.1"; havana_transcript "OTTMUST00000013467.1";
chr11	HAVANA	exon	69563941	69564462	0	-	.	gene_id "ENSMUSG00000005204.13"; transcript_id "ENSMUST00000005336.9"; gene_type "protein_coding"; gene_name "Senp3"; transcript_type "protein_coding"; transcript_name "Senp3-201"; exon_number 11; exon_id "ENSMUSE00000770771.2"; level 2; protein_id "ENSMUSP00000005336.3"; transcript_support_level "1"; mgi_id "MGI:2158736"; tag "basic"; tag "Ensembl_canonical"; tag "GENCODE_Primary"; tag "appris_principal_1"; tag "CCDS"; ccdsid "CCDS24905.1"; havana_gene "OTTMUSG00000006011.1"; havana_transcript "OTTMUST00000013467.1";
chr11	HAVANA	transcript	69563941	69572672	0	-	.	gene_id "ENSMUSG00000005204.13"; transcript_id "ENSMUST00000005336.9"; gene_type "protein_coding"; gene_name "Senp3"; transcript_type "protein_coding"; transcript_name "Senp3-201"; level 2; protein_id "ENSMUSP00000005336.3"; transcript_support_level "1"; mgi_id "MGI:2158736"; tag "basic"; tag "Ensembl_canonical"; tag "GENCODE_Primary"; tag "appris_principal_1"; tag "CCDS"; ccdsid "CCDS24905.1"; havana_gene "OTTMUSG00000006011.1"; havana_transcript "OTTMUST00000013467.1";
chr11	HAVANA	gene	69563941	69572910	0	-	.	gene_id "ENSMUSG00000005204.13"; gene_type "protein_coding"; gene_name "Senp3"; level 2; mgi_id "MGI:2158736"; havana_gene "OTTMUSG00000006011.1";
chr11	HAVANA	exon	69563942	69564462	0	-	.	gene_id "ENSMUSG00000005204.13"; transcript_id "ENSMUST00000123084.8"; gene_type "protein_coding"; gene_name "Senp3"; transcript_type "retained_intron"; transcript_name "Senp3-203"; exon_number 4; exon_id "ENSMUSE00000803619.2"; level 2; transcript_support_level "2"; mgi_id "MGI:2158736"; havana_gene "OTTMUSG00000006011.1"; havana_transcript "OTTMUST00000081649.1";
chr11	HAVANA	transcript	69563942	69565802	0	-	.	gene_id "ENSMUSG00000005204.13"; transcript_id "ENSMUST00000123084.8"; gene_type "protein_coding"; gene_name "Senp3"; transcript_type "retained_intron"; transcript_name "Senp3-203"; level 2; transcript_support_level "2"; mgi_id "MGI:2158736"; havana_gene "OTTMUSG00000006011.1"; havana_transcript "OTTMUST00000081649.1";
chr11	HAVANA	UTR	69563947	69564354	0	-	.	gene_id "ENSMUSG00000005204.13"; transcript_id "ENSMUST00000066760.8"; gene_type "protein_coding"; gene_name "Senp3"; transcript_type "protein_coding"; transcript_name "Senp3-202"; exon_number 11; exon_id "ENSMUSE00000417737.2"; level 2; protein_id "ENSMUSP00000066581.2"; transcript_support_level "1"; mgi_id "MGI:2158736"; tag "alternative_5_UTR"; tag "basic"; tag "appris_principal_1"; tag "CCDS"; ccdsid "CCDS24905.1"; havana_gene "OTTMUSG00000006011.1"; havana_transcript "OTTMUST00000013468.1";
chr11	HAVANA	exon	69563947	69564462	0	-	.	gene_id "ENSMUSG00000005204.13"; transcript_id "ENSMUST00000066760.8"; gene_type "protein_coding"; gene_name "Senp3"; transcript_type "protein_coding"; transcript_name "Senp3-202"; exon_number 11; exon_id "ENSMUSE00000417737.2"; level 2; protein_id "ENSMUSP00000066581.2"; transcript_support_level "1"; mgi_id "MGI:2158736"; tag "alternative_5_UTR"; tag "basic"; tag "appris_principal_1"; tag "CCDS"; ccdsid "CCDS24905.1"; havana_gene "OTTMUSG00000006011.1"; havana_transcript "OTTMUST00000013468.1";
chr11	ENSEMBL_gcm37	exon	69563947	69564462	0.109496709870236	-	.	gene_id "ENSMUSG00000005204.13"; transcript_id "ENSMUSG00000005204.13_tx_2"; exon_id "chr11_69563947_69564462_-"; exonnum "12"; txlen "2442";
chr11	HAVANA	transcript	69563947	69572910	0	-	.	gene_id "ENSMUSG00000005204.13"; transcript_id "ENSMUST00000066760.8"; gene_type "protein_coding"; gene_name "Senp3"; transcript_type "protein_coding"; transcript_name "Senp3-202"; level 2; protein_id "ENSMUSP00000066581.2"; transcript_support_level "1"; mgi_id "MGI:2158736"; tag "alternative_5_UTR"; tag "basic"; tag "appris_principal_1"; tag "CCDS"; ccdsid "CCDS24905.1"; havana_gene "OTTMUSG00000006011.1"; havana_transcript "OTTMUST00000013468.1";
chr11	HAVANA	exon	69564101	69564462	0	-	.	gene_id "ENSMUSG00000005204.13"; transcript_id "ENSMUST00000153516.8"; gene_type "protein_coding"; gene_name "Senp3"; transcript_type "retained_intron"; transcript_name "Senp3-209"; exon_number 6; exon_id "ENSMUSE00000730765.2"; level 2; transcript_support_level "2"; mgi_id "MGI:2158736"; havana_gene "OTTMUSG00000006011.1"; havana_transcript "OTTMUST00000081646.1";
chr11	HAVANA	transcript	69564101	69568945	0	-	.	gene_id "ENSMUSG00000005204.13"; transcript_id "ENSMUST00000153516.8"; gene_type "protein_coding"; gene_name "Senp3"; transcript_type "retained_intron"; transcript_name "Senp3-209"; level 2; transcript_support_level "2"; mgi_id "MGI:2158736"; havana_gene "OTTMUSG00000006011.1"; havana_transcript "OTTMUST00000081646.1";
chr11	HAVANA	UTR	69564167	69564354	0	-	.	gene_id "ENSMUSG00000005204.13"; transcript_id "ENSMUST00000134942.2"; gene_type "protein_coding"; gene_name "Senp3"; transcript_type "protein_coding"; transcript_name "Senp3-206"; exon_number 6; exon_id "ENSMUSE00000736182.2"; level 2; protein_id "ENSMUSP00000114791.2"; transcript_support_level "3"; mgi_id "MGI:2158736"; tag "mRNA_start_NF"; tag "cds_start_NF"; havana_gene "OTTMUSG00000006011.1"; havana_transcript "OTTMUST00000013469.1";
chr11	HAVANA	exon	69564167	69564462	0	-	.	gene_id "ENSMUSG00000005204.13"; transcript_id "ENSMUST00000134942.2"; gene_type "protein_coding"; gene_name "Senp3"; transcript_type "protein_coding"; transcript_name "Senp3-206"; exon_number 6; exon_id "ENSMUSE00000736182.2"; level 2; protein_id "ENSMUSP00000114791.2"; transcript_support_level "3"; mgi_id "MGI:2158736"; tag "mRNA_start_NF"; tag "cds_start_NF"; havana_gene "OTTMUSG00000006011.1"; havana_transcript "OTTMUST00000013469.1";
chr11	HAVANA	transcript	69564167	69569513	0	-	.	gene_id "ENSMUSG00000005204.13"; transcript_id "ENSMUST00000134942.2"; gene_type "protein_coding"; gene_name "Senp3"; transcript_type "protein_coding"; transcript_name "Senp3-206"; level 2; protein_id "ENSMUSP00000114791.2"; transcript_support_level "3"; mgi_id "MGI:2158736"; tag "mRNA_start_NF"; tag "cds_start_NF"; havana_gene "OTTMUSG00000006011.1"; havana_transcript "OTTMUST00000013469.1";
chr11	HAVANA	stop_codon	69564352	69564354	0	-	0	gene_id "ENSMUSG00000005204.13"; transcript_id "ENSMUST00000005336.9"; gene_type "protein_coding"; gene_name "Senp3"; transcript_type "protein_coding"; transcript_name "Senp3-201"; exon_number 11; exon_id "ENSMUSE00000770771.2"; level 2; protein_id "ENSMUSP00000005336.3"; transcript_support_level "1"; mgi_id "MGI:2158736"; tag "basic"; tag "Ensembl_canonical"; tag "GENCODE_Primary"; tag "appris_principal_1"; tag "CCDS"; ccdsid "CCDS24905.1"; havana_gene "OTTMUSG00000006011.1"; havana_transcript "OTTMUST00000013467.1";
chr11	HAVANA	stop_codon	69564352	69564354	0	-	0	gene_id "ENSMUSG00000005204.13"; transcript_id "ENSMUST00000066760.8"; gene_type "protein_coding"; gene_name "Senp3"; transcript_type "protein_coding"; transcript_name "Senp3-202"; exon_number 11; exon_id "ENSMUSE00000417737.2"; level 2; protein_id "ENSMUSP00000066581.2"; transcript_support_level "1"; mgi_id "MGI:2158736"; tag "alternative_5_UTR"; tag "basic"; tag "appris_principal_1"; tag "CCDS"; ccdsid "CCDS24905.1"; havana_gene "OTTMUSG00000006011.1"; havana_transcript "OTTMUST00000013468.1";
chr11	HAVANA	stop_codon	69564352	69564354	0	-	0	gene_id "ENSMUSG00000005204.13"; transcript_id "ENSMUST00000134942.2"; gene_type "protein_coding"; gene_name "Senp3"; transcript_type "protein_coding"; transcript_name "Senp3-206"; exon_number 6; exon_id "ENSMUSE00000736182.2"; level 2; protein_id "ENSMUSP00000114791.2"; transcript_support_level "3"; mgi_id "MGI:2158736"; tag "mRNA_start_NF"; tag "cds_start_NF"; havana_gene "OTTMUSG00000006011.1"; havana_transcript "OTTMUST00000013469.1";
chr11	HAVANA	CDS	69564355	69564462	0	-	0	gene_id "ENSMUSG00000005204.13"; transcript_id "ENSMUST00000005336.9"; gene_type "protein_coding"; gene_name "Senp3"; transcript_type "protein_coding"; transcript_name "Senp3-201"; exon_number 11; exon_id "ENSMUSE00000770771.2"; level 2; protein_id "ENSMUSP00000005336.3"; transcript_support_level "1"; mgi_id "MGI:2158736"; tag "basic"; tag "Ensembl_canonical"; tag "GENCODE_Primary"; tag "appris_principal_1"; tag "CCDS"; ccdsid "CCDS24905.1"; havana_gene "OTTMUSG00000006011.1"; havana_transcript "OTTMUST00000013467.1";
chr11	HAVANA	CDS	69564355	69564462	0	-	0	gene_id "ENSMUSG00000005204.13"; transcript_id "ENSMUST00000066760.8"; gene_type "protein_coding"; gene_name "Senp3"; transcript_type "protein_coding"; transcript_name "Senp3-202"; exon_number 11; exon_id "ENSMUSE00000417737.2"; level 2; protein_id "ENSMUSP00000066581.2"; transcript_support_level "1"; mgi_id "MGI:2158736"; tag "alternative_5_UTR"; tag "basic"; tag "appris_principal_1"; tag "CCDS"; ccdsid "CCDS24905.1"; havana_gene "OTTMUSG00000006011.1"; havana_transcript "OTTMUST00000013468.1";
chr11	HAVANA	CDS	69564355	69564462	0	-	0	gene_id "ENSMUSG00000005204.13"; transcript_id "ENSMUST00000134942.2"; gene_type "protein_coding"; gene_name "Senp3"; transcript_type "protein_coding"; transcript_name "Senp3-206"; exon_number 6; exon_id "ENSMUSE00000736182.2"; level 2; protein_id "ENSMUSP00000114791.2"; transcript_support_level "3"; mgi_id "MGI:2158736"; tag "mRNA_start_NF"; tag "cds_start_NF"; havana_gene "OTTMUSG00000006011.1"; havana_transcript "OTTMUST00000013469.1";
chr11	HAVANA	exon	69564779	69564923	0	-	.	gene_id "ENSMUSG00000005204.13"; transcript_id "ENSMUST00000142206.2"; gene_type "protein_coding"; gene_name "Senp3"; transcript_type "retained_intron"; transcript_name "Senp3-208"; exon_number 2; exon_id "ENSMUSE00000751212.2"; level 2; transcript_support_level "2"; mgi_id "MGI:2158736"; havana_gene "OTTMUSG00000006011.1"; havana_transcript "OTTMUST00000081650.1";
chr11	HAVANA	transcript	69564779	69565269	0	-	.	gene_id "ENSMUSG00000005204.13"; transcript_id "ENSMUST00000142206.2"; gene_type "protein_coding"; gene_name "Senp3"; transcript_type "retained_intron"; transcript_name "Senp3-208"; level 2; transcript_support_level "2"; mgi_id "MGI:2158736"; havana_gene "OTTMUSG00000006011.1"; havana_transcript "OTTMUST00000081650.1";
chr11	HAVANA	exon	69564873	69564923	0	-	.	gene_id "ENSMUSG00000005204.13"; transcript_id "ENSMUST00000005336.9"; gene_type "protein_coding"; gene_name "Senp3"; transcript_type "protein_coding"; transcript_name "Senp3-201"; exon_number 10; exon_id "ENSMUSE00001235831.2"; level 2; protein_id "ENSMUSP00000005336.3"; transcript_support_level "1"; mgi_id "MGI:2158736"; tag "basic"; tag "Ensembl_canonical"; tag "GENCODE_Primary"; tag "appris_principal_1"; tag "CCDS"; ccdsid "CCDS24905.1"; havana_gene "OTTMUSG00000006011.1"; havana_transcript "OTTMUST00000013467.1";
chr11	HAVANA	CDS	69564873	69564923	0	-	0	gene_id "ENSMUSG00000005204.13"; transcript_id "ENSMUST00000005336.9"; gene_type "protein_coding"; gene_name "Senp3"; transcript_type "protein_coding"; transcript_name "Senp3-201"; exon_number 10; exon_id "ENSMUSE00001235831.2"; level 2; protein_id "ENSMUSP00000005336.3"; transcript_support_level "1"; mgi_id "MGI:2158736"; tag "basic"; tag "Ensembl_canonical"; tag "GENCODE_Primary"; tag "appris_principal_1"; tag "CCDS"; ccdsid "CCDS24905.1"; havana_gene "OTTMUSG00000006011.1"; havana_transcript "OTTMUST00000013467.1";
chr11	HAVANA	exon	69564873	69564923	0	-	.	gene_id "ENSMUSG00000005204.13"; transcript_id "ENSMUST00000123084.8"; gene_type "protein_coding"; gene_name "Senp3"; transcript_type "retained_intron"; transcript_name "Senp3-203"; exon_number 3; exon_id "ENSMUSE00001285769.2"; level 2; transcript_support_level "2"; mgi_id "MGI:2158736"; havana_gene "OTTMUSG00000006011.1"; havana_transcript "OTTMUST00000081649.1";
chr11	HAVANA	exon	69564873	69564923	0	-	.	gene_id "ENSMUSG00000005204.13"; transcript_id "ENSMUST00000066760.8"; gene_type "protein_coding"; gene_name "Senp3"; transcript_type "protein_coding"; transcript_name "Senp3-202"; exon_number 10; exon_id "ENSMUSE00001235831.2"; level 2; protein_id "ENSMUSP00000066581.2"; transcript_support_level "1"; mgi_id "MGI:2158736"; tag "alternative_5_UTR"; tag "basic"; tag "appris_principal_1"; tag "CCDS"; ccdsid "CCDS24905.1"; havana_gene "OTTMUSG00000006011.1"; havana_transcript "OTTMUST00000013468.1";
chr11	HAVANA	CDS	69564873	69564923	0	-	0	gene_id "ENSMUSG00000005204.13"; transcript_id "ENSMUST00000066760.8"; gene_type "protein_coding"; gene_name "Senp3"; transcript_type "protein_coding"; transcript_name "Senp3-202"; exon_number 10; exon_id "ENSMUSE00001235831.2"; level 2; protein_id "ENSMUSP00000066581.2"; transcript_support_level "1"; mgi_id "MGI:2158736"; tag "alternative_5_UTR"; tag "basic"; tag "appris_principal_1"; tag "CCDS"; ccdsid "CCDS24905.1"; havana_gene "OTTMUSG00000006011.1"; havana_transcript "OTTMUST00000013468.1";
chr11	HAVANA	exon	69564873	69564923	0	-	.	gene_id "ENSMUSG00000005204.13"; transcript_id "ENSMUST00000153516.8"; gene_type "protein_coding"; gene_name "Senp3"; transcript_type "retained_intron"; transcript_name "Senp3-209"; exon_number 5; exon_id "ENSMUSE00001285769.2"; level 2; transcript_support_level "2"; mgi_id "MGI:2158736"; havana_gene "OTTMUSG00000006011.1"; havana_transcript "OTTMUST00000081646.1";
chr11	HAVANA	exon	69564873	69564923	0	-	.	gene_id "ENSMUSG00000005204.13"; transcript_id "ENSMUST00000134942.2"; gene_type "protein_coding"; gene_name "Senp3"; transcript_type "protein_coding"; transcript_name "Senp3-206"; exon_number 5; exon_id "ENSMUSE00001235831.2"; level 2; protein_id "ENSMUSP00000114791.2"; transcript_support_level "3"; mgi_id "MGI:2158736"; tag "mRNA_start_NF"; tag "cds_start_NF"; havana_gene "OTTMUSG00000006011.1"; havana_transcript "OTTMUST00000013469.1";
chr11	HAVANA	CDS	69564873	69564923	0	-	0	gene_id "ENSMUSG00000005204.13"; transcript_id "ENSMUST00000134942.2"; gene_type "protein_coding"; gene_name "Senp3"; transcript_type "protein_coding"; transcript_name "Senp3-206"; exon_number 5; exon_id "ENSMUSE00001235831.2"; level 2; protein_id "ENSMUSP00000114791.2"; transcript_support_level "3"; mgi_id "MGI:2158736"; tag "mRNA_start_NF"; tag "cds_start_NF"; havana_gene "OTTMUSG00000006011.1"; havana_transcript "OTTMUST00000013469.1";
chr11	ENSEMBL_gcm37	exon	69564873	69564923	0.109496709870236	-	.	gene_id "ENSMUSG00000005204.13"; transcript_id "ENSMUSG00000005204.13_tx_2"; exon_id "chr11_69564873_69564923_-"; exonnum "11"; txlen "2442";
chr11	HAVANA	exon	69565028	69565111	0	-	.	gene_id "ENSMUSG00000005204.13"; transcript_id "ENSMUST00000005336.9"; gene_type "protein_coding"; gene_name "Senp3"; transcript_type "protein_coding"; transcript_name "Senp3-201"; exon_number 9; exon_id "ENSMUSE00001213269.2"; level 2; protein_id "ENSMUSP00000005336.3"; transcript_support_level "1"; mgi_id "MGI:2158736"; tag "basic"; tag "Ensembl_canonical"; tag "GENCODE_Primary"; tag "appris_principal_1"; tag "CCDS"; ccdsid "CCDS24905.1"; havana_gene "OTTMUSG00000006011.1"; havana_transcript "OTTMUST00000013467.1";
chr11	HAVANA	CDS	69565028	69565111	0	-	0	gene_id "ENSMUSG00000005204.13"; transcript_id "ENSMUST00000005336.9"; gene_type "protein_coding"; gene_name "Senp3"; transcript_type "protein_coding"; transcript_name "Senp3-201"; exon_number 9; exon_id "ENSMUSE00001213269.2"; level 2; protein_id "ENSMUSP00000005336.3"; transcript_support_level "1"; mgi_id "MGI:2158736"; tag "basic"; tag "Ensembl_canonical"; tag "GENCODE_Primary"; tag "appris_principal_1"; tag "CCDS"; ccdsid "CCDS24905.1"; havana_gene "OTTMUSG00000006011.1"; havana_transcript "OTTMUST00000013467.1";
chr11	HAVANA	exon	69565028	69565111	0	-	.	gene_id "ENSMUSG00000005204.13"; transcript_id "ENSMUST00000123084.8"; gene_type "protein_coding"; gene_name "Senp3"; transcript_type "retained_intron"; transcript_name "Senp3-203"; exon_number 2; exon_id "ENSMUSE00001241140.2"; level 2; transcript_support_level "2"; mgi_id "MGI:2158736"; havana_gene "OTTMUSG00000006011.1"; havana_transcript "OTTMUST00000081649.1";
chr11	HAVANA	exon	69565028	69565111	0	-	.	gene_id "ENSMUSG00000005204.13"; transcript_id "ENSMUST00000066760.8"; gene_type "protein_coding"; gene_name "Senp3"; transcript_type "protein_coding"; transcript_name "Senp3-202"; exon_number 9; exon_id "ENSMUSE00001213269.2"; level 2; protein_id "ENSMUSP00000066581.2"; transcript_support_level "1"; mgi_id "MGI:2158736"; tag "alternative_5_UTR"; tag "basic"; tag "appris_principal_1"; tag "CCDS"; ccdsid "CCDS24905.1"; havana_gene "OTTMUSG00000006011.1"; havana_transcript "OTTMUST00000013468.1";
chr11	HAVANA	CDS	69565028	69565111	0	-	0	gene_id "ENSMUSG00000005204.13"; transcript_id "ENSMUST00000066760.8"; gene_type "protein_coding"; gene_name "Senp3"; transcript_type "protein_coding"; transcript_name "Senp3-202"; exon_number 9; exon_id "ENSMUSE00001213269.2"; level 2; protein_id "ENSMUSP00000066581.2"; transcript_support_level "1"; mgi_id "MGI:2158736"; tag "alternative_5_UTR"; tag "basic"; tag "appris_principal_1"; tag "CCDS"; ccdsid "CCDS24905.1"; havana_gene "OTTMUSG00000006011.1"; havana_transcript "OTTMUST00000013468.1";
chr11	HAVANA	exon	69565028	69565111	0	-	.	gene_id "ENSMUSG00000005204.13"; transcript_id "ENSMUST00000153516.8"; gene_type "protein_coding"; gene_name "Senp3"; transcript_type "retained_intron"; transcript_name "Senp3-209"; exon_number 4; exon_id "ENSMUSE00001241140.2"; level 2; transcript_support_level "2"; mgi_id "MGI:2158736"; havana_gene "OTTMUSG00000006011.1"; havana_transcript "OTTMUST00000081646.1";
chr11	HAVANA	exon	69565028	69565111	0	-	.	gene_id "ENSMUSG00000005204.13"; transcript_id "ENSMUST00000134942.2"; gene_type "protein_coding"; gene_name "Senp3"; transcript_type "protein_coding"; transcript_name "Senp3-206"; exon_number 4; exon_id "ENSMUSE00001213269.2"; level 2; protein_id "ENSMUSP00000114791.2"; transcript_support_level "3"; mgi_id "MGI:2158736"; tag "mRNA_start_NF"; tag "cds_start_NF"; havana_gene "OTTMUSG00000006011.1"; havana_transcript "OTTMUST00000013469.1";
chr11	HAVANA	CDS	69565028	69565111	0	-	0	gene_id "ENSMUSG00000005204.13"; transcript_id "ENSMUST00000134942.2"; gene_type "protein_coding"; gene_name "Senp3"; transcript_type "protein_coding"; transcript_name "Senp3-206"; exon_number 4; exon_id "ENSMUSE00001213269.2"; level 2; protein_id "ENSMUSP00000114791.2"; transcript_support_level "3"; mgi_id "MGI:2158736"; tag "mRNA_start_NF"; tag "cds_start_NF"; havana_gene "OTTMUSG00000006011.1"; havana_transcript "OTTMUST00000013469.1";
chr11	ENSEMBL_gcm37	exon	69565028	69565111	0.109496709870236	-	.	gene_id "ENSMUSG00000005204.13"; transcript_id "ENSMUSG00000005204.13_tx_2"; exon_id "chr11_69565028_69565111_-"; exonnum "10"; txlen "2442";
chr11	HAVANA	exon	69565028	69565269	0	-	.	gene_id "ENSMUSG00000005204.13"; transcript_id "ENSMUST00000142206.2"; gene_type "protein_coding"; gene_name "Senp3"; transcript_type "retained_intron"; transcript_name "Senp3-208"; exon_number 1; exon_id "ENSMUSE00000760242.2"; level 2; transcript_support_level "2"; mgi_id "MGI:2158736"; havana_gene "OTTMUSG00000006011.1"; havana_transcript "OTTMUST00000081650.1";
chr11	HAVANA	exon	69565059	69565111	0	-	.	gene_id "ENSMUSG00000005204.13"; transcript_id "ENSMUST00000135372.2"; gene_type "protein_coding"; gene_name "Senp3"; transcript_type "protein_coding_CDS_not_defined"; transcript_name "Senp3-207"; exon_number 3; exon_id "ENSMUSE00000807707.2"; level 2; transcript_support_level "3"; mgi_id "MGI:2158736"; havana_gene "OTTMUSG00000006011.1"; havana_transcript "OTTMUST00000081648.1";
chr11	HAVANA	transcript	69565059	69567773	0	-	.	gene_id "ENSMUSG00000005204.13"; transcript_id "ENSMUST00000135372.2"; gene_type "protein_coding"; gene_name "Senp3"; transcript_type "protein_coding_CDS_not_defined"; transcript_name "Senp3-207"; level 2; transcript_support_level "3"; mgi_id "MGI:2158736"; havana_gene "OTTMUSG00000006011.1"; havana_transcript "OTTMUST00000081648.1";
chr11	HAVANA	exon	69565295	69565432	0	-	.	gene_id "ENSMUSG00000005204.13"; transcript_id "ENSMUST00000005336.9"; gene_type "protein_coding"; gene_name "Senp3"; transcript_type "protein_coding"; transcript_name "Senp3-201"; exon_number 8; exon_id "ENSMUSE00001262441.2"; level 2; protein_id "ENSMUSP00000005336.3"; transcript_support_level "1"; mgi_id "MGI:2158736"; tag "basic"; tag "Ensembl_canonical"; tag "GENCODE_Primary"; tag "appris_principal_1"; tag "CCDS"; ccdsid "CCDS24905.1"; havana_gene "OTTMUSG00000006011.1"; havana_transcript "OTTMUST00000013467.1";
chr11	HAVANA	CDS	69565295	69565432	0	-	0	gene_id "ENSMUSG00000005204.13"; transcript_id "ENSMUST00000005336.9"; gene_type "protein_coding"; gene_name "Senp3"; transcript_type "protein_coding"; transcript_name "Senp3-201"; exon_number 8; exon_id "ENSMUSE00001262441.2"; level 2; protein_id "ENSMUSP00000005336.3"; transcript_support_level "1"; mgi_id "MGI:2158736"; tag "basic"; tag "Ensembl_canonical"; tag "GENCODE_Primary"; tag "appris_principal_1"; tag "CCDS"; ccdsid "CCDS24905.1"; havana_gene "OTTMUSG00000006011.1"; havana_transcript "OTTMUST00000013467.1";
chr11	HAVANA	exon	69565295	69565432	0	-	.	gene_id "ENSMUSG00000005204.13"; transcript_id "ENSMUST00000066760.8"; gene_type "protein_coding"; gene_name "Senp3"; transcript_type "protein_coding"; transcript_name "Senp3-202"; exon_number 8; exon_id "ENSMUSE00001262441.2"; level 2; protein_id "ENSMUSP00000066581.2"; transcript_support_level "1"; mgi_id "MGI:2158736"; tag "alternative_5_UTR"; tag "basic"; tag "appris_principal_1"; tag "CCDS"; ccdsid "CCDS24905.1"; havana_gene "OTTMUSG00000006011.1"; havana_transcript "OTTMUST00000013468.1";
chr11	HAVANA	CDS	69565295	69565432	0	-	0	gene_id "ENSMUSG00000005204.13"; transcript_id "ENSMUST00000066760.8"; gene_type "protein_coding"; gene_name "Senp3"; transcript_type "protein_coding"; transcript_name "Senp3-202"; exon_number 8; exon_id "ENSMUSE00001262441.2"; level 2; protein_id "ENSMUSP00000066581.2"; transcript_support_level "1"; mgi_id "MGI:2158736"; tag "alternative_5_UTR"; tag "basic"; tag "appris_principal_1"; tag "CCDS"; ccdsid "CCDS24905.1"; havana_gene "OTTMUSG00000006011.1"; havana_transcript "OTTMUST00000013468.1";
chr11	HAVANA	exon	69565295	69565432	0	-	.	gene_id "ENSMUSG00000005204.13"; transcript_id "ENSMUST00000153516.8"; gene_type "protein_coding"; gene_name "Senp3"; transcript_type "retained_intron"; transcript_name "Senp3-209"; exon_number 3; exon_id "ENSMUSE00001241179.2"; level 2; transcript_support_level "2"; mgi_id "MGI:2158736"; havana_gene "OTTMUSG00000006011.1"; havana_transcript "OTTMUST00000081646.1";
chr11	HAVANA	exon	69565295	69565432	0	-	.	gene_id "ENSMUSG00000005204.13"; transcript_id "ENSMUST00000134942.2"; gene_type "protein_coding"; gene_name "Senp3"; transcript_type "protein_coding"; transcript_name "Senp3-206"; exon_number 3; exon_id "ENSMUSE00001262441.2"; level 2; protein_id "ENSMUSP00000114791.2"; transcript_support_level "3"; mgi_id "MGI:2158736"; tag "mRNA_start_NF"; tag "cds_start_NF"; havana_gene "OTTMUSG00000006011.1"; havana_transcript "OTTMUST00000013469.1";
chr11	HAVANA	CDS	69565295	69565432	0	-	0	gene_id "ENSMUSG00000005204.13"; transcript_id "ENSMUST00000134942.2"; gene_type "protein_coding"; gene_name "Senp3"; transcript_type "protein_coding"; transcript_name "Senp3-206"; exon_number 3; exon_id "ENSMUSE00001262441.2"; level 2; protein_id "ENSMUSP00000114791.2"; transcript_support_level "3"; mgi_id "MGI:2158736"; tag "mRNA_start_NF"; tag "cds_start_NF"; havana_gene "OTTMUSG00000006011.1"; havana_transcript "OTTMUST00000013469.1";
chr11	HAVANA	exon	69565295	69565432	0	-	.	gene_id "ENSMUSG00000005204.13"; transcript_id "ENSMUST00000135372.2"; gene_type "protein_coding"; gene_name "Senp3"; transcript_type "protein_coding_CDS_not_defined"; transcript_name "Senp3-207"; exon_number 2; exon_id "ENSMUSE00001241179.2"; level 2; transcript_support_level "3"; mgi_id "MGI:2158736"; havana_gene "OTTMUSG00000006011.1"; havana_transcript "OTTMUST00000081648.1";
chr11	ENSEMBL_gcm37	exon	69565295	69565432	0.109496709870236	-	.	gene_id "ENSMUSG00000005204.13"; transcript_id "ENSMUSG00000005204.13_tx_2"; exon_id "chr11_69565295_69565432_-"; exonnum "9"; txlen "2442";
chr11	HAVANA	exon	69565295	69565802	0	-	.	gene_id "ENSMUSG00000005204.13"; transcript_id "ENSMUST00000123084.8"; gene_type "protein_coding"; gene_name "Senp3"; transcript_type "retained_intron"; transcript_name "Senp3-203"; exon_number 1; exon_id "ENSMUSE00000731971.2"; level 2; transcript_support_level "2"; mgi_id "MGI:2158736"; havana_gene "OTTMUSG00000006011.1"; havana_transcript "OTTMUST00000081649.1";
chr11	sragcm37_mid	exon	69565734	69565868	0.109496709870236	-	.	gene_id "ENSMUSG00000005204.13"; transcript_id "ENSMUSG00000005204.13_tx_2"; exon_id "chr11_69565734_69565868_-"; exonnum "8"; txlen "2442";
chr11	HAVANA	exon	69567448	69567773	0	-	.	gene_id "ENSMUSG00000005204.13"; transcript_id "ENSMUST00000135372.2"; gene_type "protein_coding"; gene_name "Senp3"; transcript_type "protein_coding_CDS_not_defined"; transcript_name "Senp3-207"; exon_number 1; exon_id "ENSMUSE00000756893.2"; level 2; transcript_support_level "3"; mgi_id "MGI:2158736"; havana_gene "OTTMUSG00000006011.1"; havana_transcript "OTTMUST00000081648.1";
chr11	HAVANA	exon	69567874	69567993	0	-	.	gene_id "ENSMUSG00000005204.13"; transcript_id "ENSMUST00000130440.2"; gene_type "protein_coding"; gene_name "Senp3"; transcript_type "retained_intron"; transcript_name "Senp3-205"; exon_number 2; exon_id "ENSMUSE00000795969.2"; level 2; transcript_support_level "5"; mgi_id "MGI:2158736"; havana_gene "OTTMUSG00000006011.1"; havana_transcript "OTTMUST00000081647.1";
chr11	HAVANA	transcript	69567874	69568839	0	-	.	gene_id "ENSMUSG00000005204.13"; transcript_id "ENSMUST00000130440.2"; gene_type "protein_coding"; gene_name "Senp3"; transcript_type "retained_intron"; transcript_name "Senp3-205"; level 2; transcript_support_level "5"; mgi_id "MGI:2158736"; havana_gene "OTTMUSG00000006011.1"; havana_transcript "OTTMUST00000081647.1";
chr11	HAVANA	exon	69567916	69567993	0	-	.	gene_id "ENSMUSG00000005204.13"; transcript_id "ENSMUST00000005336.9"; gene_type "protein_coding"; gene_name "Senp3"; transcript_type "protein_coding"; transcript_name "Senp3-201"; exon_number 7; exon_id "ENSMUSE00001218676.2"; level 2; protein_id "ENSMUSP00000005336.3"; transcript_support_level "1"; mgi_id "MGI:2158736"; tag "basic"; tag "Ensembl_canonical"; tag "GENCODE_Primary"; tag "appris_principal_1"; tag "CCDS"; ccdsid "CCDS24905.1"; havana_gene "OTTMUSG00000006011.1"; havana_transcript "OTTMUST00000013467.1";
chr11	HAVANA	CDS	69567916	69567993	0	-	0	gene_id "ENSMUSG00000005204.13"; transcript_id "ENSMUST00000005336.9"; gene_type "protein_coding"; gene_name "Senp3"; transcript_type "protein_coding"; transcript_name "Senp3-201"; exon_number 7; exon_id "ENSMUSE00001218676.2"; level 2; protein_id "ENSMUSP00000005336.3"; transcript_support_level "1"; mgi_id "MGI:2158736"; tag "basic"; tag "Ensembl_canonical"; tag "GENCODE_Primary"; tag "appris_principal_1"; tag "CCDS"; ccdsid "CCDS24905.1"; havana_gene "OTTMUSG00000006011.1"; havana_transcript "OTTMUST00000013467.1";
chr11	HAVANA	exon	69567916	69567993	0	-	.	gene_id "ENSMUSG00000005204.13"; transcript_id "ENSMUST00000066760.8"; gene_type "protein_coding"; gene_name "Senp3"; transcript_type "protein_coding"; transcript_name "Senp3-202"; exon_number 7; exon_id "ENSMUSE00001218676.2"; level 2; protein_id "ENSMUSP00000066581.2"; transcript_support_level "1"; mgi_id "MGI:2158736"; tag "alternative_5_UTR"; tag "basic"; tag "appris_principal_1"; tag "CCDS"; ccdsid "CCDS24905.1"; havana_gene "OTTMUSG00000006011.1"; havana_transcript "OTTMUST00000013468.1";
chr11	HAVANA	CDS	69567916	69567993	0	-	0	gene_id "ENSMUSG00000005204.13"; transcript_id "ENSMUST00000066760.8"; gene_type "protein_coding"; gene_name "Senp3"; transcript_type "protein_coding"; transcript_name "Senp3-202"; exon_number 7; exon_id "ENSMUSE00001218676.2"; level 2; protein_id "ENSMUSP00000066581.2"; transcript_support_level "1"; mgi_id "MGI:2158736"; tag "alternative_5_UTR"; tag "basic"; tag "appris_principal_1"; tag "CCDS"; ccdsid "CCDS24905.1"; havana_gene "OTTMUSG00000006011.1"; havana_transcript "OTTMUST00000013468.1";
chr11	HAVANA	exon	69567916	69567993	0	-	.	gene_id "ENSMUSG00000005204.13"; transcript_id "ENSMUST00000153516.8"; gene_type "protein_coding"; gene_name "Senp3"; transcript_type "retained_intron"; transcript_name "Senp3-209"; exon_number 2; exon_id "ENSMUSE00001278294.2"; level 2; transcript_support_level "2"; mgi_id "MGI:2158736"; havana_gene "OTTMUSG00000006011.1"; havana_transcript "OTTMUST00000081646.1";
chr11	ENSEMBL_gcm37	exon	69567916	69567993	0.109496709870236	-	.	gene_id "ENSMUSG00000005204.13"; transcript_id "ENSMUSG00000005204.13_tx_2"; exon_id "chr11_69567916_69567993_-"; exonnum "7"; txlen "2442";
chr11	HAVANA	exon	69568799	69568839	0	-	.	gene_id "ENSMUSG00000005204.13"; transcript_id "ENSMUST00000130440.2"; gene_type "protein_coding"; gene_name "Senp3"; transcript_type "retained_intron"; transcript_name "Senp3-205"; exon_number 1; exon_id "ENSMUSE00000808841.2"; level 2; transcript_support_level "5"; mgi_id "MGI:2158736"; havana_gene "OTTMUSG00000006011.1"; havana_transcript "OTTMUST00000081647.1";
chr11	HAVANA	exon	69568799	69568846	0	-	.	gene_id "ENSMUSG00000005204.13"; transcript_id "ENSMUST00000005336.9"; gene_type "protein_coding"; gene_name "Senp3"; transcript_type "protein_coding"; transcript_name "Senp3-201"; exon_number 6; exon_id "ENSMUSE00000111676.2"; level 2; protein_id "ENSMUSP00000005336.3"; transcript_support_level "1"; mgi_id "MGI:2158736"; tag "basic"; tag "Ensembl_canonical"; tag "GENCODE_Primary"; tag "appris_principal_1"; tag "CCDS"; ccdsid "CCDS24905.1"; havana_gene "OTTMUSG00000006011.1"; havana_transcript "OTTMUST00000013467.1";
chr11	HAVANA	CDS	69568799	69568846	0	-	0	gene_id "ENSMUSG00000005204.13"; transcript_id "ENSMUST00000005336.9"; gene_type "protein_coding"; gene_name "Senp3"; transcript_type "protein_coding"; transcript_name "Senp3-201"; exon_number 6; exon_id "ENSMUSE00000111676.2"; level 2; protein_id "ENSMUSP00000005336.3"; transcript_support_level "1"; mgi_id "MGI:2158736"; tag "basic"; tag "Ensembl_canonical"; tag "GENCODE_Primary"; tag "appris_principal_1"; tag "CCDS"; ccdsid "CCDS24905.1"; havana_gene "OTTMUSG00000006011.1"; havana_transcript "OTTMUST00000013467.1";
chr11	HAVANA	exon	69568799	69568846	0	-	.	gene_id "ENSMUSG00000005204.13"; transcript_id "ENSMUST00000066760.8"; gene_type "protein_coding"; gene_name "Senp3"; transcript_type "protein_coding"; transcript_name "Senp3-202"; exon_number 6; exon_id "ENSMUSE00000111676.2"; level 2; protein_id "ENSMUSP00000066581.2"; transcript_support_level "1"; mgi_id "MGI:2158736"; tag "alternative_5_UTR"; tag "basic"; tag "appris_principal_1"; tag "CCDS"; ccdsid "CCDS24905.1"; havana_gene "OTTMUSG00000006011.1"; havana_transcript "OTTMUST00000013468.1";
chr11	HAVANA	CDS	69568799	69568846	0	-	0	gene_id "ENSMUSG00000005204.13"; transcript_id "ENSMUST00000066760.8"; gene_type "protein_coding"; gene_name "Senp3"; transcript_type "protein_coding"; transcript_name "Senp3-202"; exon_number 6; exon_id "ENSMUSE00000111676.2"; level 2; protein_id "ENSMUSP00000066581.2"; transcript_support_level "1"; mgi_id "MGI:2158736"; tag "alternative_5_UTR"; tag "basic"; tag "appris_principal_1"; tag "CCDS"; ccdsid "CCDS24905.1"; havana_gene "OTTMUSG00000006011.1"; havana_transcript "OTTMUST00000013468.1";
chr11	ENSEMBL_gcm37	exon	69568799	69568846	0.109496709870236	-	.	gene_id "ENSMUSG00000005204.13"; transcript_id "ENSMUSG00000005204.13_tx_2"; exon_id "chr11_69568799_69568846_-"; exonnum "6"; txlen "2442";
chr11	HAVANA	exon	69568799	69568945	0	-	.	gene_id "ENSMUSG00000005204.13"; transcript_id "ENSMUST00000153516.8"; gene_type "protein_coding"; gene_name "Senp3"; transcript_type "retained_intron"; transcript_name "Senp3-209"; exon_number 1; exon_id "ENSMUSE00000763188.2"; level 2; transcript_support_level "2"; mgi_id "MGI:2158736"; havana_gene "OTTMUSG00000006011.1"; havana_transcript "OTTMUST00000081646.1";
chr11	HAVANA	exon	69568963	69569110	0	-	.	gene_id "ENSMUSG00000005204.13"; transcript_id "ENSMUST00000005336.9"; gene_type "protein_coding"; gene_name "Senp3"; transcript_type "protein_coding"; transcript_name "Senp3-201"; exon_number 5; exon_id "ENSMUSE00000111675.2"; level 2; protein_id "ENSMUSP00000005336.3"; transcript_support_level "1"; mgi_id "MGI:2158736"; tag "basic"; tag "Ensembl_canonical"; tag "GENCODE_Primary"; tag "appris_principal_1"; tag "CCDS"; ccdsid "CCDS24905.1"; havana_gene "OTTMUSG00000006011.1"; havana_transcript "OTTMUST00000013467.1";
chr11	HAVANA	CDS	69568963	69569110	0	-	1	gene_id "ENSMUSG00000005204.13"; transcript_id "ENSMUST00000005336.9"; gene_type "protein_coding"; gene_name "Senp3"; transcript_type "protein_coding"; transcript_name "Senp3-201"; exon_number 5; exon_id "ENSMUSE00000111675.2"; level 2; protein_id "ENSMUSP00000005336.3"; transcript_support_level "1"; mgi_id "MGI:2158736"; tag "basic"; tag "Ensembl_canonical"; tag "GENCODE_Primary"; tag "appris_principal_1"; tag "CCDS"; ccdsid "CCDS24905.1"; havana_gene "OTTMUSG00000006011.1"; havana_transcript "OTTMUST00000013467.1";
chr11	HAVANA	exon	69568963	69569110	0	-	.	gene_id "ENSMUSG00000005204.13"; transcript_id "ENSMUST00000066760.8"; gene_type "protein_coding"; gene_name "Senp3"; transcript_type "protein_coding"; transcript_name "Senp3-202"; exon_number 5; exon_id "ENSMUSE00000111675.2"; level 2; protein_id "ENSMUSP00000066581.2"; transcript_support_level "1"; mgi_id "MGI:2158736"; tag "alternative_5_UTR"; tag "basic"; tag "appris_principal_1"; tag "CCDS"; ccdsid "CCDS24905.1"; havana_gene "OTTMUSG00000006011.1"; havana_transcript "OTTMUST00000013468.1";
chr11	HAVANA	CDS	69568963	69569110	0	-	1	gene_id "ENSMUSG00000005204.13"; transcript_id "ENSMUST00000066760.8"; gene_type "protein_coding"; gene_name "Senp3"; transcript_type "protein_coding"; transcript_name "Senp3-202"; exon_number 5; exon_id "ENSMUSE00000111675.2"; level 2; protein_id "ENSMUSP00000066581.2"; transcript_support_level "1"; mgi_id "MGI:2158736"; tag "alternative_5_UTR"; tag "basic"; tag "appris_principal_1"; tag "CCDS"; ccdsid "CCDS24905.1"; havana_gene "OTTMUSG00000006011.1"; havana_transcript "OTTMUST00000013468.1";
chr11	ENSEMBL_gcm37	exon	69568963	69569110	0.109496709870236	-	.	gene_id "ENSMUSG00000005204.13"; transcript_id "ENSMUSG00000005204.13_tx_2"; exon_id "chr11_69568963_69569110_-"; exonnum "5"; txlen "2442";
chr11	HAVANA	exon	69568983	69569110	0	-	.	gene_id "ENSMUSG00000005204.13"; transcript_id "ENSMUST00000128355.2"; gene_type "protein_coding"; gene_name "Senp3"; transcript_type "retained_intron"; transcript_name "Senp3-204"; exon_number 3; exon_id "ENSMUSE00000780765.2"; level 2; transcript_support_level "2"; mgi_id "MGI:2158736"; havana_gene "OTTMUSG00000006011.1"; havana_transcript "OTTMUST00000081645.1";
chr11	HAVANA	transcript	69568983	69570021	0	-	.	gene_id "ENSMUSG00000005204.13"; transcript_id "ENSMUST00000128355.2"; gene_type "protein_coding"; gene_name "Senp3"; transcript_type "retained_intron"; transcript_name "Senp3-204"; level 2; transcript_support_level "2"; mgi_id "MGI:2158736"; havana_gene "OTTMUSG00000006011.1"; havana_transcript "OTTMUST00000081645.1";
chr11	HAVANA	exon	69569053	69569110	0	-	.	gene_id "ENSMUSG00000005204.13"; transcript_id "ENSMUST00000134942.2"; gene_type "protein_coding"; gene_name "Senp3"; transcript_type "protein_coding"; transcript_name "Senp3-206"; exon_number 2; exon_id "ENSMUSE00000588561.2"; level 2; protein_id "ENSMUSP00000114791.2"; transcript_support_level "3"; mgi_id "MGI:2158736"; tag "mRNA_start_NF"; tag "cds_start_NF"; havana_gene "OTTMUSG00000006011.1"; havana_transcript "OTTMUST00000013469.1";
chr11	HAVANA	CDS	69569053	69569110	0	-	1	gene_id "ENSMUSG00000005204.13"; transcript_id "ENSMUST00000134942.2"; gene_type "protein_coding"; gene_name "Senp3"; transcript_type "protein_coding"; transcript_name "Senp3-206"; exon_number 2; exon_id "ENSMUSE00000588561.2"; level 2; protein_id "ENSMUSP00000114791.2"; transcript_support_level "3"; mgi_id "MGI:2158736"; tag "mRNA_start_NF"; tag "cds_start_NF"; havana_gene "OTTMUSG00000006011.1"; havana_transcript "OTTMUST00000013469.1";
chr11	HAVANA	exon	69569448	69569513	0	-	.	gene_id "ENSMUSG00000005204.13"; transcript_id "ENSMUST00000134942.2"; gene_type "protein_coding"; gene_name "Senp3"; transcript_type "protein_coding"; transcript_name "Senp3-206"; exon_number 1; exon_id "ENSMUSE00000777136.2"; level 2; protein_id "ENSMUSP00000114791.2"; transcript_support_level "3"; mgi_id "MGI:2158736"; tag "mRNA_start_NF"; tag "cds_start_NF"; havana_gene "OTTMUSG00000006011.1"; havana_transcript "OTTMUST00000013469.1";
chr11	HAVANA	CDS	69569448	69569513	0	-	1	gene_id "ENSMUSG00000005204.13"; transcript_id "ENSMUST00000134942.2"; gene_type "protein_coding"; gene_name "Senp3"; transcript_type "protein_coding"; transcript_name "Senp3-206"; exon_number 1; exon_id "ENSMUSE00000777136.2"; level 2; protein_id "ENSMUSP00000114791.2"; transcript_support_level "3"; mgi_id "MGI:2158736"; tag "mRNA_start_NF"; tag "cds_start_NF"; havana_gene "OTTMUSG00000006011.1"; havana_transcript "OTTMUST00000013469.1";
chr11	HAVANA	exon	69569448	69569559	0	-	.	gene_id "ENSMUSG00000005204.13"; transcript_id "ENSMUST00000005336.9"; gene_type "protein_coding"; gene_name "Senp3"; transcript_type "protein_coding"; transcript_name "Senp3-201"; exon_number 4; exon_id "ENSMUSE00001212534.2"; level 2; protein_id "ENSMUSP00000005336.3"; transcript_support_level "1"; mgi_id "MGI:2158736"; tag "basic"; tag "Ensembl_canonical"; tag "GENCODE_Primary"; tag "appris_principal_1"; tag "CCDS"; ccdsid "CCDS24905.1"; havana_gene "OTTMUSG00000006011.1"; havana_transcript "OTTMUST00000013467.1";
chr11	HAVANA	CDS	69569448	69569559	0	-	2	gene_id "ENSMUSG00000005204.13"; transcript_id "ENSMUST00000005336.9"; gene_type "protein_coding"; gene_name "Senp3"; transcript_type "protein_coding"; transcript_name "Senp3-201"; exon_number 4; exon_id "ENSMUSE00001212534.2"; level 2; protein_id "ENSMUSP00000005336.3"; transcript_support_level "1"; mgi_id "MGI:2158736"; tag "basic"; tag "Ensembl_canonical"; tag "GENCODE_Primary"; tag "appris_principal_1"; tag "CCDS"; ccdsid "CCDS24905.1"; havana_gene "OTTMUSG00000006011.1"; havana_transcript "OTTMUST00000013467.1";
chr11	HAVANA	exon	69569448	69569559	0	-	.	gene_id "ENSMUSG00000005204.13"; transcript_id "ENSMUST00000066760.8"; gene_type "protein_coding"; gene_name "Senp3"; transcript_type "protein_coding"; transcript_name "Senp3-202"; exon_number 4; exon_id "ENSMUSE00001212534.2"; level 2; protein_id "ENSMUSP00000066581.2"; transcript_support_level "1"; mgi_id "MGI:2158736"; tag "alternative_5_UTR"; tag "basic"; tag "appris_principal_1"; tag "CCDS"; ccdsid "CCDS24905.1"; havana_gene "OTTMUSG00000006011.1"; havana_transcript "OTTMUST00000013468.1";
chr11	HAVANA	CDS	69569448	69569559	0	-	2	gene_id "ENSMUSG00000005204.13"; transcript_id "ENSMUST00000066760.8"; gene_type "protein_coding"; gene_name "Senp3"; transcript_type "protein_coding"; transcript_name "Senp3-202"; exon_number 4; exon_id "ENSMUSE00001212534.2"; level 2; protein_id "ENSMUSP00000066581.2"; transcript_support_level "1"; mgi_id "MGI:2158736"; tag "alternative_5_UTR"; tag "basic"; tag "appris_principal_1"; tag "CCDS"; ccdsid "CCDS24905.1"; havana_gene "OTTMUSG00000006011.1"; havana_transcript "OTTMUST00000013468.1";
chr11	HAVANA	exon	69569448	69569559	0	-	.	gene_id "ENSMUSG00000005204.13"; transcript_id "ENSMUST00000128355.2"; gene_type "protein_coding"; gene_name "Senp3"; transcript_type "retained_intron"; transcript_name "Senp3-204"; exon_number 2; exon_id "ENSMUSE00001276948.2"; level 2; transcript_support_level "2"; mgi_id "MGI:2158736"; havana_gene "OTTMUSG00000006011.1"; havana_transcript "OTTMUST00000081645.1";
chr11	ENSEMBL_gcm37	exon	69569448	69569559	0.109496709870236	-	.	gene_id "ENSMUSG00000005204.13"; transcript_id "ENSMUSG00000005204.13_tx_2"; exon_id "chr11_69569448_69569559_-"; exonnum "4"; txlen "2442";
chr11	HAVANA	exon	69569648	69569887	0	-	.	gene_id "ENSMUSG00000005204.13"; transcript_id "ENSMUST00000005336.9"; gene_type "protein_coding"; gene_name "Senp3"; transcript_type "protein_coding"; transcript_name "Senp3-201"; exon_number 3; exon_id "ENSMUSE00000111673.2"; level 2; protein_id "ENSMUSP00000005336.3"; transcript_support_level "1"; mgi_id "MGI:2158736"; tag "basic"; tag "Ensembl_canonical"; tag "GENCODE_Primary"; tag "appris_principal_1"; tag "CCDS"; ccdsid "CCDS24905.1"; havana_gene "OTTMUSG00000006011.1"; havana_transcript "OTTMUST00000013467.1";
chr11	HAVANA	CDS	69569648	69569887	0	-	2	gene_id "ENSMUSG00000005204.13"; transcript_id "ENSMUST00000005336.9"; gene_type "protein_coding"; gene_name "Senp3"; transcript_type "protein_coding"; transcript_name "Senp3-201"; exon_number 3; exon_id "ENSMUSE00000111673.2"; level 2; protein_id "ENSMUSP00000005336.3"; transcript_support_level "1"; mgi_id "MGI:2158736"; tag "basic"; tag "Ensembl_canonical"; tag "GENCODE_Primary"; tag "appris_principal_1"; tag "CCDS"; ccdsid "CCDS24905.1"; havana_gene "OTTMUSG00000006011.1"; havana_transcript "OTTMUST00000013467.1";
chr11	HAVANA	exon	69569648	69569887	0	-	.	gene_id "ENSMUSG00000005204.13"; transcript_id "ENSMUST00000066760.8"; gene_type "protein_coding"; gene_name "Senp3"; transcript_type "protein_coding"; transcript_name "Senp3-202"; exon_number 3; exon_id "ENSMUSE00000111673.2"; level 2; protein_id "ENSMUSP00000066581.2"; transcript_support_level "1"; mgi_id "MGI:2158736"; tag "alternative_5_UTR"; tag "basic"; tag "appris_principal_1"; tag "CCDS"; ccdsid "CCDS24905.1"; havana_gene "OTTMUSG00000006011.1"; havana_transcript "OTTMUST00000013468.1";
chr11	HAVANA	CDS	69569648	69569887	0	-	2	gene_id "ENSMUSG00000005204.13"; transcript_id "ENSMUST00000066760.8"; gene_type "protein_coding"; gene_name "Senp3"; transcript_type "protein_coding"; transcript_name "Senp3-202"; exon_number 3; exon_id "ENSMUSE00000111673.2"; level 2; protein_id "ENSMUSP00000066581.2"; transcript_support_level "1"; mgi_id "MGI:2158736"; tag "alternative_5_UTR"; tag "basic"; tag "appris_principal_1"; tag "CCDS"; ccdsid "CCDS24905.1"; havana_gene "OTTMUSG00000006011.1"; havana_transcript "OTTMUST00000013468.1";
chr11	ENSEMBL_gcm37	exon	69569648	69569887	0.109496709870236	-	.	gene_id "ENSMUSG00000005204.13"; transcript_id "ENSMUSG00000005204.13_tx_2"; exon_id "chr11_69569648_69569887_-"; exonnum "3"; txlen "2442";
chr11	HAVANA	exon	69569648	69570021	0	-	.	gene_id "ENSMUSG00000005204.13"; transcript_id "ENSMUST00000128355.2"; gene_type "protein_coding"; gene_name "Senp3"; transcript_type "retained_intron"; transcript_name "Senp3-204"; exon_number 1; exon_id "ENSMUSE00000837273.2"; level 2; transcript_support_level "2"; mgi_id "MGI:2158736"; havana_gene "OTTMUSG00000006011.1"; havana_transcript "OTTMUST00000081645.1";
chr11	HAVANA	CDS	69570969	69571665	0	-	0	gene_id "ENSMUSG00000005204.13"; transcript_id "ENSMUST00000005336.9"; gene_type "protein_coding"; gene_name "Senp3"; transcript_type "protein_coding"; transcript_name "Senp3-201"; exon_number 2; exon_id "ENSMUSE00000329348.2"; level 2; protein_id "ENSMUSP00000005336.3"; transcript_support_level "1"; mgi_id "MGI:2158736"; tag "basic"; tag "Ensembl_canonical"; tag "GENCODE_Primary"; tag "appris_principal_1"; tag "CCDS"; ccdsid "CCDS24905.1"; havana_gene "OTTMUSG00000006011.1"; havana_transcript "OTTMUST00000013467.1";
chr11	HAVANA	CDS	69570969	69571665	0	-	0	gene_id "ENSMUSG00000005204.13"; transcript_id "ENSMUST00000066760.8"; gene_type "protein_coding"; gene_name "Senp3"; transcript_type "protein_coding"; transcript_name "Senp3-202"; exon_number 2; exon_id "ENSMUSE00000329348.2"; level 2; protein_id "ENSMUSP00000066581.2"; transcript_support_level "1"; mgi_id "MGI:2158736"; tag "alternative_5_UTR"; tag "basic"; tag "appris_principal_1"; tag "CCDS"; ccdsid "CCDS24905.1"; havana_gene "OTTMUSG00000006011.1"; havana_transcript "OTTMUST00000013468.1";
chr11	HAVANA	exon	69570969	69571676	0	-	.	gene_id "ENSMUSG00000005204.13"; transcript_id "ENSMUST00000005336.9"; gene_type "protein_coding"; gene_name "Senp3"; transcript_type "protein_coding"; transcript_name "Senp3-201"; exon_number 2; exon_id "ENSMUSE00000329348.2"; level 2; protein_id "ENSMUSP00000005336.3"; transcript_support_level "1"; mgi_id "MGI:2158736"; tag "basic"; tag "Ensembl_canonical"; tag "GENCODE_Primary"; tag "appris_principal_1"; tag "CCDS"; ccdsid "CCDS24905.1"; havana_gene "OTTMUSG00000006011.1"; havana_transcript "OTTMUST00000013467.1";
chr11	HAVANA	exon	69570969	69571676	0	-	.	gene_id "ENSMUSG00000005204.13"; transcript_id "ENSMUST00000066760.8"; gene_type "protein_coding"; gene_name "Senp3"; transcript_type "protein_coding"; transcript_name "Senp3-202"; exon_number 2; exon_id "ENSMUSE00000329348.2"; level 2; protein_id "ENSMUSP00000066581.2"; transcript_support_level "1"; mgi_id "MGI:2158736"; tag "alternative_5_UTR"; tag "basic"; tag "appris_principal_1"; tag "CCDS"; ccdsid "CCDS24905.1"; havana_gene "OTTMUSG00000006011.1"; havana_transcript "OTTMUST00000013468.1";
chr11	ENSEMBL_gcm37	exon	69570969	69571676	0.109496709870236	-	.	gene_id "ENSMUSG00000005204.13"; transcript_id "ENSMUSG00000005204.13_tx_2"; exon_id "chr11_69570969_69571676_-"; exonnum "2"; txlen "2442";
chr11	HAVANA	start_codon	69571663	69571665	0	-	0	gene_id "ENSMUSG00000005204.13"; transcript_id "ENSMUST00000005336.9"; gene_type "protein_coding"; gene_name "Senp3"; transcript_type "protein_coding"; transcript_name "Senp3-201"; exon_number 2; exon_id "ENSMUSE00000329348.2"; level 2; protein_id "ENSMUSP00000005336.3"; transcript_support_level "1"; mgi_id "MGI:2158736"; tag "basic"; tag "Ensembl_canonical"; tag "GENCODE_Primary"; tag "appris_principal_1"; tag "CCDS"; ccdsid "CCDS24905.1"; havana_gene "OTTMUSG00000006011.1"; havana_transcript "OTTMUST00000013467.1";
chr11	HAVANA	start_codon	69571663	69571665	0	-	0	gene_id "ENSMUSG00000005204.13"; transcript_id "ENSMUST00000066760.8"; gene_type "protein_coding"; gene_name "Senp3"; transcript_type "protein_coding"; transcript_name "Senp3-202"; exon_number 2; exon_id "ENSMUSE00000329348.2"; level 2; protein_id "ENSMUSP00000066581.2"; transcript_support_level "1"; mgi_id "MGI:2158736"; tag "alternative_5_UTR"; tag "basic"; tag "appris_principal_1"; tag "CCDS"; ccdsid "CCDS24905.1"; havana_gene "OTTMUSG00000006011.1"; havana_transcript "OTTMUST00000013468.1";
chr11	HAVANA	UTR	69571666	69571676	0	-	.	gene_id "ENSMUSG00000005204.13"; transcript_id "ENSMUST00000005336.9"; gene_type "protein_coding"; gene_name "Senp3"; transcript_type "protein_coding"; transcript_name "Senp3-201"; exon_number 2; exon_id "ENSMUSE00000329348.2"; level 2; protein_id "ENSMUSP00000005336.3"; transcript_support_level "1"; mgi_id "MGI:2158736"; tag "basic"; tag "Ensembl_canonical"; tag "GENCODE_Primary"; tag "appris_principal_1"; tag "CCDS"; ccdsid "CCDS24905.1"; havana_gene "OTTMUSG00000006011.1"; havana_transcript "OTTMUST00000013467.1";
chr11	HAVANA	UTR	69571666	69571676	0	-	.	gene_id "ENSMUSG00000005204.13"; transcript_id "ENSMUST00000066760.8"; gene_type "protein_coding"; gene_name "Senp3"; transcript_type "protein_coding"; transcript_name "Senp3-202"; exon_number 2; exon_id "ENSMUSE00000329348.2"; level 2; protein_id "ENSMUSP00000066581.2"; transcript_support_level "1"; mgi_id "MGI:2158736"; tag "alternative_5_UTR"; tag "basic"; tag "appris_principal_1"; tag "CCDS"; ccdsid "CCDS24905.1"; havana_gene "OTTMUSG00000006011.1"; havana_transcript "OTTMUST00000013468.1";
chr11	HAVANA	exon	69572489	69572672	0	-	.	gene_id "ENSMUSG00000005204.13"; transcript_id "ENSMUST00000005336.9"; gene_type "protein_coding"; gene_name "Senp3"; transcript_type "protein_coding"; transcript_name "Senp3-201"; exon_number 1; exon_id "ENSMUSE00000411619.3"; level 2; protein_id "ENSMUSP00000005336.3"; transcript_support_level "1"; mgi_id "MGI:2158736"; tag "basic"; tag "Ensembl_canonical"; tag "GENCODE_Primary"; tag "appris_principal_1"; tag "CCDS"; ccdsid "CCDS24905.1"; havana_gene "OTTMUSG00000006011.1"; havana_transcript "OTTMUST00000013467.1";
chr11	HAVANA	UTR	69572489	69572672	0	-	.	gene_id "ENSMUSG00000005204.13"; transcript_id "ENSMUST00000005336.9"; gene_type "protein_coding"; gene_name "Senp3"; transcript_type "protein_coding"; transcript_name "Senp3-201"; exon_number 1; exon_id "ENSMUSE00000411619.3"; level 2; protein_id "ENSMUSP00000005336.3"; transcript_support_level "1"; mgi_id "MGI:2158736"; tag "basic"; tag "Ensembl_canonical"; tag "GENCODE_Primary"; tag "appris_principal_1"; tag "CCDS"; ccdsid "CCDS24905.1"; havana_gene "OTTMUSG00000006011.1"; havana_transcript "OTTMUST00000013467.1";
chr11	ENSEMBL_gcm37	exon	69572489	69572672	0.109496709870236	-	.	gene_id "ENSMUSG00000005204.13"; transcript_id "ENSMUSG00000005204.13_tx_2"; exon_id "chr11_69572489_69572672_-"; exonnum "1"; txlen "2442";
chr11	HAVANA	exon	69572815	69572910	0	-	.	gene_id "ENSMUSG00000005204.13"; transcript_id "ENSMUST00000066760.8"; gene_type "protein_coding"; gene_name "Senp3"; transcript_type "protein_coding"; transcript_name "Senp3-202"; exon_number 1; exon_id "ENSMUSE00000417732.2"; level 2; protein_id "ENSMUSP00000066581.2"; transcript_support_level "1"; mgi_id "MGI:2158736"; tag "alternative_5_UTR"; tag "basic"; tag "appris_principal_1"; tag "CCDS"; ccdsid "CCDS24905.1"; havana_gene "OTTMUSG00000006011.1"; havana_transcript "OTTMUST00000013468.1";
chr11	HAVANA	UTR	69572815	69572910	0	-	.	gene_id "ENSMUSG00000005204.13"; transcript_id "ENSMUST00000066760.8"; gene_type "protein_coding"; gene_name "Senp3"; transcript_type "protein_coding"; transcript_name "Senp3-202"; exon_number 1; exon_id "ENSMUSE00000417732.2"; level 2; protein_id "ENSMUSP00000066581.2"; transcript_support_level "1"; mgi_id "MGI:2158736"; tag "alternative_5_UTR"; tag "basic"; tag "appris_principal_1"; tag "CCDS"; ccdsid "CCDS24905.1"; havana_gene "OTTMUSG00000006011.1"; havana_transcript "OTTMUST00000013468.1";
chr11	HAVANA	UTR	69573403	69574063	0	-	.	gene_id "ENSMUSG00000018752.20"; transcript_id "ENSMUST00000180587.8"; gene_type "protein_coding"; gene_name "Tnfsfm13"; transcript_type "protein_coding"; transcript_name "Tnfsfm13-203"; exon_number 13; exon_id "ENSMUSE00001267307.2"; level 2; protein_id "ENSMUSP00000137973.2"; transcript_support_level "2"; mgi_id "MGI:3845075"; tag "NAGNAG_splice_site"; tag "basic"; tag "Ensembl_canonical"; tag "GENCODE_Primary"; tag "appris_principal_2"; tag "readthrough_transcript"; tag "CCDS"; ccdsid "CCDS24906.1"; havana_gene "OTTMUSG00000035115.1"; havana_transcript "OTTMUST00000089362.1";
chr11	HAVANA	exon	69573403	69574170	0	-	.	gene_id "ENSMUSG00000018752.20"; transcript_id "ENSMUST00000180587.8"; gene_type "protein_coding"; gene_name "Tnfsfm13"; transcript_type "protein_coding"; transcript_name "Tnfsfm13-203"; exon_number 13; exon_id "ENSMUSE00001267307.2"; level 2; protein_id "ENSMUSP00000137973.2"; transcript_support_level "2"; mgi_id "MGI:3845075"; tag "NAGNAG_splice_site"; tag "basic"; tag "Ensembl_canonical"; tag "GENCODE_Primary"; tag "appris_principal_2"; tag "readthrough_transcript"; tag "CCDS"; ccdsid "CCDS24906.1"; havana_gene "OTTMUSG00000035115.1"; havana_transcript "OTTMUST00000089362.1";
chr11	HAVANA	gene	69573403	69586924	0	-	.	gene_id "ENSMUSG00000018752.20"; gene_type "protein_coding"; gene_name "Tnfsfm13"; level 2; mgi_id "MGI:3845075"; tag "overlapping_locus"; tag "readthrough_gene"; havana_gene "OTTMUSG00000035115.1";
chr11	HAVANA	transcript	69573403	69586924	0	-	.	gene_id "ENSMUSG00000018752.20"; transcript_id "ENSMUST00000180587.8"; gene_type "protein_coding"; gene_name "Tnfsfm13"; transcript_type "protein_coding"; transcript_name "Tnfsfm13-203"; level 2; protein_id "ENSMUSP00000137973.2"; transcript_support_level "2"; mgi_id "MGI:3845075"; tag "NAGNAG_splice_site"; tag "basic"; tag "Ensembl_canonical"; tag "GENCODE_Primary"; tag "appris_principal_2"; tag "readthrough_transcript"; tag "CCDS"; ccdsid "CCDS24906.1"; havana_gene "OTTMUSG00000035115.1"; havana_transcript "OTTMUST00000089362.1";
chr11	HAVANA	UTR	69573672	69574063	0	-	.	gene_id "ENSMUSG00000089669.8"; transcript_id "ENSMUST00000018896.14"; gene_type "protein_coding"; gene_name "Tnfsf13"; transcript_type "protein_coding"; transcript_name "Tnfsf13-201"; exon_number 6; exon_id "ENSMUSE00000651681.2"; level 2; protein_id "ENSMUSP00000018896.8"; transcript_support_level "1"; mgi_id "MGI:1916833"; tag "basic"; tag "Ensembl_canonical"; tag "GENCODE_Primary"; tag "appris_principal_2"; tag "CCDS"; ccdsid "CCDS48827.1"; havana_gene "OTTMUSG00000006001.1"; havana_transcript "OTTMUST00000013436.1";
chr11	HAVANA	exon	69573672	69574170	0	-	.	gene_id "ENSMUSG00000089669.8"; transcript_id "ENSMUST00000018896.14"; gene_type "protein_coding"; gene_name "Tnfsf13"; transcript_type "protein_coding"; transcript_name "Tnfsf13-201"; exon_number 6; exon_id "ENSMUSE00000651681.2"; level 2; protein_id "ENSMUSP00000018896.8"; transcript_support_level "1"; mgi_id "MGI:1916833"; tag "basic"; tag "Ensembl_canonical"; tag "GENCODE_Primary"; tag "appris_principal_2"; tag "CCDS"; ccdsid "CCDS48827.1"; havana_gene "OTTMUSG00000006001.1"; havana_transcript "OTTMUST00000013436.1";
chr11	HAVANA	transcript	69573672	69576380	0	-	.	gene_id "ENSMUSG00000089669.8"; transcript_id "ENSMUST00000018896.14"; gene_type "protein_coding"; gene_name "Tnfsf13"; transcript_type "protein_coding"; transcript_name "Tnfsf13-201"; level 2; protein_id "ENSMUSP00000018896.8"; transcript_support_level "1"; mgi_id "MGI:1916833"; tag "basic"; tag "Ensembl_canonical"; tag "GENCODE_Primary"; tag "appris_principal_2"; tag "CCDS"; ccdsid "CCDS48827.1"; havana_gene "OTTMUSG00000006001.1"; havana_transcript "OTTMUST00000013436.1";
chr11	HAVANA	gene	69573672	69576610	0	-	.	gene_id "ENSMUSG00000089669.8"; gene_type "protein_coding"; gene_name "Tnfsf13"; level 2; mgi_id "MGI:1916833"; tag "overlapping_locus"; havana_gene "OTTMUSG00000006001.1";
chr11	HAVANA	UTR	69573758	69574063	0	-	.	gene_id "ENSMUSG00000089669.8"; transcript_id "ENSMUST00000108648.3"; gene_type "protein_coding"; gene_name "Tnfsf13"; transcript_type "protein_coding"; transcript_name "Tnfsf13-202"; exon_number 5; exon_id "ENSMUSE00000783525.2"; level 2; protein_id "ENSMUSP00000104288.3"; transcript_support_level "5"; mgi_id "MGI:1916833"; tag "basic"; tag "appris_alternative_2"; havana_gene "OTTMUSG00000006001.1"; havana_transcript "OTTMUST00000013437.1";
chr11	HAVANA	exon	69573758	69574170	0	-	.	gene_id "ENSMUSG00000089669.8"; transcript_id "ENSMUST00000108648.3"; gene_type "protein_coding"; gene_name "Tnfsf13"; transcript_type "protein_coding"; transcript_name "Tnfsf13-202"; exon_number 5; exon_id "ENSMUSE00000783525.2"; level 2; protein_id "ENSMUSP00000104288.3"; transcript_support_level "5"; mgi_id "MGI:1916833"; tag "basic"; tag "appris_alternative_2"; havana_gene "OTTMUSG00000006001.1"; havana_transcript "OTTMUST00000013437.1";
chr11	HAVANA	transcript	69573758	69576610	0	-	.	gene_id "ENSMUSG00000089669.8"; transcript_id "ENSMUST00000108648.3"; gene_type "protein_coding"; gene_name "Tnfsf13"; transcript_type "protein_coding"; transcript_name "Tnfsf13-202"; level 2; protein_id "ENSMUSP00000104288.3"; transcript_support_level "5"; mgi_id "MGI:1916833"; tag "basic"; tag "appris_alternative_2"; havana_gene "OTTMUSG00000006001.1"; havana_transcript "OTTMUST00000013437.1";
chr11	HAVANA	UTR	69573874	69574063	0	-	.	gene_id "ENSMUSG00000018752.20"; transcript_id "ENSMUST00000174159.8"; gene_type "protein_coding"; gene_name "Tnfsfm13"; transcript_type "protein_coding"; transcript_name "Tnfsfm13-202"; exon_number 13; exon_id "ENSMUSE00000934001.2"; level 2; protein_id "ENSMUSP00000133951.2"; transcript_support_level "2"; mgi_id "MGI:3845075"; tag "NAGNAG_splice_site"; tag "basic"; tag "appris_alternative_2"; tag "readthrough_transcript"; tag "CCDS"; ccdsid "CCDS48828.1"; havana_gene "OTTMUSG00000035115.1"; havana_transcript "OTTMUST00000095232.1";
chr11	HAVANA	exon	69573874	69574170	0	-	.	gene_id "ENSMUSG00000018752.20"; transcript_id "ENSMUST00000174159.8"; gene_type "protein_coding"; gene_name "Tnfsfm13"; transcript_type "protein_coding"; transcript_name "Tnfsfm13-202"; exon_number 13; exon_id "ENSMUSE00000934001.2"; level 2; protein_id "ENSMUSP00000133951.2"; transcript_support_level "2"; mgi_id "MGI:3845075"; tag "NAGNAG_splice_site"; tag "basic"; tag "appris_alternative_2"; tag "readthrough_transcript"; tag "CCDS"; ccdsid "CCDS48828.1"; havana_gene "OTTMUSG00000035115.1"; havana_transcript "OTTMUST00000095232.1";
chr11	HAVANA	transcript	69573874	69586636	0	-	.	gene_id "ENSMUSG00000018752.20"; transcript_id "ENSMUST00000174159.8"; gene_type "protein_coding"; gene_name "Tnfsfm13"; transcript_type "protein_coding"; transcript_name "Tnfsfm13-202"; level 2; protein_id "ENSMUSP00000133951.2"; transcript_support_level "2"; mgi_id "MGI:3845075"; tag "NAGNAG_splice_site"; tag "basic"; tag "appris_alternative_2"; tag "readthrough_transcript"; tag "CCDS"; ccdsid "CCDS48828.1"; havana_gene "OTTMUSG00000035115.1"; havana_transcript "OTTMUST00000095232.1";
chr11	HAVANA	UTR	69574057	69574063	0	-	.	gene_id "ENSMUSG00000018752.20"; transcript_id "ENSMUST00000108649.3"; gene_type "protein_coding"; gene_name "Tnfsfm13"; transcript_type "protein_coding"; transcript_name "Tnfsfm13-201"; exon_number 11; exon_id "ENSMUSE00000677472.2"; level 2; protein_id "ENSMUSP00000104289.2"; transcript_support_level "5"; mgi_id "MGI:3845075"; tag "basic"; tag "readthrough_transcript"; havana_gene "OTTMUSG00000035115.1"; havana_transcript "OTTMUST00000089363.1";
chr11	HAVANA	exon	69574057	69574170	0	-	.	gene_id "ENSMUSG00000018752.20"; transcript_id "ENSMUST00000108649.3"; gene_type "protein_coding"; gene_name "Tnfsfm13"; transcript_type "protein_coding"; transcript_name "Tnfsfm13-201"; exon_number 11; exon_id "ENSMUSE00000677472.2"; level 2; protein_id "ENSMUSP00000104289.2"; transcript_support_level "5"; mgi_id "MGI:3845075"; tag "basic"; tag "readthrough_transcript"; havana_gene "OTTMUSG00000035115.1"; havana_transcript "OTTMUST00000089363.1";
chr11	HAVANA	transcript	69574057	69586635	0	-	.	gene_id "ENSMUSG00000018752.20"; transcript_id "ENSMUST00000108649.3"; gene_type "protein_coding"; gene_name "Tnfsfm13"; transcript_type "protein_coding"; transcript_name "Tnfsfm13-201"; level 2; protein_id "ENSMUSP00000104289.2"; transcript_support_level "5"; mgi_id "MGI:3845075"; tag "basic"; tag "readthrough_transcript"; havana_gene "OTTMUSG00000035115.1"; havana_transcript "OTTMUST00000089363.1";
chr11	HAVANA	stop_codon	69574061	69574063	0	-	0	gene_id "ENSMUSG00000018752.20"; transcript_id "ENSMUST00000180587.8"; gene_type "protein_coding"; gene_name "Tnfsfm13"; transcript_type "protein_coding"; transcript_name "Tnfsfm13-203"; exon_number 13; exon_id "ENSMUSE00001267307.2"; level 2; protein_id "ENSMUSP00000137973.2"; transcript_support_level "2"; mgi_id "MGI:3845075"; tag "NAGNAG_splice_site"; tag "basic"; tag "Ensembl_canonical"; tag "GENCODE_Primary"; tag "appris_principal_2"; tag "readthrough_transcript"; tag "CCDS"; ccdsid "CCDS24906.1"; havana_gene "OTTMUSG00000035115.1"; havana_transcript "OTTMUST00000089362.1";
chr11	HAVANA	stop_codon	69574061	69574063	0	-	0	gene_id "ENSMUSG00000018752.20"; transcript_id "ENSMUST00000174159.8"; gene_type "protein_coding"; gene_name "Tnfsfm13"; transcript_type "protein_coding"; transcript_name "Tnfsfm13-202"; exon_number 13; exon_id "ENSMUSE00000934001.2"; level 2; protein_id "ENSMUSP00000133951.2"; transcript_support_level "2"; mgi_id "MGI:3845075"; tag "NAGNAG_splice_site"; tag "basic"; tag "appris_alternative_2"; tag "readthrough_transcript"; tag "CCDS"; ccdsid "CCDS48828.1"; havana_gene "OTTMUSG00000035115.1"; havana_transcript "OTTMUST00000095232.1";
chr11	HAVANA	stop_codon	69574061	69574063	0	-	0	gene_id "ENSMUSG00000018752.20"; transcript_id "ENSMUST00000108649.3"; gene_type "protein_coding"; gene_name "Tnfsfm13"; transcript_type "protein_coding"; transcript_name "Tnfsfm13-201"; exon_number 11; exon_id "ENSMUSE00000677472.2"; level 2; protein_id "ENSMUSP00000104289.2"; transcript_support_level "5"; mgi_id "MGI:3845075"; tag "basic"; tag "readthrough_transcript"; havana_gene "OTTMUSG00000035115.1"; havana_transcript "OTTMUST00000089363.1";
chr11	HAVANA	stop_codon	69574061	69574063	0	-	0	gene_id "ENSMUSG00000089669.8"; transcript_id "ENSMUST00000018896.14"; gene_type "protein_coding"; gene_name "Tnfsf13"; transcript_type "protein_coding"; transcript_name "Tnfsf13-201"; exon_number 6; exon_id "ENSMUSE00000651681.2"; level 2; protein_id "ENSMUSP00000018896.8"; transcript_support_level "1"; mgi_id "MGI:1916833"; tag "basic"; tag "Ensembl_canonical"; tag "GENCODE_Primary"; tag "appris_principal_2"; tag "CCDS"; ccdsid "CCDS48827.1"; havana_gene "OTTMUSG00000006001.1"; havana_transcript "OTTMUST00000013436.1";
chr11	HAVANA	stop_codon	69574061	69574063	0	-	0	gene_id "ENSMUSG00000089669.8"; transcript_id "ENSMUST00000108648.3"; gene_type "protein_coding"; gene_name "Tnfsf13"; transcript_type "protein_coding"; transcript_name "Tnfsf13-202"; exon_number 5; exon_id "ENSMUSE00000783525.2"; level 2; protein_id "ENSMUSP00000104288.3"; transcript_support_level "5"; mgi_id "MGI:1916833"; tag "basic"; tag "appris_alternative_2"; havana_gene "OTTMUSG00000006001.1"; havana_transcript "OTTMUST00000013437.1";
chr11	HAVANA	CDS	69574064	69574170	0	-	2	gene_id "ENSMUSG00000018752.20"; transcript_id "ENSMUST00000180587.8"; gene_type "protein_coding"; gene_name "Tnfsfm13"; transcript_type "protein_coding"; transcript_name "Tnfsfm13-203"; exon_number 13; exon_id "ENSMUSE00001267307.2"; level 2; protein_id "ENSMUSP00000137973.2"; transcript_support_level "2"; mgi_id "MGI:3845075"; tag "NAGNAG_splice_site"; tag "basic"; tag "Ensembl_canonical"; tag "GENCODE_Primary"; tag "appris_principal_2"; tag "readthrough_transcript"; tag "CCDS"; ccdsid "CCDS24906.1"; havana_gene "OTTMUSG00000035115.1"; havana_transcript "OTTMUST00000089362.1";
chr11	HAVANA	CDS	69574064	69574170	0	-	2	gene_id "ENSMUSG00000018752.20"; transcript_id "ENSMUST00000174159.8"; gene_type "protein_coding"; gene_name "Tnfsfm13"; transcript_type "protein_coding"; transcript_name "Tnfsfm13-202"; exon_number 13; exon_id "ENSMUSE00000934001.2"; level 2; protein_id "ENSMUSP00000133951.2"; transcript_support_level "2"; mgi_id "MGI:3845075"; tag "NAGNAG_splice_site"; tag "basic"; tag "appris_alternative_2"; tag "readthrough_transcript"; tag "CCDS"; ccdsid "CCDS48828.1"; havana_gene "OTTMUSG00000035115.1"; havana_transcript "OTTMUST00000095232.1";
chr11	HAVANA	CDS	69574064	69574170	0	-	2	gene_id "ENSMUSG00000018752.20"; transcript_id "ENSMUST00000108649.3"; gene_type "protein_coding"; gene_name "Tnfsfm13"; transcript_type "protein_coding"; transcript_name "Tnfsfm13-201"; exon_number 11; exon_id "ENSMUSE00000677472.2"; level 2; protein_id "ENSMUSP00000104289.2"; transcript_support_level "5"; mgi_id "MGI:3845075"; tag "basic"; tag "readthrough_transcript"; havana_gene "OTTMUSG00000035115.1"; havana_transcript "OTTMUST00000089363.1";
chr11	HAVANA	CDS	69574064	69574170	0	-	2	gene_id "ENSMUSG00000089669.8"; transcript_id "ENSMUST00000018896.14"; gene_type "protein_coding"; gene_name "Tnfsf13"; transcript_type "protein_coding"; transcript_name "Tnfsf13-201"; exon_number 6; exon_id "ENSMUSE00000651681.2"; level 2; protein_id "ENSMUSP00000018896.8"; transcript_support_level "1"; mgi_id "MGI:1916833"; tag "basic"; tag "Ensembl_canonical"; tag "GENCODE_Primary"; tag "appris_principal_2"; tag "CCDS"; ccdsid "CCDS48827.1"; havana_gene "OTTMUSG00000006001.1"; havana_transcript "OTTMUST00000013436.1";
chr11	HAVANA	CDS	69574064	69574170	0	-	2	gene_id "ENSMUSG00000089669.8"; transcript_id "ENSMUST00000108648.3"; gene_type "protein_coding"; gene_name "Tnfsf13"; transcript_type "protein_coding"; transcript_name "Tnfsf13-202"; exon_number 5; exon_id "ENSMUSE00000783525.2"; level 2; protein_id "ENSMUSP00000104288.3"; transcript_support_level "5"; mgi_id "MGI:1916833"; tag "basic"; tag "appris_alternative_2"; havana_gene "OTTMUSG00000006001.1"; havana_transcript "OTTMUST00000013437.1";
chr11	HAVANA	exon	69574680	69574818	0	-	.	gene_id "ENSMUSG00000018752.20"; transcript_id "ENSMUST00000180587.8"; gene_type "protein_coding"; gene_name "Tnfsfm13"; transcript_type "protein_coding"; transcript_name "Tnfsfm13-203"; exon_number 12; exon_id "ENSMUSE00001326044.2"; level 2; protein_id "ENSMUSP00000137973.2"; transcript_support_level "2"; mgi_id "MGI:3845075"; tag "NAGNAG_splice_site"; tag "basic"; tag "Ensembl_canonical"; tag "GENCODE_Primary"; tag "appris_principal_2"; tag "readthrough_transcript"; tag "CCDS"; ccdsid "CCDS24906.1"; havana_gene "OTTMUSG00000035115.1"; havana_transcript "OTTMUST00000089362.1";
chr11	HAVANA	CDS	69574680	69574818	0	-	0	gene_id "ENSMUSG00000018752.20"; transcript_id "ENSMUST00000180587.8"; gene_type "protein_coding"; gene_name "Tnfsfm13"; transcript_type "protein_coding"; transcript_name "Tnfsfm13-203"; exon_number 12; exon_id "ENSMUSE00001326044.2"; level 2; protein_id "ENSMUSP00000137973.2"; transcript_support_level "2"; mgi_id "MGI:3845075"; tag "NAGNAG_splice_site"; tag "basic"; tag "Ensembl_canonical"; tag "GENCODE_Primary"; tag "appris_principal_2"; tag "readthrough_transcript"; tag "CCDS"; ccdsid "CCDS24906.1"; havana_gene "OTTMUSG00000035115.1"; havana_transcript "OTTMUST00000089362.1";
chr11	HAVANA	exon	69574680	69574818	0	-	.	gene_id "ENSMUSG00000018752.20"; transcript_id "ENSMUST00000174159.8"; gene_type "protein_coding"; gene_name "Tnfsfm13"; transcript_type "protein_coding"; transcript_name "Tnfsfm13-202"; exon_number 12; exon_id "ENSMUSE00001326044.2"; level 2; protein_id "ENSMUSP00000133951.2"; transcript_support_level "2"; mgi_id "MGI:3845075"; tag "NAGNAG_splice_site"; tag "basic"; tag "appris_alternative_2"; tag "readthrough_transcript"; tag "CCDS"; ccdsid "CCDS48828.1"; havana_gene "OTTMUSG00000035115.1"; havana_transcript "OTTMUST00000095232.1";
chr11	HAVANA	CDS	69574680	69574818	0	-	0	gene_id "ENSMUSG00000018752.20"; transcript_id "ENSMUST00000174159.8"; gene_type "protein_coding"; gene_name "Tnfsfm13"; transcript_type "protein_coding"; transcript_name "Tnfsfm13-202"; exon_number 12; exon_id "ENSMUSE00001326044.2"; level 2; protein_id "ENSMUSP00000133951.2"; transcript_support_level "2"; mgi_id "MGI:3845075"; tag "NAGNAG_splice_site"; tag "basic"; tag "appris_alternative_2"; tag "readthrough_transcript"; tag "CCDS"; ccdsid "CCDS48828.1"; havana_gene "OTTMUSG00000035115.1"; havana_transcript "OTTMUST00000095232.1";
chr11	HAVANA	exon	69574680	69574818	0	-	.	gene_id "ENSMUSG00000018752.20"; transcript_id "ENSMUST00000108649.3"; gene_type "protein_coding"; gene_name "Tnfsfm13"; transcript_type "protein_coding"; transcript_name "Tnfsfm13-201"; exon_number 10; exon_id "ENSMUSE00001326044.2"; level 2; protein_id "ENSMUSP00000104289.2"; transcript_support_level "5"; mgi_id "MGI:3845075"; tag "basic"; tag "readthrough_transcript"; havana_gene "OTTMUSG00000035115.1"; havana_transcript "OTTMUST00000089363.1";
chr11	HAVANA	CDS	69574680	69574818	0	-	0	gene_id "ENSMUSG00000018752.20"; transcript_id "ENSMUST00000108649.3"; gene_type "protein_coding"; gene_name "Tnfsfm13"; transcript_type "protein_coding"; transcript_name "Tnfsfm13-201"; exon_number 10; exon_id "ENSMUSE00001326044.2"; level 2; protein_id "ENSMUSP00000104289.2"; transcript_support_level "5"; mgi_id "MGI:3845075"; tag "basic"; tag "readthrough_transcript"; havana_gene "OTTMUSG00000035115.1"; havana_transcript "OTTMUST00000089363.1";
chr11	HAVANA	exon	69574680	69574818	0	-	.	gene_id "ENSMUSG00000089669.8"; transcript_id "ENSMUST00000018896.14"; gene_type "protein_coding"; gene_name "Tnfsf13"; transcript_type "protein_coding"; transcript_name "Tnfsf13-201"; exon_number 5; exon_id "ENSMUSE00001241594.2"; level 2; protein_id "ENSMUSP00000018896.8"; transcript_support_level "1"; mgi_id "MGI:1916833"; tag "basic"; tag "Ensembl_canonical"; tag "GENCODE_Primary"; tag "appris_principal_2"; tag "CCDS"; ccdsid "CCDS48827.1"; havana_gene "OTTMUSG00000006001.1"; havana_transcript "OTTMUST00000013436.1";
chr11	HAVANA	CDS	69574680	69574818	0	-	0	gene_id "ENSMUSG00000089669.8"; transcript_id "ENSMUST00000018896.14"; gene_type "protein_coding"; gene_name "Tnfsf13"; transcript_type "protein_coding"; transcript_name "Tnfsf13-201"; exon_number 5; exon_id "ENSMUSE00001241594.2"; level 2; protein_id "ENSMUSP00000018896.8"; transcript_support_level "1"; mgi_id "MGI:1916833"; tag "basic"; tag "Ensembl_canonical"; tag "GENCODE_Primary"; tag "appris_principal_2"; tag "CCDS"; ccdsid "CCDS48827.1"; havana_gene "OTTMUSG00000006001.1"; havana_transcript "OTTMUST00000013436.1";
chr11	HAVANA	exon	69574680	69574818	0	-	.	gene_id "ENSMUSG00000089669.8"; transcript_id "ENSMUST00000108648.3"; gene_type "protein_coding"; gene_name "Tnfsf13"; transcript_type "protein_coding"; transcript_name "Tnfsf13-202"; exon_number 4; exon_id "ENSMUSE00001241594.2"; level 2; protein_id "ENSMUSP00000104288.3"; transcript_support_level "5"; mgi_id "MGI:1916833"; tag "basic"; tag "appris_alternative_2"; havana_gene "OTTMUSG00000006001.1"; havana_transcript "OTTMUST00000013437.1";
chr11	HAVANA	CDS	69574680	69574818	0	-	0	gene_id "ENSMUSG00000089669.8"; transcript_id "ENSMUST00000108648.3"; gene_type "protein_coding"; gene_name "Tnfsf13"; transcript_type "protein_coding"; transcript_name "Tnfsf13-202"; exon_number 4; exon_id "ENSMUSE00001241594.2"; level 2; protein_id "ENSMUSP00000104288.3"; transcript_support_level "5"; mgi_id "MGI:1916833"; tag "basic"; tag "appris_alternative_2"; havana_gene "OTTMUSG00000006001.1"; havana_transcript "OTTMUST00000013437.1";
chr11	HAVANA	exon	69575044	69575159	0	-	.	gene_id "ENSMUSG00000018752.20"; transcript_id "ENSMUST00000174159.8"; gene_type "protein_coding"; gene_name "Tnfsfm13"; transcript_type "protein_coding"; transcript_name "Tnfsfm13-202"; exon_number 11; exon_id "ENSMUSE00001221536.2"; level 2; protein_id "ENSMUSP00000133951.2"; transcript_support_level "2"; mgi_id "MGI:3845075"; tag "NAGNAG_splice_site"; tag "basic"; tag "appris_alternative_2"; tag "readthrough_transcript"; tag "CCDS"; ccdsid "CCDS48828.1"; havana_gene "OTTMUSG00000035115.1"; havana_transcript "OTTMUST00000095232.1";
chr11	HAVANA	CDS	69575044	69575159	0	-	2	gene_id "ENSMUSG00000018752.20"; transcript_id "ENSMUST00000174159.8"; gene_type "protein_coding"; gene_name "Tnfsfm13"; transcript_type "protein_coding"; transcript_name "Tnfsfm13-202"; exon_number 11; exon_id "ENSMUSE00001221536.2"; level 2; protein_id "ENSMUSP00000133951.2"; transcript_support_level "2"; mgi_id "MGI:3845075"; tag "NAGNAG_splice_site"; tag "basic"; tag "appris_alternative_2"; tag "readthrough_transcript"; tag "CCDS"; ccdsid "CCDS48828.1"; havana_gene "OTTMUSG00000035115.1"; havana_transcript "OTTMUST00000095232.1";
chr11	HAVANA	exon	69575044	69575159	0	-	.	gene_id "ENSMUSG00000018752.20"; transcript_id "ENSMUST00000108649.3"; gene_type "protein_coding"; gene_name "Tnfsfm13"; transcript_type "protein_coding"; transcript_name "Tnfsfm13-201"; exon_number 9; exon_id "ENSMUSE00001221536.2"; level 2; protein_id "ENSMUSP00000104289.2"; transcript_support_level "5"; mgi_id "MGI:3845075"; tag "basic"; tag "readthrough_transcript"; havana_gene "OTTMUSG00000035115.1"; havana_transcript "OTTMUST00000089363.1";
chr11	HAVANA	CDS	69575044	69575159	0	-	2	gene_id "ENSMUSG00000018752.20"; transcript_id "ENSMUST00000108649.3"; gene_type "protein_coding"; gene_name "Tnfsfm13"; transcript_type "protein_coding"; transcript_name "Tnfsfm13-201"; exon_number 9; exon_id "ENSMUSE00001221536.2"; level 2; protein_id "ENSMUSP00000104289.2"; transcript_support_level "5"; mgi_id "MGI:3845075"; tag "basic"; tag "readthrough_transcript"; havana_gene "OTTMUSG00000035115.1"; havana_transcript "OTTMUST00000089363.1";
chr11	HAVANA	exon	69575044	69575159	0	-	.	gene_id "ENSMUSG00000089669.8"; transcript_id "ENSMUST00000018896.14"; gene_type "protein_coding"; gene_name "Tnfsf13"; transcript_type "protein_coding"; transcript_name "Tnfsf13-201"; exon_number 4; exon_id "ENSMUSE00001250273.2"; level 2; protein_id "ENSMUSP00000018896.8"; transcript_support_level "1"; mgi_id "MGI:1916833"; tag "basic"; tag "Ensembl_canonical"; tag "GENCODE_Primary"; tag "appris_principal_2"; tag "CCDS"; ccdsid "CCDS48827.1"; havana_gene "OTTMUSG00000006001.1"; havana_transcript "OTTMUST00000013436.1";
chr11	HAVANA	CDS	69575044	69575159	0	-	2	gene_id "ENSMUSG00000089669.8"; transcript_id "ENSMUST00000018896.14"; gene_type "protein_coding"; gene_name "Tnfsf13"; transcript_type "protein_coding"; transcript_name "Tnfsf13-201"; exon_number 4; exon_id "ENSMUSE00001250273.2"; level 2; protein_id "ENSMUSP00000018896.8"; transcript_support_level "1"; mgi_id "MGI:1916833"; tag "basic"; tag "Ensembl_canonical"; tag "GENCODE_Primary"; tag "appris_principal_2"; tag "CCDS"; ccdsid "CCDS48827.1"; havana_gene "OTTMUSG00000006001.1"; havana_transcript "OTTMUST00000013436.1";
chr11	HAVANA	exon	69575044	69575159	0	-	.	gene_id "ENSMUSG00000089669.8"; transcript_id "ENSMUST00000108648.3"; gene_type "protein_coding"; gene_name "Tnfsf13"; transcript_type "protein_coding"; transcript_name "Tnfsf13-202"; exon_number 3; exon_id "ENSMUSE00001250273.2"; level 2; protein_id "ENSMUSP00000104288.3"; transcript_support_level "5"; mgi_id "MGI:1916833"; tag "basic"; tag "appris_alternative_2"; havana_gene "OTTMUSG00000006001.1"; havana_transcript "OTTMUST00000013437.1";
chr11	HAVANA	CDS	69575044	69575159	0	-	2	gene_id "ENSMUSG00000089669.8"; transcript_id "ENSMUST00000108648.3"; gene_type "protein_coding"; gene_name "Tnfsf13"; transcript_type "protein_coding"; transcript_name "Tnfsf13-202"; exon_number 3; exon_id "ENSMUSE00001250273.2"; level 2; protein_id "ENSMUSP00000104288.3"; transcript_support_level "5"; mgi_id "MGI:1916833"; tag "basic"; tag "appris_alternative_2"; havana_gene "OTTMUSG00000006001.1"; havana_transcript "OTTMUST00000013437.1";
chr11	HAVANA	exon	69575044	69575162	0	-	.	gene_id "ENSMUSG00000018752.20"; transcript_id "ENSMUST00000180587.8"; gene_type "protein_coding"; gene_name "Tnfsfm13"; transcript_type "protein_coding"; transcript_name "Tnfsfm13-203"; exon_number 11; exon_id "ENSMUSE00001155990.2"; level 2; protein_id "ENSMUSP00000137973.2"; transcript_support_level "2"; mgi_id "MGI:3845075"; tag "NAGNAG_splice_site"; tag "basic"; tag "Ensembl_canonical"; tag "GENCODE_Primary"; tag "appris_principal_2"; tag "readthrough_transcript"; tag "CCDS"; ccdsid "CCDS24906.1"; havana_gene "OTTMUSG00000035115.1"; havana_transcript "OTTMUST00000089362.1";
chr11	HAVANA	CDS	69575044	69575162	0	-	2	gene_id "ENSMUSG00000018752.20"; transcript_id "ENSMUST00000180587.8"; gene_type "protein_coding"; gene_name "Tnfsfm13"; transcript_type "protein_coding"; transcript_name "Tnfsfm13-203"; exon_number 11; exon_id "ENSMUSE00001155990.2"; level 2; protein_id "ENSMUSP00000137973.2"; transcript_support_level "2"; mgi_id "MGI:3845075"; tag "NAGNAG_splice_site"; tag "basic"; tag "Ensembl_canonical"; tag "GENCODE_Primary"; tag "appris_principal_2"; tag "readthrough_transcript"; tag "CCDS"; ccdsid "CCDS24906.1"; havana_gene "OTTMUSG00000035115.1"; havana_transcript "OTTMUST00000089362.1";
chr11	HAVANA	exon	69575311	69575358	0	-	.	gene_id "ENSMUSG00000018752.20"; transcript_id "ENSMUST00000180587.8"; gene_type "protein_coding"; gene_name "Tnfsfm13"; transcript_type "protein_coding"; transcript_name "Tnfsfm13-203"; exon_number 10; exon_id "ENSMUSE00001330875.2"; level 2; protein_id "ENSMUSP00000137973.2"; transcript_support_level "2"; mgi_id "MGI:3845075"; tag "NAGNAG_splice_site"; tag "basic"; tag "Ensembl_canonical"; tag "GENCODE_Primary"; tag "appris_principal_2"; tag "readthrough_transcript"; tag "CCDS"; ccdsid "CCDS24906.1"; havana_gene "OTTMUSG00000035115.1"; havana_transcript "OTTMUST00000089362.1";
chr11	HAVANA	CDS	69575311	69575358	0	-	2	gene_id "ENSMUSG00000018752.20"; transcript_id "ENSMUST00000180587.8"; gene_type "protein_coding"; gene_name "Tnfsfm13"; transcript_type "protein_coding"; transcript_name "Tnfsfm13-203"; exon_number 10; exon_id "ENSMUSE00001330875.2"; level 2; protein_id "ENSMUSP00000137973.2"; transcript_support_level "2"; mgi_id "MGI:3845075"; tag "NAGNAG_splice_site"; tag "basic"; tag "Ensembl_canonical"; tag "GENCODE_Primary"; tag "appris_principal_2"; tag "readthrough_transcript"; tag "CCDS"; ccdsid "CCDS24906.1"; havana_gene "OTTMUSG00000035115.1"; havana_transcript "OTTMUST00000089362.1";
chr11	HAVANA	exon	69575311	69575358	0	-	.	gene_id "ENSMUSG00000018752.20"; transcript_id "ENSMUST00000174159.8"; gene_type "protein_coding"; gene_name "Tnfsfm13"; transcript_type "protein_coding"; transcript_name "Tnfsfm13-202"; exon_number 10; exon_id "ENSMUSE00001330875.2"; level 2; protein_id "ENSMUSP00000133951.2"; transcript_support_level "2"; mgi_id "MGI:3845075"; tag "NAGNAG_splice_site"; tag "basic"; tag "appris_alternative_2"; tag "readthrough_transcript"; tag "CCDS"; ccdsid "CCDS48828.1"; havana_gene "OTTMUSG00000035115.1"; havana_transcript "OTTMUST00000095232.1";
chr11	HAVANA	CDS	69575311	69575358	0	-	2	gene_id "ENSMUSG00000018752.20"; transcript_id "ENSMUST00000174159.8"; gene_type "protein_coding"; gene_name "Tnfsfm13"; transcript_type "protein_coding"; transcript_name "Tnfsfm13-202"; exon_number 10; exon_id "ENSMUSE00001330875.2"; level 2; protein_id "ENSMUSP00000133951.2"; transcript_support_level "2"; mgi_id "MGI:3845075"; tag "NAGNAG_splice_site"; tag "basic"; tag "appris_alternative_2"; tag "readthrough_transcript"; tag "CCDS"; ccdsid "CCDS48828.1"; havana_gene "OTTMUSG00000035115.1"; havana_transcript "OTTMUST00000095232.1";
chr11	HAVANA	exon	69575311	69575358	0	-	.	gene_id "ENSMUSG00000018752.20"; transcript_id "ENSMUST00000108649.3"; gene_type "protein_coding"; gene_name "Tnfsfm13"; transcript_type "protein_coding"; transcript_name "Tnfsfm13-201"; exon_number 8; exon_id "ENSMUSE00001330875.2"; level 2; protein_id "ENSMUSP00000104289.2"; transcript_support_level "5"; mgi_id "MGI:3845075"; tag "basic"; tag "readthrough_transcript"; havana_gene "OTTMUSG00000035115.1"; havana_transcript "OTTMUST00000089363.1";
chr11	HAVANA	CDS	69575311	69575358	0	-	2	gene_id "ENSMUSG00000018752.20"; transcript_id "ENSMUST00000108649.3"; gene_type "protein_coding"; gene_name "Tnfsfm13"; transcript_type "protein_coding"; transcript_name "Tnfsfm13-201"; exon_number 8; exon_id "ENSMUSE00001330875.2"; level 2; protein_id "ENSMUSP00000104289.2"; transcript_support_level "5"; mgi_id "MGI:3845075"; tag "basic"; tag "readthrough_transcript"; havana_gene "OTTMUSG00000035115.1"; havana_transcript "OTTMUST00000089363.1";
chr11	HAVANA	exon	69575311	69575358	0	-	.	gene_id "ENSMUSG00000089669.8"; transcript_id "ENSMUST00000018896.14"; gene_type "protein_coding"; gene_name "Tnfsf13"; transcript_type "protein_coding"; transcript_name "Tnfsf13-201"; exon_number 3; exon_id "ENSMUSE00001248424.2"; level 2; protein_id "ENSMUSP00000018896.8"; transcript_support_level "1"; mgi_id "MGI:1916833"; tag "basic"; tag "Ensembl_canonical"; tag "GENCODE_Primary"; tag "appris_principal_2"; tag "CCDS"; ccdsid "CCDS48827.1"; havana_gene "OTTMUSG00000006001.1"; havana_transcript "OTTMUST00000013436.1";
chr11	HAVANA	CDS	69575311	69575358	0	-	2	gene_id "ENSMUSG00000089669.8"; transcript_id "ENSMUST00000018896.14"; gene_type "protein_coding"; gene_name "Tnfsf13"; transcript_type "protein_coding"; transcript_name "Tnfsf13-201"; exon_number 3; exon_id "ENSMUSE00001248424.2"; level 2; protein_id "ENSMUSP00000018896.8"; transcript_support_level "1"; mgi_id "MGI:1916833"; tag "basic"; tag "Ensembl_canonical"; tag "GENCODE_Primary"; tag "appris_principal_2"; tag "CCDS"; ccdsid "CCDS48827.1"; havana_gene "OTTMUSG00000006001.1"; havana_transcript "OTTMUST00000013436.1";
chr11	HAVANA	exon	69575486	69575564	0	-	.	gene_id "ENSMUSG00000018752.20"; transcript_id "ENSMUST00000180587.8"; gene_type "protein_coding"; gene_name "Tnfsfm13"; transcript_type "protein_coding"; transcript_name "Tnfsfm13-203"; exon_number 9; exon_id "ENSMUSE00001323214.2"; level 2; protein_id "ENSMUSP00000137973.2"; transcript_support_level "2"; mgi_id "MGI:3845075"; tag "NAGNAG_splice_site"; tag "basic"; tag "Ensembl_canonical"; tag "GENCODE_Primary"; tag "appris_principal_2"; tag "readthrough_transcript"; tag "CCDS"; ccdsid "CCDS24906.1"; havana_gene "OTTMUSG00000035115.1"; havana_transcript "OTTMUST00000089362.1";
chr11	HAVANA	CDS	69575486	69575564	0	-	0	gene_id "ENSMUSG00000018752.20"; transcript_id "ENSMUST00000180587.8"; gene_type "protein_coding"; gene_name "Tnfsfm13"; transcript_type "protein_coding"; transcript_name "Tnfsfm13-203"; exon_number 9; exon_id "ENSMUSE00001323214.2"; level 2; protein_id "ENSMUSP00000137973.2"; transcript_support_level "2"; mgi_id "MGI:3845075"; tag "NAGNAG_splice_site"; tag "basic"; tag "Ensembl_canonical"; tag "GENCODE_Primary"; tag "appris_principal_2"; tag "readthrough_transcript"; tag "CCDS"; ccdsid "CCDS24906.1"; havana_gene "OTTMUSG00000035115.1"; havana_transcript "OTTMUST00000089362.1";
chr11	HAVANA	exon	69575486	69575564	0	-	.	gene_id "ENSMUSG00000018752.20"; transcript_id "ENSMUST00000174159.8"; gene_type "protein_coding"; gene_name "Tnfsfm13"; transcript_type "protein_coding"; transcript_name "Tnfsfm13-202"; exon_number 9; exon_id "ENSMUSE00001323214.2"; level 2; protein_id "ENSMUSP00000133951.2"; transcript_support_level "2"; mgi_id "MGI:3845075"; tag "NAGNAG_splice_site"; tag "basic"; tag "appris_alternative_2"; tag "readthrough_transcript"; tag "CCDS"; ccdsid "CCDS48828.1"; havana_gene "OTTMUSG00000035115.1"; havana_transcript "OTTMUST00000095232.1";
chr11	HAVANA	CDS	69575486	69575564	0	-	0	gene_id "ENSMUSG00000018752.20"; transcript_id "ENSMUST00000174159.8"; gene_type "protein_coding"; gene_name "Tnfsfm13"; transcript_type "protein_coding"; transcript_name "Tnfsfm13-202"; exon_number 9; exon_id "ENSMUSE00001323214.2"; level 2; protein_id "ENSMUSP00000133951.2"; transcript_support_level "2"; mgi_id "MGI:3845075"; tag "NAGNAG_splice_site"; tag "basic"; tag "appris_alternative_2"; tag "readthrough_transcript"; tag "CCDS"; ccdsid "CCDS48828.1"; havana_gene "OTTMUSG00000035115.1"; havana_transcript "OTTMUST00000095232.1";
chr11	HAVANA	exon	69575486	69575564	0	-	.	gene_id "ENSMUSG00000018752.20"; transcript_id "ENSMUST00000108649.3"; gene_type "protein_coding"; gene_name "Tnfsfm13"; transcript_type "protein_coding"; transcript_name "Tnfsfm13-201"; exon_number 7; exon_id "ENSMUSE00001323214.2"; level 2; protein_id "ENSMUSP00000104289.2"; transcript_support_level "5"; mgi_id "MGI:3845075"; tag "basic"; tag "readthrough_transcript"; havana_gene "OTTMUSG00000035115.1"; havana_transcript "OTTMUST00000089363.1";
chr11	HAVANA	CDS	69575486	69575564	0	-	0	gene_id "ENSMUSG00000018752.20"; transcript_id "ENSMUST00000108649.3"; gene_type "protein_coding"; gene_name "Tnfsfm13"; transcript_type "protein_coding"; transcript_name "Tnfsfm13-201"; exon_number 7; exon_id "ENSMUSE00001323214.2"; level 2; protein_id "ENSMUSP00000104289.2"; transcript_support_level "5"; mgi_id "MGI:3845075"; tag "basic"; tag "readthrough_transcript"; havana_gene "OTTMUSG00000035115.1"; havana_transcript "OTTMUST00000089363.1";
chr11	HAVANA	exon	69575486	69575564	0	-	.	gene_id "ENSMUSG00000089669.8"; transcript_id "ENSMUST00000018896.14"; gene_type "protein_coding"; gene_name "Tnfsf13"; transcript_type "protein_coding"; transcript_name "Tnfsf13-201"; exon_number 2; exon_id "ENSMUSE00001227397.2"; level 2; protein_id "ENSMUSP00000018896.8"; transcript_support_level "1"; mgi_id "MGI:1916833"; tag "basic"; tag "Ensembl_canonical"; tag "GENCODE_Primary"; tag "appris_principal_2"; tag "CCDS"; ccdsid "CCDS48827.1"; havana_gene "OTTMUSG00000006001.1"; havana_transcript "OTTMUST00000013436.1";
chr11	HAVANA	CDS	69575486	69575564	0	-	0	gene_id "ENSMUSG00000089669.8"; transcript_id "ENSMUST00000018896.14"; gene_type "protein_coding"; gene_name "Tnfsf13"; transcript_type "protein_coding"; transcript_name "Tnfsf13-201"; exon_number 2; exon_id "ENSMUSE00001227397.2"; level 2; protein_id "ENSMUSP00000018896.8"; transcript_support_level "1"; mgi_id "MGI:1916833"; tag "basic"; tag "Ensembl_canonical"; tag "GENCODE_Primary"; tag "appris_principal_2"; tag "CCDS"; ccdsid "CCDS48827.1"; havana_gene "OTTMUSG00000006001.1"; havana_transcript "OTTMUST00000013436.1";
chr11	HAVANA	exon	69575486	69575564	0	-	.	gene_id "ENSMUSG00000089669.8"; transcript_id "ENSMUST00000108648.3"; gene_type "protein_coding"; gene_name "Tnfsf13"; transcript_type "protein_coding"; transcript_name "Tnfsf13-202"; exon_number 2; exon_id "ENSMUSE00001227397.2"; level 2; protein_id "ENSMUSP00000104288.3"; transcript_support_level "5"; mgi_id "MGI:1916833"; tag "basic"; tag "appris_alternative_2"; havana_gene "OTTMUSG00000006001.1"; havana_transcript "OTTMUST00000013437.1";
chr11	HAVANA	CDS	69575486	69575564	0	-	0	gene_id "ENSMUSG00000089669.8"; transcript_id "ENSMUST00000108648.3"; gene_type "protein_coding"; gene_name "Tnfsf13"; transcript_type "protein_coding"; transcript_name "Tnfsf13-202"; exon_number 2; exon_id "ENSMUSE00001227397.2"; level 2; protein_id "ENSMUSP00000104288.3"; transcript_support_level "5"; mgi_id "MGI:1916833"; tag "basic"; tag "appris_alternative_2"; havana_gene "OTTMUSG00000006001.1"; havana_transcript "OTTMUST00000013437.1";
chr11	HAVANA	exon	69575855	69575956	0	-	.	gene_id "ENSMUSG00000018752.20"; transcript_id "ENSMUST00000180587.8"; gene_type "protein_coding"; gene_name "Tnfsfm13"; transcript_type "protein_coding"; transcript_name "Tnfsfm13-203"; exon_number 8; exon_id "ENSMUSE00001321344.2"; level 2; protein_id "ENSMUSP00000137973.2"; transcript_support_level "2"; mgi_id "MGI:3845075"; tag "NAGNAG_splice_site"; tag "basic"; tag "Ensembl_canonical"; tag "GENCODE_Primary"; tag "appris_principal_2"; tag "readthrough_transcript"; tag "CCDS"; ccdsid "CCDS24906.1"; havana_gene "OTTMUSG00000035115.1"; havana_transcript "OTTMUST00000089362.1";
chr11	HAVANA	CDS	69575855	69575956	0	-	0	gene_id "ENSMUSG00000018752.20"; transcript_id "ENSMUST00000180587.8"; gene_type "protein_coding"; gene_name "Tnfsfm13"; transcript_type "protein_coding"; transcript_name "Tnfsfm13-203"; exon_number 8; exon_id "ENSMUSE00001321344.2"; level 2; protein_id "ENSMUSP00000137973.2"; transcript_support_level "2"; mgi_id "MGI:3845075"; tag "NAGNAG_splice_site"; tag "basic"; tag "Ensembl_canonical"; tag "GENCODE_Primary"; tag "appris_principal_2"; tag "readthrough_transcript"; tag "CCDS"; ccdsid "CCDS24906.1"; havana_gene "OTTMUSG00000035115.1"; havana_transcript "OTTMUST00000089362.1";
chr11	HAVANA	exon	69575855	69575956	0	-	.	gene_id "ENSMUSG00000018752.20"; transcript_id "ENSMUST00000174159.8"; gene_type "protein_coding"; gene_name "Tnfsfm13"; transcript_type "protein_coding"; transcript_name "Tnfsfm13-202"; exon_number 8; exon_id "ENSMUSE00001321344.2"; level 2; protein_id "ENSMUSP00000133951.2"; transcript_support_level "2"; mgi_id "MGI:3845075"; tag "NAGNAG_splice_site"; tag "basic"; tag "appris_alternative_2"; tag "readthrough_transcript"; tag "CCDS"; ccdsid "CCDS48828.1"; havana_gene "OTTMUSG00000035115.1"; havana_transcript "OTTMUST00000095232.1";
chr11	HAVANA	CDS	69575855	69575956	0	-	0	gene_id "ENSMUSG00000018752.20"; transcript_id "ENSMUST00000174159.8"; gene_type "protein_coding"; gene_name "Tnfsfm13"; transcript_type "protein_coding"; transcript_name "Tnfsfm13-202"; exon_number 8; exon_id "ENSMUSE00001321344.2"; level 2; protein_id "ENSMUSP00000133951.2"; transcript_support_level "2"; mgi_id "MGI:3845075"; tag "NAGNAG_splice_site"; tag "basic"; tag "appris_alternative_2"; tag "readthrough_transcript"; tag "CCDS"; ccdsid "CCDS48828.1"; havana_gene "OTTMUSG00000035115.1"; havana_transcript "OTTMUST00000095232.1";
chr11	HAVANA	CDS	69575855	69576085	0	-	0	gene_id "ENSMUSG00000089669.8"; transcript_id "ENSMUST00000018896.14"; gene_type "protein_coding"; gene_name "Tnfsf13"; transcript_type "protein_coding"; transcript_name "Tnfsf13-201"; exon_number 1; exon_id "ENSMUSE00000677468.2"; level 2; protein_id "ENSMUSP00000018896.8"; transcript_support_level "1"; mgi_id "MGI:1916833"; tag "basic"; tag "Ensembl_canonical"; tag "GENCODE_Primary"; tag "appris_principal_2"; tag "CCDS"; ccdsid "CCDS48827.1"; havana_gene "OTTMUSG00000006001.1"; havana_transcript "OTTMUST00000013436.1";
chr11	HAVANA	CDS	69575855	69576085	0	-	0	gene_id "ENSMUSG00000089669.8"; transcript_id "ENSMUST00000108648.3"; gene_type "protein_coding"; gene_name "Tnfsf13"; transcript_type "protein_coding"; transcript_name "Tnfsf13-202"; exon_number 1; exon_id "ENSMUSE00000578728.6"; level 2; protein_id "ENSMUSP00000104288.3"; transcript_support_level "5"; mgi_id "MGI:1916833"; tag "basic"; tag "appris_alternative_2"; havana_gene "OTTMUSG00000006001.1"; havana_transcript "OTTMUST00000013437.1";
chr11	HAVANA	exon	69575855	69576380	0	-	.	gene_id "ENSMUSG00000089669.8"; transcript_id "ENSMUST00000018896.14"; gene_type "protein_coding"; gene_name "Tnfsf13"; transcript_type "protein_coding"; transcript_name "Tnfsf13-201"; exon_number 1; exon_id "ENSMUSE00000677468.2"; level 2; protein_id "ENSMUSP00000018896.8"; transcript_support_level "1"; mgi_id "MGI:1916833"; tag "basic"; tag "Ensembl_canonical"; tag "GENCODE_Primary"; tag "appris_principal_2"; tag "CCDS"; ccdsid "CCDS48827.1"; havana_gene "OTTMUSG00000006001.1"; havana_transcript "OTTMUST00000013436.1";
chr11	HAVANA	exon	69575855	69576610	0	-	.	gene_id "ENSMUSG00000089669.8"; transcript_id "ENSMUST00000108648.3"; gene_type "protein_coding"; gene_name "Tnfsf13"; transcript_type "protein_coding"; transcript_name "Tnfsf13-202"; exon_number 1; exon_id "ENSMUSE00000578728.6"; level 2; protein_id "ENSMUSP00000104288.3"; transcript_support_level "5"; mgi_id "MGI:1916833"; tag "basic"; tag "appris_alternative_2"; havana_gene "OTTMUSG00000006001.1"; havana_transcript "OTTMUST00000013437.1";
chr11	HAVANA	start_codon	69576083	69576085	0	-	0	gene_id "ENSMUSG00000089669.8"; transcript_id "ENSMUST00000018896.14"; gene_type "protein_coding"; gene_name "Tnfsf13"; transcript_type "protein_coding"; transcript_name "Tnfsf13-201"; exon_number 1; exon_id "ENSMUSE00000677468.2"; level 2; protein_id "ENSMUSP00000018896.8"; transcript_support_level "1"; mgi_id "MGI:1916833"; tag "basic"; tag "Ensembl_canonical"; tag "GENCODE_Primary"; tag "appris_principal_2"; tag "CCDS"; ccdsid "CCDS48827.1"; havana_gene "OTTMUSG00000006001.1"; havana_transcript "OTTMUST00000013436.1";
chr11	HAVANA	start_codon	69576083	69576085	0	-	0	gene_id "ENSMUSG00000089669.8"; transcript_id "ENSMUST00000108648.3"; gene_type "protein_coding"; gene_name "Tnfsf13"; transcript_type "protein_coding"; transcript_name "Tnfsf13-202"; exon_number 1; exon_id "ENSMUSE00000578728.6"; level 2; protein_id "ENSMUSP00000104288.3"; transcript_support_level "5"; mgi_id "MGI:1916833"; tag "basic"; tag "appris_alternative_2"; havana_gene "OTTMUSG00000006001.1"; havana_transcript "OTTMUST00000013437.1";
chr11	HAVANA	UTR	69576086	69576380	0	-	.	gene_id "ENSMUSG00000089669.8"; transcript_id "ENSMUST00000018896.14"; gene_type "protein_coding"; gene_name "Tnfsf13"; transcript_type "protein_coding"; transcript_name "Tnfsf13-201"; exon_number 1; exon_id "ENSMUSE00000677468.2"; level 2; protein_id "ENSMUSP00000018896.8"; transcript_support_level "1"; mgi_id "MGI:1916833"; tag "basic"; tag "Ensembl_canonical"; tag "GENCODE_Primary"; tag "appris_principal_2"; tag "CCDS"; ccdsid "CCDS48827.1"; havana_gene "OTTMUSG00000006001.1"; havana_transcript "OTTMUST00000013436.1";
chr11	HAVANA	UTR	69576086	69576610	0	-	.	gene_id "ENSMUSG00000089669.8"; transcript_id "ENSMUST00000108648.3"; gene_type "protein_coding"; gene_name "Tnfsf13"; transcript_type "protein_coding"; transcript_name "Tnfsf13-202"; exon_number 1; exon_id "ENSMUSE00000578728.6"; level 2; protein_id "ENSMUSP00000104288.3"; transcript_support_level "5"; mgi_id "MGI:1916833"; tag "basic"; tag "appris_alternative_2"; havana_gene "OTTMUSG00000006001.1"; havana_transcript "OTTMUST00000013437.1";
chr11	HAVANA	UTR	69577076	69577668	0	-	.	gene_id "ENSMUSG00000097328.8"; transcript_id "ENSMUST00000181810.8"; gene_type "protein_coding"; gene_name "Tnfsf12"; transcript_type "protein_coding"; transcript_name "Tnfsf12-202"; exon_number 7; exon_id "ENSMUSE00001150157.2"; level 2; protein_id "ENSMUSP00000137972.2"; transcript_support_level "1"; mgi_id "MGI:1196259"; tag "basic"; tag "Ensembl_canonical"; tag "GENCODE_Primary"; tag "appris_principal_1"; tag "CCDS"; ccdsid "CCDS24907.1"; havana_gene "OTTMUSG00000005999.1"; havana_transcript "OTTMUST00000013428.1";
chr11	HAVANA	exon	69577076	69577917	0	-	.	gene_id "ENSMUSG00000097328.8"; transcript_id "ENSMUST00000181810.8"; gene_type "protein_coding"; gene_name "Tnfsf12"; transcript_type "protein_coding"; transcript_name "Tnfsf12-202"; exon_number 7; exon_id "ENSMUSE00001150157.2"; level 2; protein_id "ENSMUSP00000137972.2"; transcript_support_level "1"; mgi_id "MGI:1196259"; tag "basic"; tag "Ensembl_canonical"; tag "GENCODE_Primary"; tag "appris_principal_1"; tag "CCDS"; ccdsid "CCDS24907.1"; havana_gene "OTTMUSG00000005999.1"; havana_transcript "OTTMUST00000013428.1";
chr11	HAVANA	gene	69577076	69586675	0	-	.	gene_id "ENSMUSG00000097328.8"; gene_type "protein_coding"; gene_name "Tnfsf12"; level 2; mgi_id "MGI:1196259"; tag "overlapping_locus"; havana_gene "OTTMUSG00000005999.1";
chr11	HAVANA	transcript	69577076	69586675	0	-	.	gene_id "ENSMUSG00000097328.8"; transcript_id "ENSMUST00000181810.8"; gene_type "protein_coding"; gene_name "Tnfsf12"; transcript_type "protein_coding"; transcript_name "Tnfsf12-202"; level 2; protein_id "ENSMUSP00000137972.2"; transcript_support_level "1"; mgi_id "MGI:1196259"; tag "basic"; tag "Ensembl_canonical"; tag "GENCODE_Primary"; tag "appris_principal_1"; tag "CCDS"; ccdsid "CCDS24907.1"; havana_gene "OTTMUSG00000005999.1"; havana_transcript "OTTMUST00000013428.1";
chr11	HAVANA	stop_codon	69577666	69577668	0	-	0	gene_id "ENSMUSG00000097328.8"; transcript_id "ENSMUST00000181810.8"; gene_type "protein_coding"; gene_name "Tnfsf12"; transcript_type "protein_coding"; transcript_name "Tnfsf12-202"; exon_number 7; exon_id "ENSMUSE00001150157.2"; level 2; protein_id "ENSMUSP00000137972.2"; transcript_support_level "1"; mgi_id "MGI:1196259"; tag "basic"; tag "Ensembl_canonical"; tag "GENCODE_Primary"; tag "appris_principal_1"; tag "CCDS"; ccdsid "CCDS24907.1"; havana_gene "OTTMUSG00000005999.1"; havana_transcript "OTTMUST00000013428.1";
chr11	HAVANA	CDS	69577669	69577917	0	-	0	gene_id "ENSMUSG00000097328.8"; transcript_id "ENSMUST00000181810.8"; gene_type "protein_coding"; gene_name "Tnfsf12"; transcript_type "protein_coding"; transcript_name "Tnfsf12-202"; exon_number 7; exon_id "ENSMUSE00001150157.2"; level 2; protein_id "ENSMUSP00000137972.2"; transcript_support_level "1"; mgi_id "MGI:1196259"; tag "basic"; tag "Ensembl_canonical"; tag "GENCODE_Primary"; tag "appris_principal_1"; tag "CCDS"; ccdsid "CCDS24907.1"; havana_gene "OTTMUSG00000005999.1"; havana_transcript "OTTMUST00000013428.1";
chr11	HAVANA	exon	69577783	69577917	0	-	.	gene_id "ENSMUSG00000018752.20"; transcript_id "ENSMUST00000180587.8"; gene_type "protein_coding"; gene_name "Tnfsfm13"; transcript_type "protein_coding"; transcript_name "Tnfsfm13-203"; exon_number 7; exon_id "ENSMUSE00001319946.2"; level 2; protein_id "ENSMUSP00000137973.2"; transcript_support_level "2"; mgi_id "MGI:3845075"; tag "NAGNAG_splice_site"; tag "basic"; tag "Ensembl_canonical"; tag "GENCODE_Primary"; tag "appris_principal_2"; tag "readthrough_transcript"; tag "CCDS"; ccdsid "CCDS24906.1"; havana_gene "OTTMUSG00000035115.1"; havana_transcript "OTTMUST00000089362.1";
chr11	HAVANA	CDS	69577783	69577917	0	-	0	gene_id "ENSMUSG00000018752.20"; transcript_id "ENSMUST00000180587.8"; gene_type "protein_coding"; gene_name "Tnfsfm13"; transcript_type "protein_coding"; transcript_name "Tnfsfm13-203"; exon_number 7; exon_id "ENSMUSE00001319946.2"; level 2; protein_id "ENSMUSP00000137973.2"; transcript_support_level "2"; mgi_id "MGI:3845075"; tag "NAGNAG_splice_site"; tag "basic"; tag "Ensembl_canonical"; tag "GENCODE_Primary"; tag "appris_principal_2"; tag "readthrough_transcript"; tag "CCDS"; ccdsid "CCDS24906.1"; havana_gene "OTTMUSG00000035115.1"; havana_transcript "OTTMUST00000089362.1";
chr11	HAVANA	exon	69577783	69577917	0	-	.	gene_id "ENSMUSG00000018752.20"; transcript_id "ENSMUST00000174159.8"; gene_type "protein_coding"; gene_name "Tnfsfm13"; transcript_type "protein_coding"; transcript_name "Tnfsfm13-202"; exon_number 7; exon_id "ENSMUSE00001319946.2"; level 2; protein_id "ENSMUSP00000133951.2"; transcript_support_level "2"; mgi_id "MGI:3845075"; tag "NAGNAG_splice_site"; tag "basic"; tag "appris_alternative_2"; tag "readthrough_transcript"; tag "CCDS"; ccdsid "CCDS48828.1"; havana_gene "OTTMUSG00000035115.1"; havana_transcript "OTTMUST00000095232.1";
chr11	HAVANA	CDS	69577783	69577917	0	-	0	gene_id "ENSMUSG00000018752.20"; transcript_id "ENSMUST00000174159.8"; gene_type "protein_coding"; gene_name "Tnfsfm13"; transcript_type "protein_coding"; transcript_name "Tnfsfm13-202"; exon_number 7; exon_id "ENSMUSE00001319946.2"; level 2; protein_id "ENSMUSP00000133951.2"; transcript_support_level "2"; mgi_id "MGI:3845075"; tag "NAGNAG_splice_site"; tag "basic"; tag "appris_alternative_2"; tag "readthrough_transcript"; tag "CCDS"; ccdsid "CCDS48828.1"; havana_gene "OTTMUSG00000035115.1"; havana_transcript "OTTMUST00000095232.1";
chr11	HAVANA	exon	69578078	69578202	0	-	.	gene_id "ENSMUSG00000018752.20"; transcript_id "ENSMUST00000180587.8"; gene_type "protein_coding"; gene_name "Tnfsfm13"; transcript_type "protein_coding"; transcript_name "Tnfsfm13-203"; exon_number 6; exon_id "ENSMUSE00001218136.2"; level 2; protein_id "ENSMUSP00000137973.2"; transcript_support_level "2"; mgi_id "MGI:3845075"; tag "NAGNAG_splice_site"; tag "basic"; tag "Ensembl_canonical"; tag "GENCODE_Primary"; tag "appris_principal_2"; tag "readthrough_transcript"; tag "CCDS"; ccdsid "CCDS24906.1"; havana_gene "OTTMUSG00000035115.1"; havana_transcript "OTTMUST00000089362.1";
chr11	HAVANA	CDS	69578078	69578202	0	-	2	gene_id "ENSMUSG00000018752.20"; transcript_id "ENSMUST00000180587.8"; gene_type "protein_coding"; gene_name "Tnfsfm13"; transcript_type "protein_coding"; transcript_name "Tnfsfm13-203"; exon_number 6; exon_id "ENSMUSE00001218136.2"; level 2; protein_id "ENSMUSP00000137973.2"; transcript_support_level "2"; mgi_id "MGI:3845075"; tag "NAGNAG_splice_site"; tag "basic"; tag "Ensembl_canonical"; tag "GENCODE_Primary"; tag "appris_principal_2"; tag "readthrough_transcript"; tag "CCDS"; ccdsid "CCDS24906.1"; havana_gene "OTTMUSG00000035115.1"; havana_transcript "OTTMUST00000089362.1";
chr11	HAVANA	exon	69578078	69578202	0	-	.	gene_id "ENSMUSG00000018752.20"; transcript_id "ENSMUST00000174159.8"; gene_type "protein_coding"; gene_name "Tnfsfm13"; transcript_type "protein_coding"; transcript_name "Tnfsfm13-202"; exon_number 6; exon_id "ENSMUSE00001218136.2"; level 2; protein_id "ENSMUSP00000133951.2"; transcript_support_level "2"; mgi_id "MGI:3845075"; tag "NAGNAG_splice_site"; tag "basic"; tag "appris_alternative_2"; tag "readthrough_transcript"; tag "CCDS"; ccdsid "CCDS48828.1"; havana_gene "OTTMUSG00000035115.1"; havana_transcript "OTTMUST00000095232.1";
chr11	HAVANA	CDS	69578078	69578202	0	-	2	gene_id "ENSMUSG00000018752.20"; transcript_id "ENSMUST00000174159.8"; gene_type "protein_coding"; gene_name "Tnfsfm13"; transcript_type "protein_coding"; transcript_name "Tnfsfm13-202"; exon_number 6; exon_id "ENSMUSE00001218136.2"; level 2; protein_id "ENSMUSP00000133951.2"; transcript_support_level "2"; mgi_id "MGI:3845075"; tag "NAGNAG_splice_site"; tag "basic"; tag "appris_alternative_2"; tag "readthrough_transcript"; tag "CCDS"; ccdsid "CCDS48828.1"; havana_gene "OTTMUSG00000035115.1"; havana_transcript "OTTMUST00000095232.1";
chr11	HAVANA	exon	69578078	69578202	0	-	.	gene_id "ENSMUSG00000018752.20"; transcript_id "ENSMUST00000108649.3"; gene_type "protein_coding"; gene_name "Tnfsfm13"; transcript_type "protein_coding"; transcript_name "Tnfsfm13-201"; exon_number 6; exon_id "ENSMUSE00001218136.2"; level 2; protein_id "ENSMUSP00000104289.2"; transcript_support_level "5"; mgi_id "MGI:3845075"; tag "basic"; tag "readthrough_transcript"; havana_gene "OTTMUSG00000035115.1"; havana_transcript "OTTMUST00000089363.1";
chr11	HAVANA	CDS	69578078	69578202	0	-	2	gene_id "ENSMUSG00000018752.20"; transcript_id "ENSMUST00000108649.3"; gene_type "protein_coding"; gene_name "Tnfsfm13"; transcript_type "protein_coding"; transcript_name "Tnfsfm13-201"; exon_number 6; exon_id "ENSMUSE00001218136.2"; level 2; protein_id "ENSMUSP00000104289.2"; transcript_support_level "5"; mgi_id "MGI:3845075"; tag "basic"; tag "readthrough_transcript"; havana_gene "OTTMUSG00000035115.1"; havana_transcript "OTTMUST00000089363.1";
chr11	HAVANA	exon	69578078	69578202	0	-	.	gene_id "ENSMUSG00000097328.8"; transcript_id "ENSMUST00000181810.8"; gene_type "protein_coding"; gene_name "Tnfsf12"; transcript_type "protein_coding"; transcript_name "Tnfsf12-202"; exon_number 6; exon_id "ENSMUSE00001213979.2"; level 2; protein_id "ENSMUSP00000137972.2"; transcript_support_level "1"; mgi_id "MGI:1196259"; tag "basic"; tag "Ensembl_canonical"; tag "GENCODE_Primary"; tag "appris_principal_1"; tag "CCDS"; ccdsid "CCDS24907.1"; havana_gene "OTTMUSG00000005999.1"; havana_transcript "OTTMUST00000013428.1";
chr11	HAVANA	CDS	69578078	69578202	0	-	2	gene_id "ENSMUSG00000097328.8"; transcript_id "ENSMUST00000181810.8"; gene_type "protein_coding"; gene_name "Tnfsf12"; transcript_type "protein_coding"; transcript_name "Tnfsf12-202"; exon_number 6; exon_id "ENSMUSE00001213979.2"; level 2; protein_id "ENSMUSP00000137972.2"; transcript_support_level "1"; mgi_id "MGI:1196259"; tag "basic"; tag "Ensembl_canonical"; tag "GENCODE_Primary"; tag "appris_principal_1"; tag "CCDS"; ccdsid "CCDS24907.1"; havana_gene "OTTMUSG00000005999.1"; havana_transcript "OTTMUST00000013428.1";
chr11	HAVANA	exon	69578166	69578202	0	-	.	gene_id "ENSMUSG00000097328.8"; transcript_id "ENSMUST00000181261.2"; gene_type "protein_coding"; gene_name "Tnfsf12"; transcript_type "protein_coding"; transcript_name "Tnfsf12-201"; exon_number 5; exon_id "ENSMUSE00001147934.2"; level 2; protein_id "ENSMUSP00000137916.2"; transcript_support_level "3"; mgi_id "MGI:1196259"; tag "mRNA_end_NF"; tag "cds_end_NF"; havana_gene "OTTMUSG00000005999.1"; havana_transcript "OTTMUST00000013430.1";
chr11	HAVANA	CDS	69578166	69578202	0	-	2	gene_id "ENSMUSG00000097328.8"; transcript_id "ENSMUST00000181261.2"; gene_type "protein_coding"; gene_name "Tnfsf12"; transcript_type "protein_coding"; transcript_name "Tnfsf12-201"; exon_number 5; exon_id "ENSMUSE00001147934.2"; level 2; protein_id "ENSMUSP00000137916.2"; transcript_support_level "3"; mgi_id "MGI:1196259"; tag "mRNA_end_NF"; tag "cds_end_NF"; havana_gene "OTTMUSG00000005999.1"; havana_transcript "OTTMUST00000013430.1";
chr11	HAVANA	transcript	69578166	69586347	0	-	.	gene_id "ENSMUSG00000097328.8"; transcript_id "ENSMUST00000181261.2"; gene_type "protein_coding"; gene_name "Tnfsf12"; transcript_type "protein_coding"; transcript_name "Tnfsf12-201"; level 2; protein_id "ENSMUSP00000137916.2"; transcript_support_level "3"; mgi_id "MGI:1196259"; tag "mRNA_end_NF"; tag "cds_end_NF"; havana_gene "OTTMUSG00000005999.1"; havana_transcript "OTTMUST00000013430.1";
chr11	HAVANA	exon	69584332	69584367	0	-	.	gene_id "ENSMUSG00000018752.20"; transcript_id "ENSMUST00000180587.8"; gene_type "protein_coding"; gene_name "Tnfsfm13"; transcript_type "protein_coding"; transcript_name "Tnfsfm13-203"; exon_number 5; exon_id "ENSMUSE00001298411.2"; level 2; protein_id "ENSMUSP00000137973.2"; transcript_support_level "2"; mgi_id "MGI:3845075"; tag "NAGNAG_splice_site"; tag "basic"; tag "Ensembl_canonical"; tag "GENCODE_Primary"; tag "appris_principal_2"; tag "readthrough_transcript"; tag "CCDS"; ccdsid "CCDS24906.1"; havana_gene "OTTMUSG00000035115.1"; havana_transcript "OTTMUST00000089362.1";
chr11	HAVANA	CDS	69584332	69584367	0	-	2	gene_id "ENSMUSG00000018752.20"; transcript_id "ENSMUST00000180587.8"; gene_type "protein_coding"; gene_name "Tnfsfm13"; transcript_type "protein_coding"; transcript_name "Tnfsfm13-203"; exon_number 5; exon_id "ENSMUSE00001298411.2"; level 2; protein_id "ENSMUSP00000137973.2"; transcript_support_level "2"; mgi_id "MGI:3845075"; tag "NAGNAG_splice_site"; tag "basic"; tag "Ensembl_canonical"; tag "GENCODE_Primary"; tag "appris_principal_2"; tag "readthrough_transcript"; tag "CCDS"; ccdsid "CCDS24906.1"; havana_gene "OTTMUSG00000035115.1"; havana_transcript "OTTMUST00000089362.1";
chr11	HAVANA	exon	69584332	69584367	0	-	.	gene_id "ENSMUSG00000018752.20"; transcript_id "ENSMUST00000174159.8"; gene_type "protein_coding"; gene_name "Tnfsfm13"; transcript_type "protein_coding"; transcript_name "Tnfsfm13-202"; exon_number 5; exon_id "ENSMUSE00001298411.2"; level 2; protein_id "ENSMUSP00000133951.2"; transcript_support_level "2"; mgi_id "MGI:3845075"; tag "NAGNAG_splice_site"; tag "basic"; tag "appris_alternative_2"; tag "readthrough_transcript"; tag "CCDS"; ccdsid "CCDS48828.1"; havana_gene "OTTMUSG00000035115.1"; havana_transcript "OTTMUST00000095232.1";
chr11	HAVANA	CDS	69584332	69584367	0	-	2	gene_id "ENSMUSG00000018752.20"; transcript_id "ENSMUST00000174159.8"; gene_type "protein_coding"; gene_name "Tnfsfm13"; transcript_type "protein_coding"; transcript_name "Tnfsfm13-202"; exon_number 5; exon_id "ENSMUSE00001298411.2"; level 2; protein_id "ENSMUSP00000133951.2"; transcript_support_level "2"; mgi_id "MGI:3845075"; tag "NAGNAG_splice_site"; tag "basic"; tag "appris_alternative_2"; tag "readthrough_transcript"; tag "CCDS"; ccdsid "CCDS48828.1"; havana_gene "OTTMUSG00000035115.1"; havana_transcript "OTTMUST00000095232.1";
chr11	HAVANA	exon	69584332	69584367	0	-	.	gene_id "ENSMUSG00000018752.20"; transcript_id "ENSMUST00000108649.3"; gene_type "protein_coding"; gene_name "Tnfsfm13"; transcript_type "protein_coding"; transcript_name "Tnfsfm13-201"; exon_number 5; exon_id "ENSMUSE00001298411.2"; level 2; protein_id "ENSMUSP00000104289.2"; transcript_support_level "5"; mgi_id "MGI:3845075"; tag "basic"; tag "readthrough_transcript"; havana_gene "OTTMUSG00000035115.1"; havana_transcript "OTTMUST00000089363.1";
chr11	HAVANA	CDS	69584332	69584367	0	-	2	gene_id "ENSMUSG00000018752.20"; transcript_id "ENSMUST00000108649.3"; gene_type "protein_coding"; gene_name "Tnfsfm13"; transcript_type "protein_coding"; transcript_name "Tnfsfm13-201"; exon_number 5; exon_id "ENSMUSE00001298411.2"; level 2; protein_id "ENSMUSP00000104289.2"; transcript_support_level "5"; mgi_id "MGI:3845075"; tag "basic"; tag "readthrough_transcript"; havana_gene "OTTMUSG00000035115.1"; havana_transcript "OTTMUST00000089363.1";
chr11	HAVANA	exon	69584332	69584367	0	-	.	gene_id "ENSMUSG00000097328.8"; transcript_id "ENSMUST00000181810.8"; gene_type "protein_coding"; gene_name "Tnfsf12"; transcript_type "protein_coding"; transcript_name "Tnfsf12-202"; exon_number 5; exon_id "ENSMUSE00001281587.2"; level 2; protein_id "ENSMUSP00000137972.2"; transcript_support_level "1"; mgi_id "MGI:1196259"; tag "basic"; tag "Ensembl_canonical"; tag "GENCODE_Primary"; tag "appris_principal_1"; tag "CCDS"; ccdsid "CCDS24907.1"; havana_gene "OTTMUSG00000005999.1"; havana_transcript "OTTMUST00000013428.1";
chr11	HAVANA	CDS	69584332	69584367	0	-	2	gene_id "ENSMUSG00000097328.8"; transcript_id "ENSMUST00000181810.8"; gene_type "protein_coding"; gene_name "Tnfsf12"; transcript_type "protein_coding"; transcript_name "Tnfsf12-202"; exon_number 5; exon_id "ENSMUSE00001281587.2"; level 2; protein_id "ENSMUSP00000137972.2"; transcript_support_level "1"; mgi_id "MGI:1196259"; tag "basic"; tag "Ensembl_canonical"; tag "GENCODE_Primary"; tag "appris_principal_1"; tag "CCDS"; ccdsid "CCDS24907.1"; havana_gene "OTTMUSG00000005999.1"; havana_transcript "OTTMUST00000013428.1";
chr11	HAVANA	exon	69584332	69584367	0	-	.	gene_id "ENSMUSG00000097328.8"; transcript_id "ENSMUST00000181261.2"; gene_type "protein_coding"; gene_name "Tnfsf12"; transcript_type "protein_coding"; transcript_name "Tnfsf12-201"; exon_number 4; exon_id "ENSMUSE00001281587.2"; level 2; protein_id "ENSMUSP00000137916.2"; transcript_support_level "3"; mgi_id "MGI:1196259"; tag "mRNA_end_NF"; tag "cds_end_NF"; havana_gene "OTTMUSG00000005999.1"; havana_transcript "OTTMUST00000013430.1";
chr11	HAVANA	CDS	69584332	69584367	0	-	2	gene_id "ENSMUSG00000097328.8"; transcript_id "ENSMUST00000181261.2"; gene_type "protein_coding"; gene_name "Tnfsf12"; transcript_type "protein_coding"; transcript_name "Tnfsf12-201"; exon_number 4; exon_id "ENSMUSE00001281587.2"; level 2; protein_id "ENSMUSP00000137916.2"; transcript_support_level "3"; mgi_id "MGI:1196259"; tag "mRNA_end_NF"; tag "cds_end_NF"; havana_gene "OTTMUSG00000005999.1"; havana_transcript "OTTMUST00000013430.1";
chr11	HAVANA	exon	69584447	69584500	0	-	.	gene_id "ENSMUSG00000018752.20"; transcript_id "ENSMUST00000180587.8"; gene_type "protein_coding"; gene_name "Tnfsfm13"; transcript_type "protein_coding"; transcript_name "Tnfsfm13-203"; exon_number 4; exon_id "ENSMUSE00001278023.2"; level 2; protein_id "ENSMUSP00000137973.2"; transcript_support_level "2"; mgi_id "MGI:3845075"; tag "NAGNAG_splice_site"; tag "basic"; tag "Ensembl_canonical"; tag "GENCODE_Primary"; tag "appris_principal_2"; tag "readthrough_transcript"; tag "CCDS"; ccdsid "CCDS24906.1"; havana_gene "OTTMUSG00000035115.1"; havana_transcript "OTTMUST00000089362.1";
chr11	HAVANA	CDS	69584447	69584500	0	-	2	gene_id "ENSMUSG00000018752.20"; transcript_id "ENSMUST00000180587.8"; gene_type "protein_coding"; gene_name "Tnfsfm13"; transcript_type "protein_coding"; transcript_name "Tnfsfm13-203"; exon_number 4; exon_id "ENSMUSE00001278023.2"; level 2; protein_id "ENSMUSP00000137973.2"; transcript_support_level "2"; mgi_id "MGI:3845075"; tag "NAGNAG_splice_site"; tag "basic"; tag "Ensembl_canonical"; tag "GENCODE_Primary"; tag "appris_principal_2"; tag "readthrough_transcript"; tag "CCDS"; ccdsid "CCDS24906.1"; havana_gene "OTTMUSG00000035115.1"; havana_transcript "OTTMUST00000089362.1";
chr11	HAVANA	exon	69584447	69584500	0	-	.	gene_id "ENSMUSG00000018752.20"; transcript_id "ENSMUST00000174159.8"; gene_type "protein_coding"; gene_name "Tnfsfm13"; transcript_type "protein_coding"; transcript_name "Tnfsfm13-202"; exon_number 4; exon_id "ENSMUSE00001278023.2"; level 2; protein_id "ENSMUSP00000133951.2"; transcript_support_level "2"; mgi_id "MGI:3845075"; tag "NAGNAG_splice_site"; tag "basic"; tag "appris_alternative_2"; tag "readthrough_transcript"; tag "CCDS"; ccdsid "CCDS48828.1"; havana_gene "OTTMUSG00000035115.1"; havana_transcript "OTTMUST00000095232.1";
chr11	HAVANA	CDS	69584447	69584500	0	-	2	gene_id "ENSMUSG00000018752.20"; transcript_id "ENSMUST00000174159.8"; gene_type "protein_coding"; gene_name "Tnfsfm13"; transcript_type "protein_coding"; transcript_name "Tnfsfm13-202"; exon_number 4; exon_id "ENSMUSE00001278023.2"; level 2; protein_id "ENSMUSP00000133951.2"; transcript_support_level "2"; mgi_id "MGI:3845075"; tag "NAGNAG_splice_site"; tag "basic"; tag "appris_alternative_2"; tag "readthrough_transcript"; tag "CCDS"; ccdsid "CCDS48828.1"; havana_gene "OTTMUSG00000035115.1"; havana_transcript "OTTMUST00000095232.1";
chr11	HAVANA	exon	69584447	69584500	0	-	.	gene_id "ENSMUSG00000018752.20"; transcript_id "ENSMUST00000108649.3"; gene_type "protein_coding"; gene_name "Tnfsfm13"; transcript_type "protein_coding"; transcript_name "Tnfsfm13-201"; exon_number 4; exon_id "ENSMUSE00001278023.2"; level 2; protein_id "ENSMUSP00000104289.2"; transcript_support_level "5"; mgi_id "MGI:3845075"; tag "basic"; tag "readthrough_transcript"; havana_gene "OTTMUSG00000035115.1"; havana_transcript "OTTMUST00000089363.1";
chr11	HAVANA	CDS	69584447	69584500	0	-	2	gene_id "ENSMUSG00000018752.20"; transcript_id "ENSMUST00000108649.3"; gene_type "protein_coding"; gene_name "Tnfsfm13"; transcript_type "protein_coding"; transcript_name "Tnfsfm13-201"; exon_number 4; exon_id "ENSMUSE00001278023.2"; level 2; protein_id "ENSMUSP00000104289.2"; transcript_support_level "5"; mgi_id "MGI:3845075"; tag "basic"; tag "readthrough_transcript"; havana_gene "OTTMUSG00000035115.1"; havana_transcript "OTTMUST00000089363.1";
chr11	HAVANA	exon	69584447	69584500	0	-	.	gene_id "ENSMUSG00000097328.8"; transcript_id "ENSMUST00000181810.8"; gene_type "protein_coding"; gene_name "Tnfsf12"; transcript_type "protein_coding"; transcript_name "Tnfsf12-202"; exon_number 4; exon_id "ENSMUSE00001205283.2"; level 2; protein_id "ENSMUSP00000137972.2"; transcript_support_level "1"; mgi_id "MGI:1196259"; tag "basic"; tag "Ensembl_canonical"; tag "GENCODE_Primary"; tag "appris_principal_1"; tag "CCDS"; ccdsid "CCDS24907.1"; havana_gene "OTTMUSG00000005999.1"; havana_transcript "OTTMUST00000013428.1";
chr11	HAVANA	CDS	69584447	69584500	0	-	2	gene_id "ENSMUSG00000097328.8"; transcript_id "ENSMUST00000181810.8"; gene_type "protein_coding"; gene_name "Tnfsf12"; transcript_type "protein_coding"; transcript_name "Tnfsf12-202"; exon_number 4; exon_id "ENSMUSE00001205283.2"; level 2; protein_id "ENSMUSP00000137972.2"; transcript_support_level "1"; mgi_id "MGI:1196259"; tag "basic"; tag "Ensembl_canonical"; tag "GENCODE_Primary"; tag "appris_principal_1"; tag "CCDS"; ccdsid "CCDS24907.1"; havana_gene "OTTMUSG00000005999.1"; havana_transcript "OTTMUST00000013428.1";
chr11	HAVANA	exon	69584447	69584500	0	-	.	gene_id "ENSMUSG00000097328.8"; transcript_id "ENSMUST00000181261.2"; gene_type "protein_coding"; gene_name "Tnfsf12"; transcript_type "protein_coding"; transcript_name "Tnfsf12-201"; exon_number 3; exon_id "ENSMUSE00001205283.2"; level 2; protein_id "ENSMUSP00000137916.2"; transcript_support_level "3"; mgi_id "MGI:1196259"; tag "mRNA_end_NF"; tag "cds_end_NF"; havana_gene "OTTMUSG00000005999.1"; havana_transcript "OTTMUST00000013430.1";
chr11	HAVANA	CDS	69584447	69584500	0	-	2	gene_id "ENSMUSG00000097328.8"; transcript_id "ENSMUST00000181261.2"; gene_type "protein_coding"; gene_name "Tnfsf12"; transcript_type "protein_coding"; transcript_name "Tnfsf12-201"; exon_number 3; exon_id "ENSMUSE00001205283.2"; level 2; protein_id "ENSMUSP00000137916.2"; transcript_support_level "3"; mgi_id "MGI:1196259"; tag "mRNA_end_NF"; tag "cds_end_NF"; havana_gene "OTTMUSG00000005999.1"; havana_transcript "OTTMUST00000013430.1";
chr11	HAVANA	exon	69585576	69585651	0	-	.	gene_id "ENSMUSG00000018752.20"; transcript_id "ENSMUST00000180587.8"; gene_type "protein_coding"; gene_name "Tnfsfm13"; transcript_type "protein_coding"; transcript_name "Tnfsfm13-203"; exon_number 3; exon_id "ENSMUSE00001249340.2"; level 2; protein_id "ENSMUSP00000137973.2"; transcript_support_level "2"; mgi_id "MGI:3845075"; tag "NAGNAG_splice_site"; tag "basic"; tag "Ensembl_canonical"; tag "GENCODE_Primary"; tag "appris_principal_2"; tag "readthrough_transcript"; tag "CCDS"; ccdsid "CCDS24906.1"; havana_gene "OTTMUSG00000035115.1"; havana_transcript "OTTMUST00000089362.1";
chr11	HAVANA	CDS	69585576	69585651	0	-	0	gene_id "ENSMUSG00000018752.20"; transcript_id "ENSMUST00000180587.8"; gene_type "protein_coding"; gene_name "Tnfsfm13"; transcript_type "protein_coding"; transcript_name "Tnfsfm13-203"; exon_number 3; exon_id "ENSMUSE00001249340.2"; level 2; protein_id "ENSMUSP00000137973.2"; transcript_support_level "2"; mgi_id "MGI:3845075"; tag "NAGNAG_splice_site"; tag "basic"; tag "Ensembl_canonical"; tag "GENCODE_Primary"; tag "appris_principal_2"; tag "readthrough_transcript"; tag "CCDS"; ccdsid "CCDS24906.1"; havana_gene "OTTMUSG00000035115.1"; havana_transcript "OTTMUST00000089362.1";
chr11	HAVANA	exon	69585576	69585651	0	-	.	gene_id "ENSMUSG00000018752.20"; transcript_id "ENSMUST00000174159.8"; gene_type "protein_coding"; gene_name "Tnfsfm13"; transcript_type "protein_coding"; transcript_name "Tnfsfm13-202"; exon_number 3; exon_id "ENSMUSE00001249340.2"; level 2; protein_id "ENSMUSP00000133951.2"; transcript_support_level "2"; mgi_id "MGI:3845075"; tag "NAGNAG_splice_site"; tag "basic"; tag "appris_alternative_2"; tag "readthrough_transcript"; tag "CCDS"; ccdsid "CCDS48828.1"; havana_gene "OTTMUSG00000035115.1"; havana_transcript "OTTMUST00000095232.1";
chr11	HAVANA	CDS	69585576	69585651	0	-	0	gene_id "ENSMUSG00000018752.20"; transcript_id "ENSMUST00000174159.8"; gene_type "protein_coding"; gene_name "Tnfsfm13"; transcript_type "protein_coding"; transcript_name "Tnfsfm13-202"; exon_number 3; exon_id "ENSMUSE00001249340.2"; level 2; protein_id "ENSMUSP00000133951.2"; transcript_support_level "2"; mgi_id "MGI:3845075"; tag "NAGNAG_splice_site"; tag "basic"; tag "appris_alternative_2"; tag "readthrough_transcript"; tag "CCDS"; ccdsid "CCDS48828.1"; havana_gene "OTTMUSG00000035115.1"; havana_transcript "OTTMUST00000095232.1";
chr11	HAVANA	exon	69585576	69585651	0	-	.	gene_id "ENSMUSG00000018752.20"; transcript_id "ENSMUST00000108649.3"; gene_type "protein_coding"; gene_name "Tnfsfm13"; transcript_type "protein_coding"; transcript_name "Tnfsfm13-201"; exon_number 3; exon_id "ENSMUSE00001249340.2"; level 2; protein_id "ENSMUSP00000104289.2"; transcript_support_level "5"; mgi_id "MGI:3845075"; tag "basic"; tag "readthrough_transcript"; havana_gene "OTTMUSG00000035115.1"; havana_transcript "OTTMUST00000089363.1";
chr11	HAVANA	CDS	69585576	69585651	0	-	0	gene_id "ENSMUSG00000018752.20"; transcript_id "ENSMUST00000108649.3"; gene_type "protein_coding"; gene_name "Tnfsfm13"; transcript_type "protein_coding"; transcript_name "Tnfsfm13-201"; exon_number 3; exon_id "ENSMUSE00001249340.2"; level 2; protein_id "ENSMUSP00000104289.2"; transcript_support_level "5"; mgi_id "MGI:3845075"; tag "basic"; tag "readthrough_transcript"; havana_gene "OTTMUSG00000035115.1"; havana_transcript "OTTMUST00000089363.1";
chr11	HAVANA	exon	69585576	69585651	0	-	.	gene_id "ENSMUSG00000097328.8"; transcript_id "ENSMUST00000181810.8"; gene_type "protein_coding"; gene_name "Tnfsf12"; transcript_type "protein_coding"; transcript_name "Tnfsf12-202"; exon_number 3; exon_id "ENSMUSE00001250579.2"; level 2; protein_id "ENSMUSP00000137972.2"; transcript_support_level "1"; mgi_id "MGI:1196259"; tag "basic"; tag "Ensembl_canonical"; tag "GENCODE_Primary"; tag "appris_principal_1"; tag "CCDS"; ccdsid "CCDS24907.1"; havana_gene "OTTMUSG00000005999.1"; havana_transcript "OTTMUST00000013428.1";
chr11	HAVANA	CDS	69585576	69585651	0	-	0	gene_id "ENSMUSG00000097328.8"; transcript_id "ENSMUST00000181810.8"; gene_type "protein_coding"; gene_name "Tnfsf12"; transcript_type "protein_coding"; transcript_name "Tnfsf12-202"; exon_number 3; exon_id "ENSMUSE00001250579.2"; level 2; protein_id "ENSMUSP00000137972.2"; transcript_support_level "1"; mgi_id "MGI:1196259"; tag "basic"; tag "Ensembl_canonical"; tag "GENCODE_Primary"; tag "appris_principal_1"; tag "CCDS"; ccdsid "CCDS24907.1"; havana_gene "OTTMUSG00000005999.1"; havana_transcript "OTTMUST00000013428.1";
chr11	HAVANA	exon	69585576	69585651	0	-	.	gene_id "ENSMUSG00000097328.8"; transcript_id "ENSMUST00000181261.2"; gene_type "protein_coding"; gene_name "Tnfsf12"; transcript_type "protein_coding"; transcript_name "Tnfsf12-201"; exon_number 2; exon_id "ENSMUSE00001250579.2"; level 2; protein_id "ENSMUSP00000137916.2"; transcript_support_level "3"; mgi_id "MGI:1196259"; tag "mRNA_end_NF"; tag "cds_end_NF"; havana_gene "OTTMUSG00000005999.1"; havana_transcript "OTTMUST00000013430.1";
chr11	HAVANA	CDS	69585576	69585651	0	-	0	gene_id "ENSMUSG00000097328.8"; transcript_id "ENSMUST00000181261.2"; gene_type "protein_coding"; gene_name "Tnfsf12"; transcript_type "protein_coding"; transcript_name "Tnfsf12-201"; exon_number 2; exon_id "ENSMUSE00001250579.2"; level 2; protein_id "ENSMUSP00000137916.2"; transcript_support_level "3"; mgi_id "MGI:1196259"; tag "mRNA_end_NF"; tag "cds_end_NF"; havana_gene "OTTMUSG00000005999.1"; havana_transcript "OTTMUST00000013430.1";
chr11	HAVANA	exon	69586220	69586267	0	-	.	gene_id "ENSMUSG00000018752.20"; transcript_id "ENSMUST00000174159.8"; gene_type "protein_coding"; gene_name "Tnfsfm13"; transcript_type "protein_coding"; transcript_name "Tnfsfm13-202"; exon_number 2; exon_id "ENSMUSE00001302872.2"; level 2; protein_id "ENSMUSP00000133951.2"; transcript_support_level "2"; mgi_id "MGI:3845075"; tag "NAGNAG_splice_site"; tag "basic"; tag "appris_alternative_2"; tag "readthrough_transcript"; tag "CCDS"; ccdsid "CCDS48828.1"; havana_gene "OTTMUSG00000035115.1"; havana_transcript "OTTMUST00000095232.1";
chr11	HAVANA	CDS	69586220	69586267	0	-	0	gene_id "ENSMUSG00000018752.20"; transcript_id "ENSMUST00000174159.8"; gene_type "protein_coding"; gene_name "Tnfsfm13"; transcript_type "protein_coding"; transcript_name "Tnfsfm13-202"; exon_number 2; exon_id "ENSMUSE00001302872.2"; level 2; protein_id "ENSMUSP00000133951.2"; transcript_support_level "2"; mgi_id "MGI:3845075"; tag "NAGNAG_splice_site"; tag "basic"; tag "appris_alternative_2"; tag "readthrough_transcript"; tag "CCDS"; ccdsid "CCDS48828.1"; havana_gene "OTTMUSG00000035115.1"; havana_transcript "OTTMUST00000095232.1";
chr11	HAVANA	exon	69586220	69586267	0	-	.	gene_id "ENSMUSG00000018752.20"; transcript_id "ENSMUST00000108649.3"; gene_type "protein_coding"; gene_name "Tnfsfm13"; transcript_type "protein_coding"; transcript_name "Tnfsfm13-201"; exon_number 2; exon_id "ENSMUSE00001302872.2"; level 2; protein_id "ENSMUSP00000104289.2"; transcript_support_level "5"; mgi_id "MGI:3845075"; tag "basic"; tag "readthrough_transcript"; havana_gene "OTTMUSG00000035115.1"; havana_transcript "OTTMUST00000089363.1";
chr11	HAVANA	CDS	69586220	69586267	0	-	0	gene_id "ENSMUSG00000018752.20"; transcript_id "ENSMUST00000108649.3"; gene_type "protein_coding"; gene_name "Tnfsfm13"; transcript_type "protein_coding"; transcript_name "Tnfsfm13-201"; exon_number 2; exon_id "ENSMUSE00001302872.2"; level 2; protein_id "ENSMUSP00000104289.2"; transcript_support_level "5"; mgi_id "MGI:3845075"; tag "basic"; tag "readthrough_transcript"; havana_gene "OTTMUSG00000035115.1"; havana_transcript "OTTMUST00000089363.1";
chr11	HAVANA	exon	69586220	69586267	0	-	.	gene_id "ENSMUSG00000097328.8"; transcript_id "ENSMUST00000181810.8"; gene_type "protein_coding"; gene_name "Tnfsf12"; transcript_type "protein_coding"; transcript_name "Tnfsf12-202"; exon_number 2; exon_id "ENSMUSE00001269439.2"; level 2; protein_id "ENSMUSP00000137972.2"; transcript_support_level "1"; mgi_id "MGI:1196259"; tag "basic"; tag "Ensembl_canonical"; tag "GENCODE_Primary"; tag "appris_principal_1"; tag "CCDS"; ccdsid "CCDS24907.1"; havana_gene "OTTMUSG00000005999.1"; havana_transcript "OTTMUST00000013428.1";
chr11	HAVANA	CDS	69586220	69586267	0	-	0	gene_id "ENSMUSG00000097328.8"; transcript_id "ENSMUST00000181810.8"; gene_type "protein_coding"; gene_name "Tnfsf12"; transcript_type "protein_coding"; transcript_name "Tnfsf12-202"; exon_number 2; exon_id "ENSMUSE00001269439.2"; level 2; protein_id "ENSMUSP00000137972.2"; transcript_support_level "1"; mgi_id "MGI:1196259"; tag "basic"; tag "Ensembl_canonical"; tag "GENCODE_Primary"; tag "appris_principal_1"; tag "CCDS"; ccdsid "CCDS24907.1"; havana_gene "OTTMUSG00000005999.1"; havana_transcript "OTTMUST00000013428.1";
chr11	HAVANA	exon	69586220	69586270	0	-	.	gene_id "ENSMUSG00000018752.20"; transcript_id "ENSMUST00000180587.8"; gene_type "protein_coding"; gene_name "Tnfsfm13"; transcript_type "protein_coding"; transcript_name "Tnfsfm13-203"; exon_number 2; exon_id "ENSMUSE00001285001.2"; level 2; protein_id "ENSMUSP00000137973.2"; transcript_support_level "2"; mgi_id "MGI:3845075"; tag "NAGNAG_splice_site"; tag "basic"; tag "Ensembl_canonical"; tag "GENCODE_Primary"; tag "appris_principal_2"; tag "readthrough_transcript"; tag "CCDS"; ccdsid "CCDS24906.1"; havana_gene "OTTMUSG00000035115.1"; havana_transcript "OTTMUST00000089362.1";
chr11	HAVANA	CDS	69586220	69586270	0	-	0	gene_id "ENSMUSG00000018752.20"; transcript_id "ENSMUST00000180587.8"; gene_type "protein_coding"; gene_name "Tnfsfm13"; transcript_type "protein_coding"; transcript_name "Tnfsfm13-203"; exon_number 2; exon_id "ENSMUSE00001285001.2"; level 2; protein_id "ENSMUSP00000137973.2"; transcript_support_level "2"; mgi_id "MGI:3845075"; tag "NAGNAG_splice_site"; tag "basic"; tag "Ensembl_canonical"; tag "GENCODE_Primary"; tag "appris_principal_2"; tag "readthrough_transcript"; tag "CCDS"; ccdsid "CCDS24906.1"; havana_gene "OTTMUSG00000035115.1"; havana_transcript "OTTMUST00000089362.1";
chr11	HAVANA	CDS	69586220	69586312	0	-	0	gene_id "ENSMUSG00000097328.8"; transcript_id "ENSMUST00000181261.2"; gene_type "protein_coding"; gene_name "Tnfsf12"; transcript_type "protein_coding"; transcript_name "Tnfsf12-201"; exon_number 1; exon_id "ENSMUSE00001180453.2"; level 2; protein_id "ENSMUSP00000137916.2"; transcript_support_level "3"; mgi_id "MGI:1196259"; tag "mRNA_end_NF"; tag "cds_end_NF"; havana_gene "OTTMUSG00000005999.1"; havana_transcript "OTTMUST00000013430.1";
chr11	HAVANA	exon	69586220	69586347	0	-	.	gene_id "ENSMUSG00000097328.8"; transcript_id "ENSMUST00000181261.2"; gene_type "protein_coding"; gene_name "Tnfsf12"; transcript_type "protein_coding"; transcript_name "Tnfsf12-201"; exon_number 1; exon_id "ENSMUSE00001180453.2"; level 2; protein_id "ENSMUSP00000137916.2"; transcript_support_level "3"; mgi_id "MGI:1196259"; tag "mRNA_end_NF"; tag "cds_end_NF"; havana_gene "OTTMUSG00000005999.1"; havana_transcript "OTTMUST00000013430.1";
chr11	HAVANA	start_codon	69586310	69586312	0	-	0	gene_id "ENSMUSG00000097328.8"; transcript_id "ENSMUST00000181261.2"; gene_type "protein_coding"; gene_name "Tnfsf12"; transcript_type "protein_coding"; transcript_name "Tnfsf12-201"; exon_number 1; exon_id "ENSMUSE00001180453.2"; level 2; protein_id "ENSMUSP00000137916.2"; transcript_support_level "3"; mgi_id "MGI:1196259"; tag "mRNA_end_NF"; tag "cds_end_NF"; havana_gene "OTTMUSG00000005999.1"; havana_transcript "OTTMUST00000013430.1";
chr11	HAVANA	UTR	69586313	69586347	0	-	.	gene_id "ENSMUSG00000097328.8"; transcript_id "ENSMUST00000181261.2"; gene_type "protein_coding"; gene_name "Tnfsf12"; transcript_type "protein_coding"; transcript_name "Tnfsf12-201"; exon_number 1; exon_id "ENSMUSE00001180453.2"; level 2; protein_id "ENSMUSP00000137916.2"; transcript_support_level "3"; mgi_id "MGI:1196259"; tag "mRNA_end_NF"; tag "cds_end_NF"; havana_gene "OTTMUSG00000005999.1"; havana_transcript "OTTMUST00000013430.1";
chr11	HAVANA	CDS	69586422	69586580	0	-	0	gene_id "ENSMUSG00000018752.20"; transcript_id "ENSMUST00000180587.8"; gene_type "protein_coding"; gene_name "Tnfsfm13"; transcript_type "protein_coding"; transcript_name "Tnfsfm13-203"; exon_number 1; exon_id "ENSMUSE00001284045.2"; level 2; protein_id "ENSMUSP00000137973.2"; transcript_support_level "2"; mgi_id "MGI:3845075"; tag "NAGNAG_splice_site"; tag "basic"; tag "Ensembl_canonical"; tag "GENCODE_Primary"; tag "appris_principal_2"; tag "readthrough_transcript"; tag "CCDS"; ccdsid "CCDS24906.1"; havana_gene "OTTMUSG00000035115.1"; havana_transcript "OTTMUST00000089362.1";
chr11	HAVANA	CDS	69586422	69586580	0	-	0	gene_id "ENSMUSG00000018752.20"; transcript_id "ENSMUST00000174159.8"; gene_type "protein_coding"; gene_name "Tnfsfm13"; transcript_type "protein_coding"; transcript_name "Tnfsfm13-202"; exon_number 1; exon_id "ENSMUSE00000943302.2"; level 2; protein_id "ENSMUSP00000133951.2"; transcript_support_level "2"; mgi_id "MGI:3845075"; tag "NAGNAG_splice_site"; tag "basic"; tag "appris_alternative_2"; tag "readthrough_transcript"; tag "CCDS"; ccdsid "CCDS48828.1"; havana_gene "OTTMUSG00000035115.1"; havana_transcript "OTTMUST00000095232.1";
chr11	HAVANA	CDS	69586422	69586580	0	-	0	gene_id "ENSMUSG00000018752.20"; transcript_id "ENSMUST00000108649.3"; gene_type "protein_coding"; gene_name "Tnfsfm13"; transcript_type "protein_coding"; transcript_name "Tnfsfm13-201"; exon_number 1; exon_id "ENSMUSE00000662017.3"; level 2; protein_id "ENSMUSP00000104289.2"; transcript_support_level "5"; mgi_id "MGI:3845075"; tag "basic"; tag "readthrough_transcript"; havana_gene "OTTMUSG00000035115.1"; havana_transcript "OTTMUST00000089363.1";
chr11	HAVANA	CDS	69586422	69586580	0	-	0	gene_id "ENSMUSG00000097328.8"; transcript_id "ENSMUST00000181810.8"; gene_type "protein_coding"; gene_name "Tnfsf12"; transcript_type "protein_coding"; transcript_name "Tnfsf12-202"; exon_number 1; exon_id "ENSMUSE00001201157.2"; level 2; protein_id "ENSMUSP00000137972.2"; transcript_support_level "1"; mgi_id "MGI:1196259"; tag "basic"; tag "Ensembl_canonical"; tag "GENCODE_Primary"; tag "appris_principal_1"; tag "CCDS"; ccdsid "CCDS24907.1"; havana_gene "OTTMUSG00000005999.1"; havana_transcript "OTTMUST00000013428.1";
chr11	HAVANA	exon	69586422	69586635	0	-	.	gene_id "ENSMUSG00000018752.20"; transcript_id "ENSMUST00000108649.3"; gene_type "protein_coding"; gene_name "Tnfsfm13"; transcript_type "protein_coding"; transcript_name "Tnfsfm13-201"; exon_number 1; exon_id "ENSMUSE00000662017.3"; level 2; protein_id "ENSMUSP00000104289.2"; transcript_support_level "5"; mgi_id "MGI:3845075"; tag "basic"; tag "readthrough_transcript"; havana_gene "OTTMUSG00000035115.1"; havana_transcript "OTTMUST00000089363.1";
chr11	HAVANA	exon	69586422	69586636	0	-	.	gene_id "ENSMUSG00000018752.20"; transcript_id "ENSMUST00000174159.8"; gene_type "protein_coding"; gene_name "Tnfsfm13"; transcript_type "protein_coding"; transcript_name "Tnfsfm13-202"; exon_number 1; exon_id "ENSMUSE00000943302.2"; level 2; protein_id "ENSMUSP00000133951.2"; transcript_support_level "2"; mgi_id "MGI:3845075"; tag "NAGNAG_splice_site"; tag "basic"; tag "appris_alternative_2"; tag "readthrough_transcript"; tag "CCDS"; ccdsid "CCDS48828.1"; havana_gene "OTTMUSG00000035115.1"; havana_transcript "OTTMUST00000095232.1";
chr11	HAVANA	exon	69586422	69586675	0	-	.	gene_id "ENSMUSG00000097328.8"; transcript_id "ENSMUST00000181810.8"; gene_type "protein_coding"; gene_name "Tnfsf12"; transcript_type "protein_coding"; transcript_name "Tnfsf12-202"; exon_number 1; exon_id "ENSMUSE00001201157.2"; level 2; protein_id "ENSMUSP00000137972.2"; transcript_support_level "1"; mgi_id "MGI:1196259"; tag "basic"; tag "Ensembl_canonical"; tag "GENCODE_Primary"; tag "appris_principal_1"; tag "CCDS"; ccdsid "CCDS24907.1"; havana_gene "OTTMUSG00000005999.1"; havana_transcript "OTTMUST00000013428.1";
chr11	HAVANA	exon	69586422	69586924	0	-	.	gene_id "ENSMUSG00000018752.20"; transcript_id "ENSMUST00000180587.8"; gene_type "protein_coding"; gene_name "Tnfsfm13"; transcript_type "protein_coding"; transcript_name "Tnfsfm13-203"; exon_number 1; exon_id "ENSMUSE00001284045.2"; level 2; protein_id "ENSMUSP00000137973.2"; transcript_support_level "2"; mgi_id "MGI:3845075"; tag "NAGNAG_splice_site"; tag "basic"; tag "Ensembl_canonical"; tag "GENCODE_Primary"; tag "appris_principal_2"; tag "readthrough_transcript"; tag "CCDS"; ccdsid "CCDS24906.1"; havana_gene "OTTMUSG00000035115.1"; havana_transcript "OTTMUST00000089362.1";
chr11	HAVANA	start_codon	69586578	69586580	0	-	0	gene_id "ENSMUSG00000018752.20"; transcript_id "ENSMUST00000180587.8"; gene_type "protein_coding"; gene_name "Tnfsfm13"; transcript_type "protein_coding"; transcript_name "Tnfsfm13-203"; exon_number 1; exon_id "ENSMUSE00001284045.2"; level 2; protein_id "ENSMUSP00000137973.2"; transcript_support_level "2"; mgi_id "MGI:3845075"; tag "NAGNAG_splice_site"; tag "basic"; tag "Ensembl_canonical"; tag "GENCODE_Primary"; tag "appris_principal_2"; tag "readthrough_transcript"; tag "CCDS"; ccdsid "CCDS24906.1"; havana_gene "OTTMUSG00000035115.1"; havana_transcript "OTTMUST00000089362.1";
chr11	HAVANA	start_codon	69586578	69586580	0	-	0	gene_id "ENSMUSG00000018752.20"; transcript_id "ENSMUST00000174159.8"; gene_type "protein_coding"; gene_name "Tnfsfm13"; transcript_type "protein_coding"; transcript_name "Tnfsfm13-202"; exon_number 1; exon_id "ENSMUSE00000943302.2"; level 2; protein_id "ENSMUSP00000133951.2"; transcript_support_level "2"; mgi_id "MGI:3845075"; tag "NAGNAG_splice_site"; tag "basic"; tag "appris_alternative_2"; tag "readthrough_transcript"; tag "CCDS"; ccdsid "CCDS48828.1"; havana_gene "OTTMUSG00000035115.1"; havana_transcript "OTTMUST00000095232.1";
chr11	HAVANA	start_codon	69586578	69586580	0	-	0	gene_id "ENSMUSG00000018752.20"; transcript_id "ENSMUST00000108649.3"; gene_type "protein_coding"; gene_name "Tnfsfm13"; transcript_type "protein_coding"; transcript_name "Tnfsfm13-201"; exon_number 1; exon_id "ENSMUSE00000662017.3"; level 2; protein_id "ENSMUSP00000104289.2"; transcript_support_level "5"; mgi_id "MGI:3845075"; tag "basic"; tag "readthrough_transcript"; havana_gene "OTTMUSG00000035115.1"; havana_transcript "OTTMUST00000089363.1";
chr11	HAVANA	start_codon	69586578	69586580	0	-	0	gene_id "ENSMUSG00000097328.8"; transcript_id "ENSMUST00000181810.8"; gene_type "protein_coding"; gene_name "Tnfsf12"; transcript_type "protein_coding"; transcript_name "Tnfsf12-202"; exon_number 1; exon_id "ENSMUSE00001201157.2"; level 2; protein_id "ENSMUSP00000137972.2"; transcript_support_level "1"; mgi_id "MGI:1196259"; tag "basic"; tag "Ensembl_canonical"; tag "GENCODE_Primary"; tag "appris_principal_1"; tag "CCDS"; ccdsid "CCDS24907.1"; havana_gene "OTTMUSG00000005999.1"; havana_transcript "OTTMUST00000013428.1";
chr11	HAVANA	UTR	69586581	69586635	0	-	.	gene_id "ENSMUSG00000018752.20"; transcript_id "ENSMUST00000108649.3"; gene_type "protein_coding"; gene_name "Tnfsfm13"; transcript_type "protein_coding"; transcript_name "Tnfsfm13-201"; exon_number 1; exon_id "ENSMUSE00000662017.3"; level 2; protein_id "ENSMUSP00000104289.2"; transcript_support_level "5"; mgi_id "MGI:3845075"; tag "basic"; tag "readthrough_transcript"; havana_gene "OTTMUSG00000035115.1"; havana_transcript "OTTMUST00000089363.1";
chr11	HAVANA	UTR	69586581	69586636	0	-	.	gene_id "ENSMUSG00000018752.20"; transcript_id "ENSMUST00000174159.8"; gene_type "protein_coding"; gene_name "Tnfsfm13"; transcript_type "protein_coding"; transcript_name "Tnfsfm13-202"; exon_number 1; exon_id "ENSMUSE00000943302.2"; level 2; protein_id "ENSMUSP00000133951.2"; transcript_support_level "2"; mgi_id "MGI:3845075"; tag "NAGNAG_splice_site"; tag "basic"; tag "appris_alternative_2"; tag "readthrough_transcript"; tag "CCDS"; ccdsid "CCDS48828.1"; havana_gene "OTTMUSG00000035115.1"; havana_transcript "OTTMUST00000095232.1";
chr11	HAVANA	UTR	69586581	69586675	0	-	.	gene_id "ENSMUSG00000097328.8"; transcript_id "ENSMUST00000181810.8"; gene_type "protein_coding"; gene_name "Tnfsf12"; transcript_type "protein_coding"; transcript_name "Tnfsf12-202"; exon_number 1; exon_id "ENSMUSE00001201157.2"; level 2; protein_id "ENSMUSP00000137972.2"; transcript_support_level "1"; mgi_id "MGI:1196259"; tag "basic"; tag "Ensembl_canonical"; tag "GENCODE_Primary"; tag "appris_principal_1"; tag "CCDS"; ccdsid "CCDS24907.1"; havana_gene "OTTMUSG00000005999.1"; havana_transcript "OTTMUST00000013428.1";
chr11	HAVANA	UTR	69586581	69586924	0	-	.	gene_id "ENSMUSG00000018752.20"; transcript_id "ENSMUST00000180587.8"; gene_type "protein_coding"; gene_name "Tnfsfm13"; transcript_type "protein_coding"; transcript_name "Tnfsfm13-203"; exon_number 1; exon_id "ENSMUSE00001284045.2"; level 2; protein_id "ENSMUSP00000137973.2"; transcript_support_level "2"; mgi_id "MGI:3845075"; tag "NAGNAG_splice_site"; tag "basic"; tag "Ensembl_canonical"; tag "GENCODE_Primary"; tag "appris_principal_2"; tag "readthrough_transcript"; tag "CCDS"; ccdsid "CCDS24906.1"; havana_gene "OTTMUSG00000035115.1"; havana_transcript "OTTMUST00000089362.1";
chr11	HAVANA	exon	69594700	69595165	0	-	.	gene_id "ENSMUSG00000125119.1"; transcript_id "ENSMUST00000268094.1"; gene_type "lncRNA"; gene_name "ENSMUSG00000125119"; transcript_type "lncRNA"; transcript_name "ENSMUST00000268094"; exon_number 2; exon_id "ENSMUSE00001531618.1"; level 2; tag "basic"; tag "Ensembl_canonical"; tag "GENCODE_Primary"; tag "TAGENE";
chr11	HAVANA	gene	69594700	69596394	0	-	.	gene_id "ENSMUSG00000125119.1"; gene_type "lncRNA"; gene_name "ENSMUSG00000125119"; level 2;
chr11	HAVANA	transcript	69594700	69596394	0	-	.	gene_id "ENSMUSG00000125119.1"; transcript_id "ENSMUST00000268094.1"; gene_type "lncRNA"; gene_name "ENSMUSG00000125119"; transcript_type "lncRNA"; transcript_name "ENSMUST00000268094"; level 2; tag "basic"; tag "Ensembl_canonical"; tag "GENCODE_Primary"; tag "TAGENE";
chr11	HAVANA	exon	69596132	69596394	0	-	.	gene_id "ENSMUSG00000125119.1"; transcript_id "ENSMUST00000268094.1"; gene_type "lncRNA"; gene_name "ENSMUSG00000125119"; transcript_type "lncRNA"; transcript_name "ENSMUST00000268094"; exon_number 1; exon_id "ENSMUSE00001531617.1"; level 2; tag "basic"; tag "Ensembl_canonical"; tag "GENCODE_Primary"; tag "TAGENE";
chr11	HAVANA	gene	69620821	69621410	0	-	.	gene_id "ENSMUSG00000081333.2"; gene_type "processed_pseudogene"; gene_name "Gm12307"; level 2; mgi_id "MGI:3651667"; havana_gene "OTTMUSG00000005989.1";
chr11	HAVANA	transcript	69620821	69621410	0	-	.	gene_id "ENSMUSG00000081333.2"; transcript_id "ENSMUST00000120581.2"; gene_type "processed_pseudogene"; gene_name "Gm12307"; transcript_type "processed_pseudogene"; transcript_name "Gm12307-201"; level 2; transcript_support_level "NA"; mgi_id "MGI:3651667"; ont "PGO:0000004"; tag "basic"; tag "Ensembl_canonical"; tag "GENCODE_Primary"; havana_gene "OTTMUSG00000005989.1"; havana_transcript "OTTMUST00000013400.1";
chr11	HAVANA	exon	69620821	69621410	0	-	.	gene_id "ENSMUSG00000081333.2"; transcript_id "ENSMUST00000120581.2"; gene_type "processed_pseudogene"; gene_name "Gm12307"; transcript_type "processed_pseudogene"; transcript_name "Gm12307-201"; exon_number 1; exon_id "ENSMUSE00000721149.2"; level 2; transcript_support_level "NA"; mgi_id "MGI:3651667"; ont "PGO:0000004"; tag "basic"; tag "Ensembl_canonical"; tag "GENCODE_Primary"; havana_gene "OTTMUSG00000005989.1"; havana_transcript "OTTMUST00000013400.1";
chr11	HAVANA	UTR	69624823	69625238	0	-	.	gene_id "ENSMUSG00000005198.16"; transcript_id "ENSMUST00000058470.16"; gene_type "protein_coding"; gene_name "Polr2a"; transcript_type "protein_coding"; transcript_name "Polr2a-201"; exon_number 29; exon_id "ENSMUSE00000824897.2"; level 2; protein_id "ENSMUSP00000050771.10"; transcript_support_level "1"; mgi_id "MGI:98086"; tag "basic"; tag "Ensembl_canonical"; tag "GENCODE_Primary"; tag "appris_principal_1"; tag "CCDS"; ccdsid "CCDS70217.1"; havana_gene "OTTMUSG00000006003.1"; havana_transcript "OTTMUST00000013440.1";
chr11	HAVANA	exon	69624823	69626392	0	-	.	gene_id "ENSMUSG00000005198.16"; transcript_id "ENSMUST00000058470.16"; gene_type "protein_coding"; gene_name "Polr2a"; transcript_type "protein_coding"; transcript_name "Polr2a-201"; exon_number 29; exon_id "ENSMUSE00000824897.2"; level 2; protein_id "ENSMUSP00000050771.10"; transcript_support_level "1"; mgi_id "MGI:98086"; tag "basic"; tag "Ensembl_canonical"; tag "GENCODE_Primary"; tag "appris_principal_1"; tag "CCDS"; ccdsid "CCDS70217.1"; havana_gene "OTTMUSG00000006003.1"; havana_transcript "OTTMUST00000013440.1";
chr11	HAVANA	gene	69624823	69649463	0	-	.	gene_id "ENSMUSG00000005198.16"; gene_type "protein_coding"; gene_name "Polr2a"; level 2; mgi_id "MGI:98086"; havana_gene "OTTMUSG00000006003.1";
chr11	HAVANA	transcript	69624823	69649463	0	-	.	gene_id "ENSMUSG00000005198.16"; transcript_id "ENSMUST00000058470.16"; gene_type "protein_coding"; gene_name "Polr2a"; transcript_type "protein_coding"; transcript_name "Polr2a-201"; level 2; protein_id "ENSMUSP00000050771.10"; transcript_support_level "1"; mgi_id "MGI:98086"; tag "basic"; tag "Ensembl_canonical"; tag "GENCODE_Primary"; tag "appris_principal_1"; tag "CCDS"; ccdsid "CCDS70217.1"; havana_gene "OTTMUSG00000006003.1"; havana_transcript "OTTMUST00000013440.1";
chr11	HAVANA	stop_codon	69625236	69625238	0	-	0	gene_id "ENSMUSG00000005198.16"; transcript_id "ENSMUST00000058470.16"; gene_type "protein_coding"; gene_name "Polr2a"; transcript_type "protein_coding"; transcript_name "Polr2a-201"; exon_number 29; exon_id "ENSMUSE00000824897.2"; level 2; protein_id "ENSMUSP00000050771.10"; transcript_support_level "1"; mgi_id "MGI:98086"; tag "basic"; tag "Ensembl_canonical"; tag "GENCODE_Primary"; tag "appris_principal_1"; tag "CCDS"; ccdsid "CCDS70217.1"; havana_gene "OTTMUSG00000006003.1"; havana_transcript "OTTMUST00000013440.1";
chr11	ENSEMBL	stop_codon	69625236	69625238	0	-	0	gene_id "ENSMUSG00000005198.16"; transcript_id "ENSMUST00000071213.4"; gene_type "protein_coding"; gene_name "Polr2a"; transcript_type "protein_coding"; transcript_name "Polr2a-202"; exon_number 28; exon_id "ENSMUSE00000728761.2"; level 3; protein_id "ENSMUSP00000071200.4"; transcript_support_level "5"; mgi_id "MGI:98086"; tag "basic"; havana_gene "OTTMUSG00000006003.1";
chr11	ENSEMBL	UTR	69625236	69625238	0	-	.	gene_id "ENSMUSG00000005198.16"; transcript_id "ENSMUST00000071213.4"; gene_type "protein_coding"; gene_name "Polr2a"; transcript_type "protein_coding"; transcript_name "Polr2a-202"; exon_number 28; exon_id "ENSMUSE00000728761.2"; level 3; protein_id "ENSMUSP00000071200.4"; transcript_support_level "5"; mgi_id "MGI:98086"; tag "basic"; havana_gene "OTTMUSG00000006003.1";
chr11	ENSEMBL	exon	69625236	69626392	0	-	.	gene_id "ENSMUSG00000005198.16"; transcript_id "ENSMUST00000071213.4"; gene_type "protein_coding"; gene_name "Polr2a"; transcript_type "protein_coding"; transcript_name "Polr2a-202"; exon_number 28; exon_id "ENSMUSE00000728761.2"; level 3; protein_id "ENSMUSP00000071200.4"; transcript_support_level "5"; mgi_id "MGI:98086"; tag "basic"; havana_gene "OTTMUSG00000006003.1";
chr11	ENSEMBL	transcript	69625236	69649049	0	-	.	gene_id "ENSMUSG00000005198.16"; transcript_id "ENSMUST00000071213.4"; gene_type "protein_coding"; gene_name "Polr2a"; transcript_type "protein_coding"; transcript_name "Polr2a-202"; level 3; protein_id "ENSMUSP00000071200.4"; transcript_support_level "5"; mgi_id "MGI:98086"; tag "basic"; havana_gene "OTTMUSG00000006003.1";
chr11	HAVANA	CDS	69625239	69626392	0	-	2	gene_id "ENSMUSG00000005198.16"; transcript_id "ENSMUST00000058470.16"; gene_type "protein_coding"; gene_name "Polr2a"; transcript_type "protein_coding"; transcript_name "Polr2a-201"; exon_number 29; exon_id "ENSMUSE00000824897.2"; level 2; protein_id "ENSMUSP00000050771.10"; transcript_support_level "1"; mgi_id "MGI:98086"; tag "basic"; tag "Ensembl_canonical"; tag "GENCODE_Primary"; tag "appris_principal_1"; tag "CCDS"; ccdsid "CCDS70217.1"; havana_gene "OTTMUSG00000006003.1"; havana_transcript "OTTMUST00000013440.1";
chr11	ENSEMBL	CDS	69625239	69626392	0	-	2	gene_id "ENSMUSG00000005198.16"; transcript_id "ENSMUST00000071213.4"; gene_type "protein_coding"; gene_name "Polr2a"; transcript_type "protein_coding"; transcript_name "Polr2a-202"; exon_number 28; exon_id "ENSMUSE00000728761.2"; level 3; protein_id "ENSMUSP00000071200.4"; transcript_support_level "5"; mgi_id "MGI:98086"; tag "basic"; havana_gene "OTTMUSG00000006003.1";
chr11	HAVANA	exon	69626476	69626625	0	-	.	gene_id "ENSMUSG00000005198.16"; transcript_id "ENSMUST00000058470.16"; gene_type "protein_coding"; gene_name "Polr2a"; transcript_type "protein_coding"; transcript_name "Polr2a-201"; exon_number 28; exon_id "ENSMUSE00000111749.4"; level 2; protein_id "ENSMUSP00000050771.10"; transcript_support_level "1"; mgi_id "MGI:98086"; tag "basic"; tag "Ensembl_canonical"; tag "GENCODE_Primary"; tag "appris_principal_1"; tag "CCDS"; ccdsid "CCDS70217.1"; havana_gene "OTTMUSG00000006003.1"; havana_transcript "OTTMUST00000013440.1";
chr11	HAVANA	CDS	69626476	69626625	0	-	2	gene_id "ENSMUSG00000005198.16"; transcript_id "ENSMUST00000058470.16"; gene_type "protein_coding"; gene_name "Polr2a"; transcript_type "protein_coding"; transcript_name "Polr2a-201"; exon_number 28; exon_id "ENSMUSE00000111749.4"; level 2; protein_id "ENSMUSP00000050771.10"; transcript_support_level "1"; mgi_id "MGI:98086"; tag "basic"; tag "Ensembl_canonical"; tag "GENCODE_Primary"; tag "appris_principal_1"; tag "CCDS"; ccdsid "CCDS70217.1"; havana_gene "OTTMUSG00000006003.1"; havana_transcript "OTTMUST00000013440.1";
chr11	ENSEMBL	exon	69626476	69626625	0	-	.	gene_id "ENSMUSG00000005198.16"; transcript_id "ENSMUST00000071213.4"; gene_type "protein_coding"; gene_name "Polr2a"; transcript_type "protein_coding"; transcript_name "Polr2a-202"; exon_number 27; exon_id "ENSMUSE00000111749.4"; level 3; protein_id "ENSMUSP00000071200.4"; transcript_support_level "5"; mgi_id "MGI:98086"; tag "basic"; havana_gene "OTTMUSG00000006003.1";
chr11	ENSEMBL	CDS	69626476	69626625	0	-	2	gene_id "ENSMUSG00000005198.16"; transcript_id "ENSMUST00000071213.4"; gene_type "protein_coding"; gene_name "Polr2a"; transcript_type "protein_coding"; transcript_name "Polr2a-202"; exon_number 27; exon_id "ENSMUSE00000111749.4"; level 3; protein_id "ENSMUSP00000071200.4"; transcript_support_level "5"; mgi_id "MGI:98086"; tag "basic"; havana_gene "OTTMUSG00000006003.1";
chr11	HAVANA	exon	69626727	69626840	0	-	.	gene_id "ENSMUSG00000005198.16"; transcript_id "ENSMUST00000058470.16"; gene_type "protein_coding"; gene_name "Polr2a"; transcript_type "protein_coding"; transcript_name "Polr2a-201"; exon_number 27; exon_id "ENSMUSE00000111766.4"; level 2; protein_id "ENSMUSP00000050771.10"; transcript_support_level "1"; mgi_id "MGI:98086"; tag "basic"; tag "Ensembl_canonical"; tag "GENCODE_Primary"; tag "appris_principal_1"; tag "CCDS"; ccdsid "CCDS70217.1"; havana_gene "OTTMUSG00000006003.1"; havana_transcript "OTTMUST00000013440.1";
chr11	HAVANA	CDS	69626727	69626840	0	-	2	gene_id "ENSMUSG00000005198.16"; transcript_id "ENSMUST00000058470.16"; gene_type "protein_coding"; gene_name "Polr2a"; transcript_type "protein_coding"; transcript_name "Polr2a-201"; exon_number 27; exon_id "ENSMUSE00000111766.4"; level 2; protein_id "ENSMUSP00000050771.10"; transcript_support_level "1"; mgi_id "MGI:98086"; tag "basic"; tag "Ensembl_canonical"; tag "GENCODE_Primary"; tag "appris_principal_1"; tag "CCDS"; ccdsid "CCDS70217.1"; havana_gene "OTTMUSG00000006003.1"; havana_transcript "OTTMUST00000013440.1";
chr11	HAVANA	exon	69626965	69627151	0	-	.	gene_id "ENSMUSG00000005198.16"; transcript_id "ENSMUST00000058470.16"; gene_type "protein_coding"; gene_name "Polr2a"; transcript_type "protein_coding"; transcript_name "Polr2a-201"; exon_number 26; exon_id "ENSMUSE00000111759.2"; level 2; protein_id "ENSMUSP00000050771.10"; transcript_support_level "1"; mgi_id "MGI:98086"; tag "basic"; tag "Ensembl_canonical"; tag "GENCODE_Primary"; tag "appris_principal_1"; tag "CCDS"; ccdsid "CCDS70217.1"; havana_gene "OTTMUSG00000006003.1"; havana_transcript "OTTMUST00000013440.1";
chr11	HAVANA	CDS	69626965	69627151	0	-	0	gene_id "ENSMUSG00000005198.16"; transcript_id "ENSMUST00000058470.16"; gene_type "protein_coding"; gene_name "Polr2a"; transcript_type "protein_coding"; transcript_name "Polr2a-201"; exon_number 26; exon_id "ENSMUSE00000111759.2"; level 2; protein_id "ENSMUSP00000050771.10"; transcript_support_level "1"; mgi_id "MGI:98086"; tag "basic"; tag "Ensembl_canonical"; tag "GENCODE_Primary"; tag "appris_principal_1"; tag "CCDS"; ccdsid "CCDS70217.1"; havana_gene "OTTMUSG00000006003.1"; havana_transcript "OTTMUST00000013440.1";
chr11	ENSEMBL	exon	69626965	69627151	0	-	.	gene_id "ENSMUSG00000005198.16"; transcript_id "ENSMUST00000071213.4"; gene_type "protein_coding"; gene_name "Polr2a"; transcript_type "protein_coding"; transcript_name "Polr2a-202"; exon_number 26; exon_id "ENSMUSE00000111759.2"; level 3; protein_id "ENSMUSP00000071200.4"; transcript_support_level "5"; mgi_id "MGI:98086"; tag "basic"; havana_gene "OTTMUSG00000006003.1";
chr11	ENSEMBL	CDS	69626965	69627151	0	-	0	gene_id "ENSMUSG00000005198.16"; transcript_id "ENSMUST00000071213.4"; gene_type "protein_coding"; gene_name "Polr2a"; transcript_type "protein_coding"; transcript_name "Polr2a-202"; exon_number 26; exon_id "ENSMUSE00000111759.2"; level 3; protein_id "ENSMUSP00000071200.4"; transcript_support_level "5"; mgi_id "MGI:98086"; tag "basic"; havana_gene "OTTMUSG00000006003.1";
chr11	HAVANA	exon	69627037	69627151	0	-	.	gene_id "ENSMUSG00000005198.16"; transcript_id "ENSMUST00000156588.2"; gene_type "protein_coding"; gene_name "Polr2a"; transcript_type "protein_coding_CDS_not_defined"; transcript_name "Polr2a-204"; exon_number 2; exon_id "ENSMUSE00000794732.2"; level 2; transcript_support_level "3"; mgi_id "MGI:98086"; havana_gene "OTTMUSG00000006003.1"; havana_transcript "OTTMUST00000013441.1";
chr11	HAVANA	transcript	69627037	69628174	0	-	.	gene_id "ENSMUSG00000005198.16"; transcript_id "ENSMUST00000156588.2"; gene_type "protein_coding"; gene_name "Polr2a"; transcript_type "protein_coding_CDS_not_defined"; transcript_name "Polr2a-204"; level 2; transcript_support_level "3"; mgi_id "MGI:98086"; havana_gene "OTTMUSG00000006003.1"; havana_transcript "OTTMUST00000013441.1";
chr11	HAVANA	exon	69627601	69627804	0	-	.	gene_id "ENSMUSG00000005198.16"; transcript_id "ENSMUST00000058470.16"; gene_type "protein_coding"; gene_name "Polr2a"; transcript_type "protein_coding"; transcript_name "Polr2a-201"; exon_number 25; exon_id "ENSMUSE00000111769.2"; level 2; protein_id "ENSMUSP00000050771.10"; transcript_support_level "1"; mgi_id "MGI:98086"; tag "basic"; tag "Ensembl_canonical"; tag "GENCODE_Primary"; tag "appris_principal_1"; tag "CCDS"; ccdsid "CCDS70217.1"; havana_gene "OTTMUSG00000006003.1"; havana_transcript "OTTMUST00000013440.1";
chr11	HAVANA	CDS	69627601	69627804	0	-	0	gene_id "ENSMUSG00000005198.16"; transcript_id "ENSMUST00000058470.16"; gene_type "protein_coding"; gene_name "Polr2a"; transcript_type "protein_coding"; transcript_name "Polr2a-201"; exon_number 25; exon_id "ENSMUSE00000111769.2"; level 2; protein_id "ENSMUSP00000050771.10"; transcript_support_level "1"; mgi_id "MGI:98086"; tag "basic"; tag "Ensembl_canonical"; tag "GENCODE_Primary"; tag "appris_principal_1"; tag "CCDS"; ccdsid "CCDS70217.1"; havana_gene "OTTMUSG00000006003.1"; havana_transcript "OTTMUST00000013440.1";
chr11	ENSEMBL	exon	69627601	69627804	0	-	.	gene_id "ENSMUSG00000005198.16"; transcript_id "ENSMUST00000071213.4"; gene_type "protein_coding"; gene_name "Polr2a"; transcript_type "protein_coding"; transcript_name "Polr2a-202"; exon_number 25; exon_id "ENSMUSE00000111769.2"; level 3; protein_id "ENSMUSP00000071200.4"; transcript_support_level "5"; mgi_id "MGI:98086"; tag "basic"; havana_gene "OTTMUSG00000006003.1";
chr11	ENSEMBL	CDS	69627601	69627804	0	-	0	gene_id "ENSMUSG00000005198.16"; transcript_id "ENSMUST00000071213.4"; gene_type "protein_coding"; gene_name "Polr2a"; transcript_type "protein_coding"; transcript_name "Polr2a-202"; exon_number 25; exon_id "ENSMUSE00000111769.2"; level 3; protein_id "ENSMUSP00000071200.4"; transcript_support_level "5"; mgi_id "MGI:98086"; tag "basic"; havana_gene "OTTMUSG00000006003.1";
chr11	HAVANA	exon	69627601	69628174	0	-	.	gene_id "ENSMUSG00000005198.16"; transcript_id "ENSMUST00000156588.2"; gene_type "protein_coding"; gene_name "Polr2a"; transcript_type "protein_coding_CDS_not_defined"; transcript_name "Polr2a-204"; exon_number 1; exon_id "ENSMUSE00000830393.2"; level 2; transcript_support_level "3"; mgi_id "MGI:98086"; havana_gene "OTTMUSG00000006003.1"; havana_transcript "OTTMUST00000013441.1";
chr11	HAVANA	exon	69628008	69628190	0	-	.	gene_id "ENSMUSG00000005198.16"; transcript_id "ENSMUST00000058470.16"; gene_type "protein_coding"; gene_name "Polr2a"; transcript_type "protein_coding"; transcript_name "Polr2a-201"; exon_number 24; exon_id "ENSMUSE00000111751.2"; level 2; protein_id "ENSMUSP00000050771.10"; transcript_support_level "1"; mgi_id "MGI:98086"; tag "basic"; tag "Ensembl_canonical"; tag "GENCODE_Primary"; tag "appris_principal_1"; tag "CCDS"; ccdsid "CCDS70217.1"; havana_gene "OTTMUSG00000006003.1"; havana_transcript "OTTMUST00000013440.1";
chr11	HAVANA	CDS	69628008	69628190	0	-	0	gene_id "ENSMUSG00000005198.16"; transcript_id "ENSMUST00000058470.16"; gene_type "protein_coding"; gene_name "Polr2a"; transcript_type "protein_coding"; transcript_name "Polr2a-201"; exon_number 24; exon_id "ENSMUSE00000111751.2"; level 2; protein_id "ENSMUSP00000050771.10"; transcript_support_level "1"; mgi_id "MGI:98086"; tag "basic"; tag "Ensembl_canonical"; tag "GENCODE_Primary"; tag "appris_principal_1"; tag "CCDS"; ccdsid "CCDS70217.1"; havana_gene "OTTMUSG00000006003.1"; havana_transcript "OTTMUST00000013440.1";
chr11	ENSEMBL	exon	69628008	69628190	0	-	.	gene_id "ENSMUSG00000005198.16"; transcript_id "ENSMUST00000071213.4"; gene_type "protein_coding"; gene_name "Polr2a"; transcript_type "protein_coding"; transcript_name "Polr2a-202"; exon_number 24; exon_id "ENSMUSE00000111751.2"; level 3; protein_id "ENSMUSP00000071200.4"; transcript_support_level "5"; mgi_id "MGI:98086"; tag "basic"; havana_gene "OTTMUSG00000006003.1";
chr11	ENSEMBL	CDS	69628008	69628190	0	-	0	gene_id "ENSMUSG00000005198.16"; transcript_id "ENSMUST00000071213.4"; gene_type "protein_coding"; gene_name "Polr2a"; transcript_type "protein_coding"; transcript_name "Polr2a-202"; exon_number 24; exon_id "ENSMUSE00000111751.2"; level 3; protein_id "ENSMUSP00000071200.4"; transcript_support_level "5"; mgi_id "MGI:98086"; tag "basic"; havana_gene "OTTMUSG00000006003.1";
chr11	HAVANA	exon	69628274	69628378	0	-	.	gene_id "ENSMUSG00000005198.16"; transcript_id "ENSMUST00000058470.16"; gene_type "protein_coding"; gene_name "Polr2a"; transcript_type "protein_coding"; transcript_name "Polr2a-201"; exon_number 23; exon_id "ENSMUSE00000111753.2"; level 2; protein_id "ENSMUSP00000050771.10"; transcript_support_level "1"; mgi_id "MGI:98086"; tag "basic"; tag "Ensembl_canonical"; tag "GENCODE_Primary"; tag "appris_principal_1"; tag "CCDS"; ccdsid "CCDS70217.1"; havana_gene "OTTMUSG00000006003.1"; havana_transcript "OTTMUST00000013440.1";
chr11	HAVANA	CDS	69628274	69628378	0	-	0	gene_id "ENSMUSG00000005198.16"; transcript_id "ENSMUST00000058470.16"; gene_type "protein_coding"; gene_name "Polr2a"; transcript_type "protein_coding"; transcript_name "Polr2a-201"; exon_number 23; exon_id "ENSMUSE00000111753.2"; level 2; protein_id "ENSMUSP00000050771.10"; transcript_support_level "1"; mgi_id "MGI:98086"; tag "basic"; tag "Ensembl_canonical"; tag "GENCODE_Primary"; tag "appris_principal_1"; tag "CCDS"; ccdsid "CCDS70217.1"; havana_gene "OTTMUSG00000006003.1"; havana_transcript "OTTMUST00000013440.1";
chr11	ENSEMBL	exon	69628274	69628378	0	-	.	gene_id "ENSMUSG00000005198.16"; transcript_id "ENSMUST00000071213.4"; gene_type "protein_coding"; gene_name "Polr2a"; transcript_type "protein_coding"; transcript_name "Polr2a-202"; exon_number 23; exon_id "ENSMUSE00000111753.2"; level 3; protein_id "ENSMUSP00000071200.4"; transcript_support_level "5"; mgi_id "MGI:98086"; tag "basic"; havana_gene "OTTMUSG00000006003.1";
chr11	ENSEMBL	CDS	69628274	69628378	0	-	0	gene_id "ENSMUSG00000005198.16"; transcript_id "ENSMUST00000071213.4"; gene_type "protein_coding"; gene_name "Polr2a"; transcript_type "protein_coding"; transcript_name "Polr2a-202"; exon_number 23; exon_id "ENSMUSE00000111753.2"; level 3; protein_id "ENSMUSP00000071200.4"; transcript_support_level "5"; mgi_id "MGI:98086"; tag "basic"; havana_gene "OTTMUSG00000006003.1";
chr11	HAVANA	exon	69630253	69630353	0	-	.	gene_id "ENSMUSG00000005198.16"; transcript_id "ENSMUST00000058470.16"; gene_type "protein_coding"; gene_name "Polr2a"; transcript_type "protein_coding"; transcript_name "Polr2a-201"; exon_number 22; exon_id "ENSMUSE00000111763.2"; level 2; protein_id "ENSMUSP00000050771.10"; transcript_support_level "1"; mgi_id "MGI:98086"; tag "basic"; tag "Ensembl_canonical"; tag "GENCODE_Primary"; tag "appris_principal_1"; tag "CCDS"; ccdsid "CCDS70217.1"; havana_gene "OTTMUSG00000006003.1"; havana_transcript "OTTMUST00000013440.1";
chr11	HAVANA	CDS	69630253	69630353	0	-	2	gene_id "ENSMUSG00000005198.16"; transcript_id "ENSMUST00000058470.16"; gene_type "protein_coding"; gene_name "Polr2a"; transcript_type "protein_coding"; transcript_name "Polr2a-201"; exon_number 22; exon_id "ENSMUSE00000111763.2"; level 2; protein_id "ENSMUSP00000050771.10"; transcript_support_level "1"; mgi_id "MGI:98086"; tag "basic"; tag "Ensembl_canonical"; tag "GENCODE_Primary"; tag "appris_principal_1"; tag "CCDS"; ccdsid "CCDS70217.1"; havana_gene "OTTMUSG00000006003.1"; havana_transcript "OTTMUST00000013440.1";
chr11	ENSEMBL	exon	69630253	69630353	0	-	.	gene_id "ENSMUSG00000005198.16"; transcript_id "ENSMUST00000071213.4"; gene_type "protein_coding"; gene_name "Polr2a"; transcript_type "protein_coding"; transcript_name "Polr2a-202"; exon_number 22; exon_id "ENSMUSE00000111763.2"; level 3; protein_id "ENSMUSP00000071200.4"; transcript_support_level "5"; mgi_id "MGI:98086"; tag "basic"; havana_gene "OTTMUSG00000006003.1";
chr11	ENSEMBL	CDS	69630253	69630353	0	-	2	gene_id "ENSMUSG00000005198.16"; transcript_id "ENSMUST00000071213.4"; gene_type "protein_coding"; gene_name "Polr2a"; transcript_type "protein_coding"; transcript_name "Polr2a-202"; exon_number 22; exon_id "ENSMUSE00000111763.2"; level 3; protein_id "ENSMUSP00000071200.4"; transcript_support_level "5"; mgi_id "MGI:98086"; tag "basic"; havana_gene "OTTMUSG00000006003.1";
chr11	HAVANA	exon	69630705	69630951	0	-	.	gene_id "ENSMUSG00000005198.16"; transcript_id "ENSMUST00000058470.16"; gene_type "protein_coding"; gene_name "Polr2a"; transcript_type "protein_coding"; transcript_name "Polr2a-201"; exon_number 21; exon_id "ENSMUSE00000111760.2"; level 2; protein_id "ENSMUSP00000050771.10"; transcript_support_level "1"; mgi_id "MGI:98086"; tag "basic"; tag "Ensembl_canonical"; tag "GENCODE_Primary"; tag "appris_principal_1"; tag "CCDS"; ccdsid "CCDS70217.1"; havana_gene "OTTMUSG00000006003.1"; havana_transcript "OTTMUST00000013440.1";
chr11	HAVANA	CDS	69630705	69630951	0	-	0	gene_id "ENSMUSG00000005198.16"; transcript_id "ENSMUST00000058470.16"; gene_type "protein_coding"; gene_name "Polr2a"; transcript_type "protein_coding"; transcript_name "Polr2a-201"; exon_number 21; exon_id "ENSMUSE00000111760.2"; level 2; protein_id "ENSMUSP00000050771.10"; transcript_support_level "1"; mgi_id "MGI:98086"; tag "basic"; tag "Ensembl_canonical"; tag "GENCODE_Primary"; tag "appris_principal_1"; tag "CCDS"; ccdsid "CCDS70217.1"; havana_gene "OTTMUSG00000006003.1"; havana_transcript "OTTMUST00000013440.1";
chr11	ENSEMBL	exon	69630705	69630951	0	-	.	gene_id "ENSMUSG00000005198.16"; transcript_id "ENSMUST00000071213.4"; gene_type "protein_coding"; gene_name "Polr2a"; transcript_type "protein_coding"; transcript_name "Polr2a-202"; exon_number 21; exon_id "ENSMUSE00000111760.2"; level 3; protein_id "ENSMUSP00000071200.4"; transcript_support_level "5"; mgi_id "MGI:98086"; tag "basic"; havana_gene "OTTMUSG00000006003.1";
chr11	ENSEMBL	CDS	69630705	69630951	0	-	0	gene_id "ENSMUSG00000005198.16"; transcript_id "ENSMUST00000071213.4"; gene_type "protein_coding"; gene_name "Polr2a"; transcript_type "protein_coding"; transcript_name "Polr2a-202"; exon_number 21; exon_id "ENSMUSE00000111760.2"; level 3; protein_id "ENSMUSP00000071200.4"; transcript_support_level "5"; mgi_id "MGI:98086"; tag "basic"; havana_gene "OTTMUSG00000006003.1";
chr11	HAVANA	exon	69631083	69631307	0	-	.	gene_id "ENSMUSG00000005198.16"; transcript_id "ENSMUST00000058470.16"; gene_type "protein_coding"; gene_name "Polr2a"; transcript_type "protein_coding"; transcript_name "Polr2a-201"; exon_number 20; exon_id "ENSMUSE00000111758.2"; level 2; protein_id "ENSMUSP00000050771.10"; transcript_support_level "1"; mgi_id "MGI:98086"; tag "basic"; tag "Ensembl_canonical"; tag "GENCODE_Primary"; tag "appris_principal_1"; tag "CCDS"; ccdsid "CCDS70217.1"; havana_gene "OTTMUSG00000006003.1"; havana_transcript "OTTMUST00000013440.1";
chr11	HAVANA	CDS	69631083	69631307	0	-	0	gene_id "ENSMUSG00000005198.16"; transcript_id "ENSMUST00000058470.16"; gene_type "protein_coding"; gene_name "Polr2a"; transcript_type "protein_coding"; transcript_name "Polr2a-201"; exon_number 20; exon_id "ENSMUSE00000111758.2"; level 2; protein_id "ENSMUSP00000050771.10"; transcript_support_level "1"; mgi_id "MGI:98086"; tag "basic"; tag "Ensembl_canonical"; tag "GENCODE_Primary"; tag "appris_principal_1"; tag "CCDS"; ccdsid "CCDS70217.1"; havana_gene "OTTMUSG00000006003.1"; havana_transcript "OTTMUST00000013440.1";
chr11	ENSEMBL	exon	69631083	69631307	0	-	.	gene_id "ENSMUSG00000005198.16"; transcript_id "ENSMUST00000071213.4"; gene_type "protein_coding"; gene_name "Polr2a"; transcript_type "protein_coding"; transcript_name "Polr2a-202"; exon_number 20; exon_id "ENSMUSE00000111758.2"; level 3; protein_id "ENSMUSP00000071200.4"; transcript_support_level "5"; mgi_id "MGI:98086"; tag "basic"; havana_gene "OTTMUSG00000006003.1";
chr11	ENSEMBL	CDS	69631083	69631307	0	-	0	gene_id "ENSMUSG00000005198.16"; transcript_id "ENSMUST00000071213.4"; gene_type "protein_coding"; gene_name "Polr2a"; transcript_type "protein_coding"; transcript_name "Polr2a-202"; exon_number 20; exon_id "ENSMUSE00000111758.2"; level 3; protein_id "ENSMUSP00000071200.4"; transcript_support_level "5"; mgi_id "MGI:98086"; tag "basic"; havana_gene "OTTMUSG00000006003.1";
chr11	HAVANA	exon	69631825	69632030	0	-	.	gene_id "ENSMUSG00000005198.16"; transcript_id "ENSMUST00000058470.16"; gene_type "protein_coding"; gene_name "Polr2a"; transcript_type "protein_coding"; transcript_name "Polr2a-201"; exon_number 19; exon_id "ENSMUSE00000111756.2"; level 2; protein_id "ENSMUSP00000050771.10"; transcript_support_level "1"; mgi_id "MGI:98086"; tag "basic"; tag "Ensembl_canonical"; tag "GENCODE_Primary"; tag "appris_principal_1"; tag "CCDS"; ccdsid "CCDS70217.1"; havana_gene "OTTMUSG00000006003.1"; havana_transcript "OTTMUST00000013440.1";
chr11	HAVANA	CDS	69631825	69632030	0	-	2	gene_id "ENSMUSG00000005198.16"; transcript_id "ENSMUST00000058470.16"; gene_type "protein_coding"; gene_name "Polr2a"; transcript_type "protein_coding"; transcript_name "Polr2a-201"; exon_number 19; exon_id "ENSMUSE00000111756.2"; level 2; protein_id "ENSMUSP00000050771.10"; transcript_support_level "1"; mgi_id "MGI:98086"; tag "basic"; tag "Ensembl_canonical"; tag "GENCODE_Primary"; tag "appris_principal_1"; tag "CCDS"; ccdsid "CCDS70217.1"; havana_gene "OTTMUSG00000006003.1"; havana_transcript "OTTMUST00000013440.1";
chr11	ENSEMBL	exon	69631825	69632030	0	-	.	gene_id "ENSMUSG00000005198.16"; transcript_id "ENSMUST00000071213.4"; gene_type "protein_coding"; gene_name "Polr2a"; transcript_type "protein_coding"; transcript_name "Polr2a-202"; exon_number 19; exon_id "ENSMUSE00000111756.2"; level 3; protein_id "ENSMUSP00000071200.4"; transcript_support_level "5"; mgi_id "MGI:98086"; tag "basic"; havana_gene "OTTMUSG00000006003.1";
chr11	ENSEMBL	CDS	69631825	69632030	0	-	2	gene_id "ENSMUSG00000005198.16"; transcript_id "ENSMUST00000071213.4"; gene_type "protein_coding"; gene_name "Polr2a"; transcript_type "protein_coding"; transcript_name "Polr2a-202"; exon_number 19; exon_id "ENSMUSE00000111756.2"; level 3; protein_id "ENSMUSP00000071200.4"; transcript_support_level "5"; mgi_id "MGI:98086"; tag "basic"; havana_gene "OTTMUSG00000006003.1";
chr11	HAVANA	exon	69632451	69632838	0	-	.	gene_id "ENSMUSG00000005198.16"; transcript_id "ENSMUST00000151586.2"; gene_type "protein_coding"; gene_name "Polr2a"; transcript_type "protein_coding_CDS_not_defined"; transcript_name "Polr2a-203"; exon_number 2; exon_id "ENSMUSE00000728926.2"; level 2; transcript_support_level "2"; mgi_id "MGI:98086"; havana_gene "OTTMUSG00000006003.1"; havana_transcript "OTTMUST00000013442.1";
chr11	HAVANA	transcript	69632451	69633397	0	-	.	gene_id "ENSMUSG00000005198.16"; transcript_id "ENSMUST00000151586.2"; gene_type "protein_coding"; gene_name "Polr2a"; transcript_type "protein_coding_CDS_not_defined"; transcript_name "Polr2a-203"; level 2; transcript_support_level "2"; mgi_id "MGI:98086"; havana_gene "OTTMUSG00000006003.1"; havana_transcript "OTTMUST00000013442.1";
chr11	HAVANA	exon	69632463	69632568	0	-	.	gene_id "ENSMUSG00000005198.16"; transcript_id "ENSMUST00000058470.16"; gene_type "protein_coding"; gene_name "Polr2a"; transcript_type "protein_coding"; transcript_name "Polr2a-201"; exon_number 18; exon_id "ENSMUSE00000111773.2"; level 2; protein_id "ENSMUSP00000050771.10"; transcript_support_level "1"; mgi_id "MGI:98086"; tag "basic"; tag "Ensembl_canonical"; tag "GENCODE_Primary"; tag "appris_principal_1"; tag "CCDS"; ccdsid "CCDS70217.1"; havana_gene "OTTMUSG00000006003.1"; havana_transcript "OTTMUST00000013440.1";
chr11	HAVANA	CDS	69632463	69632568	0	-	0	gene_id "ENSMUSG00000005198.16"; transcript_id "ENSMUST00000058470.16"; gene_type "protein_coding"; gene_name "Polr2a"; transcript_type "protein_coding"; transcript_name "Polr2a-201"; exon_number 18; exon_id "ENSMUSE00000111773.2"; level 2; protein_id "ENSMUSP00000050771.10"; transcript_support_level "1"; mgi_id "MGI:98086"; tag "basic"; tag "Ensembl_canonical"; tag "GENCODE_Primary"; tag "appris_principal_1"; tag "CCDS"; ccdsid "CCDS70217.1"; havana_gene "OTTMUSG00000006003.1"; havana_transcript "OTTMUST00000013440.1";
chr11	ENSEMBL	exon	69632463	69632568	0	-	.	gene_id "ENSMUSG00000005198.16"; transcript_id "ENSMUST00000071213.4"; gene_type "protein_coding"; gene_name "Polr2a"; transcript_type "protein_coding"; transcript_name "Polr2a-202"; exon_number 18; exon_id "ENSMUSE00000111773.2"; level 3; protein_id "ENSMUSP00000071200.4"; transcript_support_level "5"; mgi_id "MGI:98086"; tag "basic"; havana_gene "OTTMUSG00000006003.1";
chr11	ENSEMBL	CDS	69632463	69632568	0	-	0	gene_id "ENSMUSG00000005198.16"; transcript_id "ENSMUST00000071213.4"; gene_type "protein_coding"; gene_name "Polr2a"; transcript_type "protein_coding"; transcript_name "Polr2a-202"; exon_number 18; exon_id "ENSMUSE00000111773.2"; level 3; protein_id "ENSMUSP00000071200.4"; transcript_support_level "5"; mgi_id "MGI:98086"; tag "basic"; havana_gene "OTTMUSG00000006003.1";
chr11	HAVANA	exon	69632667	69632838	0	-	.	gene_id "ENSMUSG00000005198.16"; transcript_id "ENSMUST00000058470.16"; gene_type "protein_coding"; gene_name "Polr2a"; transcript_type "protein_coding"; transcript_name "Polr2a-201"; exon_number 17; exon_id "ENSMUSE00000111754.2"; level 2; protein_id "ENSMUSP00000050771.10"; transcript_support_level "1"; mgi_id "MGI:98086"; tag "basic"; tag "Ensembl_canonical"; tag "GENCODE_Primary"; tag "appris_principal_1"; tag "CCDS"; ccdsid "CCDS70217.1"; havana_gene "OTTMUSG00000006003.1"; havana_transcript "OTTMUST00000013440.1";
chr11	HAVANA	CDS	69632667	69632838	0	-	1	gene_id "ENSMUSG00000005198.16"; transcript_id "ENSMUST00000058470.16"; gene_type "protein_coding"; gene_name "Polr2a"; transcript_type "protein_coding"; transcript_name "Polr2a-201"; exon_number 17; exon_id "ENSMUSE00000111754.2"; level 2; protein_id "ENSMUSP00000050771.10"; transcript_support_level "1"; mgi_id "MGI:98086"; tag "basic"; tag "Ensembl_canonical"; tag "GENCODE_Primary"; tag "appris_principal_1"; tag "CCDS"; ccdsid "CCDS70217.1"; havana_gene "OTTMUSG00000006003.1"; havana_transcript "OTTMUST00000013440.1";
chr11	ENSEMBL	exon	69632667	69632838	0	-	.	gene_id "ENSMUSG00000005198.16"; transcript_id "ENSMUST00000071213.4"; gene_type "protein_coding"; gene_name "Polr2a"; transcript_type "protein_coding"; transcript_name "Polr2a-202"; exon_number 17; exon_id "ENSMUSE00000111754.2"; level 3; protein_id "ENSMUSP00000071200.4"; transcript_support_level "5"; mgi_id "MGI:98086"; tag "basic"; havana_gene "OTTMUSG00000006003.1";
chr11	ENSEMBL	CDS	69632667	69632838	0	-	1	gene_id "ENSMUSG00000005198.16"; transcript_id "ENSMUST00000071213.4"; gene_type "protein_coding"; gene_name "Polr2a"; transcript_type "protein_coding"; transcript_name "Polr2a-202"; exon_number 17; exon_id "ENSMUSE00000111754.2"; level 3; protein_id "ENSMUSP00000071200.4"; transcript_support_level "5"; mgi_id "MGI:98086"; tag "basic"; havana_gene "OTTMUSG00000006003.1";
chr11	HAVANA	exon	69633200	69633383	0	-	.	gene_id "ENSMUSG00000005198.16"; transcript_id "ENSMUST00000058470.16"; gene_type "protein_coding"; gene_name "Polr2a"; transcript_type "protein_coding"; transcript_name "Polr2a-201"; exon_number 16; exon_id "ENSMUSE00000111762.2"; level 2; protein_id "ENSMUSP00000050771.10"; transcript_support_level "1"; mgi_id "MGI:98086"; tag "basic"; tag "Ensembl_canonical"; tag "GENCODE_Primary"; tag "appris_principal_1"; tag "CCDS"; ccdsid "CCDS70217.1"; havana_gene "OTTMUSG00000006003.1"; havana_transcript "OTTMUST00000013440.1";
chr11	HAVANA	CDS	69633200	69633383	0	-	2	gene_id "ENSMUSG00000005198.16"; transcript_id "ENSMUST00000058470.16"; gene_type "protein_coding"; gene_name "Polr2a"; transcript_type "protein_coding"; transcript_name "Polr2a-201"; exon_number 16; exon_id "ENSMUSE00000111762.2"; level 2; protein_id "ENSMUSP00000050771.10"; transcript_support_level "1"; mgi_id "MGI:98086"; tag "basic"; tag "Ensembl_canonical"; tag "GENCODE_Primary"; tag "appris_principal_1"; tag "CCDS"; ccdsid "CCDS70217.1"; havana_gene "OTTMUSG00000006003.1"; havana_transcript "OTTMUST00000013440.1";
chr11	ENSEMBL	exon	69633200	69633383	0	-	.	gene_id "ENSMUSG00000005198.16"; transcript_id "ENSMUST00000071213.4"; gene_type "protein_coding"; gene_name "Polr2a"; transcript_type "protein_coding"; transcript_name "Polr2a-202"; exon_number 16; exon_id "ENSMUSE00000111762.2"; level 3; protein_id "ENSMUSP00000071200.4"; transcript_support_level "5"; mgi_id "MGI:98086"; tag "basic"; havana_gene "OTTMUSG00000006003.1";
chr11	ENSEMBL	CDS	69633200	69633383	0	-	2	gene_id "ENSMUSG00000005198.16"; transcript_id "ENSMUST00000071213.4"; gene_type "protein_coding"; gene_name "Polr2a"; transcript_type "protein_coding"; transcript_name "Polr2a-202"; exon_number 16; exon_id "ENSMUSE00000111762.2"; level 3; protein_id "ENSMUSP00000071200.4"; transcript_support_level "5"; mgi_id "MGI:98086"; tag "basic"; havana_gene "OTTMUSG00000006003.1";
chr11	HAVANA	exon	69633200	69633397	0	-	.	gene_id "ENSMUSG00000005198.16"; transcript_id "ENSMUST00000151586.2"; gene_type "protein_coding"; gene_name "Polr2a"; transcript_type "protein_coding_CDS_not_defined"; transcript_name "Polr2a-203"; exon_number 1; exon_id "ENSMUSE00000826203.2"; level 2; transcript_support_level "2"; mgi_id "MGI:98086"; havana_gene "OTTMUSG00000006003.1"; havana_transcript "OTTMUST00000013442.1";
chr11	HAVANA	exon	69633513	69633735	0	-	.	gene_id "ENSMUSG00000005198.16"; transcript_id "ENSMUST00000058470.16"; gene_type "protein_coding"; gene_name "Polr2a"; transcript_type "protein_coding"; transcript_name "Polr2a-201"; exon_number 15; exon_id "ENSMUSE00000111775.4"; level 2; protein_id "ENSMUSP00000050771.10"; transcript_support_level "1"; mgi_id "MGI:98086"; tag "basic"; tag "Ensembl_canonical"; tag "GENCODE_Primary"; tag "appris_principal_1"; tag "CCDS"; ccdsid "CCDS70217.1"; havana_gene "OTTMUSG00000006003.1"; havana_transcript "OTTMUST00000013440.1";
chr11	HAVANA	CDS	69633513	69633735	0	-	0	gene_id "ENSMUSG00000005198.16"; transcript_id "ENSMUST00000058470.16"; gene_type "protein_coding"; gene_name "Polr2a"; transcript_type "protein_coding"; transcript_name "Polr2a-201"; exon_number 15; exon_id "ENSMUSE00000111775.4"; level 2; protein_id "ENSMUSP00000050771.10"; transcript_support_level "1"; mgi_id "MGI:98086"; tag "basic"; tag "Ensembl_canonical"; tag "GENCODE_Primary"; tag "appris_principal_1"; tag "CCDS"; ccdsid "CCDS70217.1"; havana_gene "OTTMUSG00000006003.1"; havana_transcript "OTTMUST00000013440.1";
chr11	ENSEMBL	exon	69633513	69633735	0	-	.	gene_id "ENSMUSG00000005198.16"; transcript_id "ENSMUST00000071213.4"; gene_type "protein_coding"; gene_name "Polr2a"; transcript_type "protein_coding"; transcript_name "Polr2a-202"; exon_number 15; exon_id "ENSMUSE00000111775.4"; level 3; protein_id "ENSMUSP00000071200.4"; transcript_support_level "5"; mgi_id "MGI:98086"; tag "basic"; havana_gene "OTTMUSG00000006003.1";
chr11	ENSEMBL	CDS	69633513	69633735	0	-	0	gene_id "ENSMUSG00000005198.16"; transcript_id "ENSMUST00000071213.4"; gene_type "protein_coding"; gene_name "Polr2a"; transcript_type "protein_coding"; transcript_name "Polr2a-202"; exon_number 15; exon_id "ENSMUSE00000111775.4"; level 3; protein_id "ENSMUSP00000071200.4"; transcript_support_level "5"; mgi_id "MGI:98086"; tag "basic"; havana_gene "OTTMUSG00000006003.1";
chr11	HAVANA	exon	69634080	69634283	0	-	.	gene_id "ENSMUSG00000005198.16"; transcript_id "ENSMUST00000058470.16"; gene_type "protein_coding"; gene_name "Polr2a"; transcript_type "protein_coding"; transcript_name "Polr2a-201"; exon_number 14; exon_id "ENSMUSE00000111768.4"; level 2; protein_id "ENSMUSP00000050771.10"; transcript_support_level "1"; mgi_id "MGI:98086"; tag "basic"; tag "Ensembl_canonical"; tag "GENCODE_Primary"; tag "appris_principal_1"; tag "CCDS"; ccdsid "CCDS70217.1"; havana_gene "OTTMUSG00000006003.1"; havana_transcript "OTTMUST00000013440.1";
chr11	HAVANA	CDS	69634080	69634283	0	-	0	gene_id "ENSMUSG00000005198.16"; transcript_id "ENSMUST00000058470.16"; gene_type "protein_coding"; gene_name "Polr2a"; transcript_type "protein_coding"; transcript_name "Polr2a-201"; exon_number 14; exon_id "ENSMUSE00000111768.4"; level 2; protein_id "ENSMUSP00000050771.10"; transcript_support_level "1"; mgi_id "MGI:98086"; tag "basic"; tag "Ensembl_canonical"; tag "GENCODE_Primary"; tag "appris_principal_1"; tag "CCDS"; ccdsid "CCDS70217.1"; havana_gene "OTTMUSG00000006003.1"; havana_transcript "OTTMUST00000013440.1";
chr11	ENSEMBL	exon	69634080	69634283	0	-	.	gene_id "ENSMUSG00000005198.16"; transcript_id "ENSMUST00000071213.4"; gene_type "protein_coding"; gene_name "Polr2a"; transcript_type "protein_coding"; transcript_name "Polr2a-202"; exon_number 14; exon_id "ENSMUSE00000111768.4"; level 3; protein_id "ENSMUSP00000071200.4"; transcript_support_level "5"; mgi_id "MGI:98086"; tag "basic"; havana_gene "OTTMUSG00000006003.1";
chr11	ENSEMBL	CDS	69634080	69634283	0	-	0	gene_id "ENSMUSG00000005198.16"; transcript_id "ENSMUST00000071213.4"; gene_type "protein_coding"; gene_name "Polr2a"; transcript_type "protein_coding"; transcript_name "Polr2a-202"; exon_number 14; exon_id "ENSMUSE00000111768.4"; level 3; protein_id "ENSMUSP00000071200.4"; transcript_support_level "5"; mgi_id "MGI:98086"; tag "basic"; havana_gene "OTTMUSG00000006003.1";
chr11	HAVANA	exon	69634417	69634511	0	-	.	gene_id "ENSMUSG00000005198.16"; transcript_id "ENSMUST00000058470.16"; gene_type "protein_coding"; gene_name "Polr2a"; transcript_type "protein_coding"; transcript_name "Polr2a-201"; exon_number 13; exon_id "ENSMUSE00000111767.2"; level 2; protein_id "ENSMUSP00000050771.10"; transcript_support_level "1"; mgi_id "MGI:98086"; tag "basic"; tag "Ensembl_canonical"; tag "GENCODE_Primary"; tag "appris_principal_1"; tag "CCDS"; ccdsid "CCDS70217.1"; havana_gene "OTTMUSG00000006003.1"; havana_transcript "OTTMUST00000013440.1";
chr11	HAVANA	CDS	69634417	69634511	0	-	2	gene_id "ENSMUSG00000005198.16"; transcript_id "ENSMUST00000058470.16"; gene_type "protein_coding"; gene_name "Polr2a"; transcript_type "protein_coding"; transcript_name "Polr2a-201"; exon_number 13; exon_id "ENSMUSE00000111767.2"; level 2; protein_id "ENSMUSP00000050771.10"; transcript_support_level "1"; mgi_id "MGI:98086"; tag "basic"; tag "Ensembl_canonical"; tag "GENCODE_Primary"; tag "appris_principal_1"; tag "CCDS"; ccdsid "CCDS70217.1"; havana_gene "OTTMUSG00000006003.1"; havana_transcript "OTTMUST00000013440.1";
```
