## Supplementary material for "Significantly Improved Mouse and Rat Genome Annotation Using Sequence Read Archive RNA-seq Data": mouse_SRA_GENCODE_M37.gtf: mouse_SRA_GENCODE_M37.gtf (part 280 of 1572)

```
chr11	ENSEMBL	exon	69634417	69634511	0	-	.	gene_id "ENSMUSG00000005198.16"; transcript_id "ENSMUST00000071213.4"; gene_type "protein_coding"; gene_name "Polr2a"; transcript_type "protein_coding"; transcript_name "Polr2a-202"; exon_number 13; exon_id "ENSMUSE00000111767.2"; level 3; protein_id "ENSMUSP00000071200.4"; transcript_support_level "5"; mgi_id "MGI:98086"; tag "basic"; havana_gene "OTTMUSG00000006003.1";
chr11	ENSEMBL	CDS	69634417	69634511	0	-	2	gene_id "ENSMUSG00000005198.16"; transcript_id "ENSMUST00000071213.4"; gene_type "protein_coding"; gene_name "Polr2a"; transcript_type "protein_coding"; transcript_name "Polr2a-202"; exon_number 13; exon_id "ENSMUSE00000111767.2"; level 3; protein_id "ENSMUSP00000071200.4"; transcript_support_level "5"; mgi_id "MGI:98086"; tag "basic"; havana_gene "OTTMUSG00000006003.1";
chr11	HAVANA	exon	69634629	69634797	0	-	.	gene_id "ENSMUSG00000005198.16"; transcript_id "ENSMUST00000058470.16"; gene_type "protein_coding"; gene_name "Polr2a"; transcript_type "protein_coding"; transcript_name "Polr2a-201"; exon_number 12; exon_id "ENSMUSE00000111779.2"; level 2; protein_id "ENSMUSP00000050771.10"; transcript_support_level "1"; mgi_id "MGI:98086"; tag "basic"; tag "Ensembl_canonical"; tag "GENCODE_Primary"; tag "appris_principal_1"; tag "CCDS"; ccdsid "CCDS70217.1"; havana_gene "OTTMUSG00000006003.1"; havana_transcript "OTTMUST00000013440.1";
chr11	HAVANA	CDS	69634629	69634797	0	-	0	gene_id "ENSMUSG00000005198.16"; transcript_id "ENSMUST00000058470.16"; gene_type "protein_coding"; gene_name "Polr2a"; transcript_type "protein_coding"; transcript_name "Polr2a-201"; exon_number 12; exon_id "ENSMUSE00000111779.2"; level 2; protein_id "ENSMUSP00000050771.10"; transcript_support_level "1"; mgi_id "MGI:98086"; tag "basic"; tag "Ensembl_canonical"; tag "GENCODE_Primary"; tag "appris_principal_1"; tag "CCDS"; ccdsid "CCDS70217.1"; havana_gene "OTTMUSG00000006003.1"; havana_transcript "OTTMUST00000013440.1";
chr11	ENSEMBL	exon	69634629	69634797	0	-	.	gene_id "ENSMUSG00000005198.16"; transcript_id "ENSMUST00000071213.4"; gene_type "protein_coding"; gene_name "Polr2a"; transcript_type "protein_coding"; transcript_name "Polr2a-202"; exon_number 12; exon_id "ENSMUSE00000111779.2"; level 3; protein_id "ENSMUSP00000071200.4"; transcript_support_level "5"; mgi_id "MGI:98086"; tag "basic"; havana_gene "OTTMUSG00000006003.1";
chr11	ENSEMBL	CDS	69634629	69634797	0	-	0	gene_id "ENSMUSG00000005198.16"; transcript_id "ENSMUST00000071213.4"; gene_type "protein_coding"; gene_name "Polr2a"; transcript_type "protein_coding"; transcript_name "Polr2a-202"; exon_number 12; exon_id "ENSMUSE00000111779.2"; level 3; protein_id "ENSMUSP00000071200.4"; transcript_support_level "5"; mgi_id "MGI:98086"; tag "basic"; havana_gene "OTTMUSG00000006003.1";
chr11	HAVANA	exon	69634877	69635086	0	-	.	gene_id "ENSMUSG00000005198.16"; transcript_id "ENSMUST00000058470.16"; gene_type "protein_coding"; gene_name "Polr2a"; transcript_type "protein_coding"; transcript_name "Polr2a-201"; exon_number 11; exon_id "ENSMUSE00000328838.2"; level 2; protein_id "ENSMUSP00000050771.10"; transcript_support_level "1"; mgi_id "MGI:98086"; tag "basic"; tag "Ensembl_canonical"; tag "GENCODE_Primary"; tag "appris_principal_1"; tag "CCDS"; ccdsid "CCDS70217.1"; havana_gene "OTTMUSG00000006003.1"; havana_transcript "OTTMUST00000013440.1";
chr11	HAVANA	CDS	69634877	69635086	0	-	0	gene_id "ENSMUSG00000005198.16"; transcript_id "ENSMUST00000058470.16"; gene_type "protein_coding"; gene_name "Polr2a"; transcript_type "protein_coding"; transcript_name "Polr2a-201"; exon_number 11; exon_id "ENSMUSE00000328838.2"; level 2; protein_id "ENSMUSP00000050771.10"; transcript_support_level "1"; mgi_id "MGI:98086"; tag "basic"; tag "Ensembl_canonical"; tag "GENCODE_Primary"; tag "appris_principal_1"; tag "CCDS"; ccdsid "CCDS70217.1"; havana_gene "OTTMUSG00000006003.1"; havana_transcript "OTTMUST00000013440.1";
chr11	ENSEMBL	exon	69634877	69635086	0	-	.	gene_id "ENSMUSG00000005198.16"; transcript_id "ENSMUST00000071213.4"; gene_type "protein_coding"; gene_name "Polr2a"; transcript_type "protein_coding"; transcript_name "Polr2a-202"; exon_number 11; exon_id "ENSMUSE00000328838.2"; level 3; protein_id "ENSMUSP00000071200.4"; transcript_support_level "5"; mgi_id "MGI:98086"; tag "basic"; havana_gene "OTTMUSG00000006003.1";
chr11	ENSEMBL	CDS	69634877	69635086	0	-	0	gene_id "ENSMUSG00000005198.16"; transcript_id "ENSMUST00000071213.4"; gene_type "protein_coding"; gene_name "Polr2a"; transcript_type "protein_coding"; transcript_name "Polr2a-202"; exon_number 11; exon_id "ENSMUSE00000328838.2"; level 3; protein_id "ENSMUSP00000071200.4"; transcript_support_level "5"; mgi_id "MGI:98086"; tag "basic"; havana_gene "OTTMUSG00000006003.1";
chr11	HAVANA	exon	69635423	69635633	0	-	.	gene_id "ENSMUSG00000005198.16"; transcript_id "ENSMUST00000058470.16"; gene_type "protein_coding"; gene_name "Polr2a"; transcript_type "protein_coding"; transcript_name "Polr2a-201"; exon_number 10; exon_id "ENSMUSE00000111761.2"; level 2; protein_id "ENSMUSP00000050771.10"; transcript_support_level "1"; mgi_id "MGI:98086"; tag "basic"; tag "Ensembl_canonical"; tag "GENCODE_Primary"; tag "appris_principal_1"; tag "CCDS"; ccdsid "CCDS70217.1"; havana_gene "OTTMUSG00000006003.1"; havana_transcript "OTTMUST00000013440.1";
chr11	HAVANA	CDS	69635423	69635633	0	-	1	gene_id "ENSMUSG00000005198.16"; transcript_id "ENSMUST00000058470.16"; gene_type "protein_coding"; gene_name "Polr2a"; transcript_type "protein_coding"; transcript_name "Polr2a-201"; exon_number 10; exon_id "ENSMUSE00000111761.2"; level 2; protein_id "ENSMUSP00000050771.10"; transcript_support_level "1"; mgi_id "MGI:98086"; tag "basic"; tag "Ensembl_canonical"; tag "GENCODE_Primary"; tag "appris_principal_1"; tag "CCDS"; ccdsid "CCDS70217.1"; havana_gene "OTTMUSG00000006003.1"; havana_transcript "OTTMUST00000013440.1";
chr11	ENSEMBL	exon	69635423	69635633	0	-	.	gene_id "ENSMUSG00000005198.16"; transcript_id "ENSMUST00000071213.4"; gene_type "protein_coding"; gene_name "Polr2a"; transcript_type "protein_coding"; transcript_name "Polr2a-202"; exon_number 10; exon_id "ENSMUSE00000111761.2"; level 3; protein_id "ENSMUSP00000071200.4"; transcript_support_level "5"; mgi_id "MGI:98086"; tag "basic"; havana_gene "OTTMUSG00000006003.1";
chr11	ENSEMBL	CDS	69635423	69635633	0	-	1	gene_id "ENSMUSG00000005198.16"; transcript_id "ENSMUST00000071213.4"; gene_type "protein_coding"; gene_name "Polr2a"; transcript_type "protein_coding"; transcript_name "Polr2a-202"; exon_number 10; exon_id "ENSMUSE00000111761.2"; level 3; protein_id "ENSMUSP00000071200.4"; transcript_support_level "5"; mgi_id "MGI:98086"; tag "basic"; havana_gene "OTTMUSG00000006003.1";
chr11	HAVANA	exon	69635746	69635870	0	-	.	gene_id "ENSMUSG00000005198.16"; transcript_id "ENSMUST00000058470.16"; gene_type "protein_coding"; gene_name "Polr2a"; transcript_type "protein_coding"; transcript_name "Polr2a-201"; exon_number 9; exon_id "ENSMUSE00000393326.4"; level 2; protein_id "ENSMUSP00000050771.10"; transcript_support_level "1"; mgi_id "MGI:98086"; tag "basic"; tag "Ensembl_canonical"; tag "GENCODE_Primary"; tag "appris_principal_1"; tag "CCDS"; ccdsid "CCDS70217.1"; havana_gene "OTTMUSG00000006003.1"; havana_transcript "OTTMUST00000013440.1";
chr11	HAVANA	CDS	69635746	69635870	0	-	0	gene_id "ENSMUSG00000005198.16"; transcript_id "ENSMUST00000058470.16"; gene_type "protein_coding"; gene_name "Polr2a"; transcript_type "protein_coding"; transcript_name "Polr2a-201"; exon_number 9; exon_id "ENSMUSE00000393326.4"; level 2; protein_id "ENSMUSP00000050771.10"; transcript_support_level "1"; mgi_id "MGI:98086"; tag "basic"; tag "Ensembl_canonical"; tag "GENCODE_Primary"; tag "appris_principal_1"; tag "CCDS"; ccdsid "CCDS70217.1"; havana_gene "OTTMUSG00000006003.1"; havana_transcript "OTTMUST00000013440.1";
chr11	ENSEMBL	exon	69635746	69635870	0	-	.	gene_id "ENSMUSG00000005198.16"; transcript_id "ENSMUST00000071213.4"; gene_type "protein_coding"; gene_name "Polr2a"; transcript_type "protein_coding"; transcript_name "Polr2a-202"; exon_number 9; exon_id "ENSMUSE00000393326.4"; level 3; protein_id "ENSMUSP00000071200.4"; transcript_support_level "5"; mgi_id "MGI:98086"; tag "basic"; havana_gene "OTTMUSG00000006003.1";
chr11	ENSEMBL	CDS	69635746	69635870	0	-	0	gene_id "ENSMUSG00000005198.16"; transcript_id "ENSMUST00000071213.4"; gene_type "protein_coding"; gene_name "Polr2a"; transcript_type "protein_coding"; transcript_name "Polr2a-202"; exon_number 9; exon_id "ENSMUSE00000393326.4"; level 3; protein_id "ENSMUSP00000071200.4"; transcript_support_level "5"; mgi_id "MGI:98086"; tag "basic"; havana_gene "OTTMUSG00000006003.1";
chr11	HAVANA	exon	69636395	69636527	0	-	.	gene_id "ENSMUSG00000005198.16"; transcript_id "ENSMUST00000058470.16"; gene_type "protein_coding"; gene_name "Polr2a"; transcript_type "protein_coding"; transcript_name "Polr2a-201"; exon_number 8; exon_id "ENSMUSE00000111757.3"; level 2; protein_id "ENSMUSP00000050771.10"; transcript_support_level "1"; mgi_id "MGI:98086"; tag "basic"; tag "Ensembl_canonical"; tag "GENCODE_Primary"; tag "appris_principal_1"; tag "CCDS"; ccdsid "CCDS70217.1"; havana_gene "OTTMUSG00000006003.1"; havana_transcript "OTTMUST00000013440.1";
chr11	HAVANA	CDS	69636395	69636527	0	-	1	gene_id "ENSMUSG00000005198.16"; transcript_id "ENSMUST00000058470.16"; gene_type "protein_coding"; gene_name "Polr2a"; transcript_type "protein_coding"; transcript_name "Polr2a-201"; exon_number 8; exon_id "ENSMUSE00000111757.3"; level 2; protein_id "ENSMUSP00000050771.10"; transcript_support_level "1"; mgi_id "MGI:98086"; tag "basic"; tag "Ensembl_canonical"; tag "GENCODE_Primary"; tag "appris_principal_1"; tag "CCDS"; ccdsid "CCDS70217.1"; havana_gene "OTTMUSG00000006003.1"; havana_transcript "OTTMUST00000013440.1";
chr11	ENSEMBL	exon	69636395	69636527	0	-	.	gene_id "ENSMUSG00000005198.16"; transcript_id "ENSMUST00000071213.4"; gene_type "protein_coding"; gene_name "Polr2a"; transcript_type "protein_coding"; transcript_name "Polr2a-202"; exon_number 8; exon_id "ENSMUSE00000111757.3"; level 3; protein_id "ENSMUSP00000071200.4"; transcript_support_level "5"; mgi_id "MGI:98086"; tag "basic"; havana_gene "OTTMUSG00000006003.1";
chr11	ENSEMBL	CDS	69636395	69636527	0	-	1	gene_id "ENSMUSG00000005198.16"; transcript_id "ENSMUST00000071213.4"; gene_type "protein_coding"; gene_name "Polr2a"; transcript_type "protein_coding"; transcript_name "Polr2a-202"; exon_number 8; exon_id "ENSMUSE00000111757.3"; level 3; protein_id "ENSMUSP00000071200.4"; transcript_support_level "5"; mgi_id "MGI:98086"; tag "basic"; havana_gene "OTTMUSG00000006003.1";
chr11	HAVANA	exon	69636748	69636968	0	-	.	gene_id "ENSMUSG00000005198.16"; transcript_id "ENSMUST00000058470.16"; gene_type "protein_coding"; gene_name "Polr2a"; transcript_type "protein_coding"; transcript_name "Polr2a-201"; exon_number 7; exon_id "ENSMUSE00000111750.2"; level 2; protein_id "ENSMUSP00000050771.10"; transcript_support_level "1"; mgi_id "MGI:98086"; tag "basic"; tag "Ensembl_canonical"; tag "GENCODE_Primary"; tag "appris_principal_1"; tag "CCDS"; ccdsid "CCDS70217.1"; havana_gene "OTTMUSG00000006003.1"; havana_transcript "OTTMUST00000013440.1";
chr11	HAVANA	CDS	69636748	69636968	0	-	0	gene_id "ENSMUSG00000005198.16"; transcript_id "ENSMUST00000058470.16"; gene_type "protein_coding"; gene_name "Polr2a"; transcript_type "protein_coding"; transcript_name "Polr2a-201"; exon_number 7; exon_id "ENSMUSE00000111750.2"; level 2; protein_id "ENSMUSP00000050771.10"; transcript_support_level "1"; mgi_id "MGI:98086"; tag "basic"; tag "Ensembl_canonical"; tag "GENCODE_Primary"; tag "appris_principal_1"; tag "CCDS"; ccdsid "CCDS70217.1"; havana_gene "OTTMUSG00000006003.1"; havana_transcript "OTTMUST00000013440.1";
chr11	ENSEMBL	exon	69636748	69636968	0	-	.	gene_id "ENSMUSG00000005198.16"; transcript_id "ENSMUST00000071213.4"; gene_type "protein_coding"; gene_name "Polr2a"; transcript_type "protein_coding"; transcript_name "Polr2a-202"; exon_number 7; exon_id "ENSMUSE00000111750.2"; level 3; protein_id "ENSMUSP00000071200.4"; transcript_support_level "5"; mgi_id "MGI:98086"; tag "basic"; havana_gene "OTTMUSG00000006003.1";
chr11	ENSEMBL	CDS	69636748	69636968	0	-	0	gene_id "ENSMUSG00000005198.16"; transcript_id "ENSMUST00000071213.4"; gene_type "protein_coding"; gene_name "Polr2a"; transcript_type "protein_coding"; transcript_name "Polr2a-202"; exon_number 7; exon_id "ENSMUSE00000111750.2"; level 3; protein_id "ENSMUSP00000071200.4"; transcript_support_level "5"; mgi_id "MGI:98086"; tag "basic"; havana_gene "OTTMUSG00000006003.1";
chr11	HAVANA	exon	69637093	69637254	0	-	.	gene_id "ENSMUSG00000005198.16"; transcript_id "ENSMUST00000058470.16"; gene_type "protein_coding"; gene_name "Polr2a"; transcript_type "protein_coding"; transcript_name "Polr2a-201"; exon_number 6; exon_id "ENSMUSE00000111778.2"; level 2; protein_id "ENSMUSP00000050771.10"; transcript_support_level "1"; mgi_id "MGI:98086"; tag "basic"; tag "Ensembl_canonical"; tag "GENCODE_Primary"; tag "appris_principal_1"; tag "CCDS"; ccdsid "CCDS70217.1"; havana_gene "OTTMUSG00000006003.1"; havana_transcript "OTTMUST00000013440.1";
chr11	HAVANA	CDS	69637093	69637254	0	-	0	gene_id "ENSMUSG00000005198.16"; transcript_id "ENSMUST00000058470.16"; gene_type "protein_coding"; gene_name "Polr2a"; transcript_type "protein_coding"; transcript_name "Polr2a-201"; exon_number 6; exon_id "ENSMUSE00000111778.2"; level 2; protein_id "ENSMUSP00000050771.10"; transcript_support_level "1"; mgi_id "MGI:98086"; tag "basic"; tag "Ensembl_canonical"; tag "GENCODE_Primary"; tag "appris_principal_1"; tag "CCDS"; ccdsid "CCDS70217.1"; havana_gene "OTTMUSG00000006003.1"; havana_transcript "OTTMUST00000013440.1";
chr11	ENSEMBL	exon	69637093	69637254	0	-	.	gene_id "ENSMUSG00000005198.16"; transcript_id "ENSMUST00000071213.4"; gene_type "protein_coding"; gene_name "Polr2a"; transcript_type "protein_coding"; transcript_name "Polr2a-202"; exon_number 6; exon_id "ENSMUSE00000111778.2"; level 3; protein_id "ENSMUSP00000071200.4"; transcript_support_level "5"; mgi_id "MGI:98086"; tag "basic"; havana_gene "OTTMUSG00000006003.1";
chr11	ENSEMBL	CDS	69637093	69637254	0	-	0	gene_id "ENSMUSG00000005198.16"; transcript_id "ENSMUST00000071213.4"; gene_type "protein_coding"; gene_name "Polr2a"; transcript_type "protein_coding"; transcript_name "Polr2a-202"; exon_number 6; exon_id "ENSMUSE00000111778.2"; level 3; protein_id "ENSMUSP00000071200.4"; transcript_support_level "5"; mgi_id "MGI:98086"; tag "basic"; havana_gene "OTTMUSG00000006003.1";
chr11	HAVANA	exon	69637524	69637805	0	-	.	gene_id "ENSMUSG00000005198.16"; transcript_id "ENSMUST00000058470.16"; gene_type "protein_coding"; gene_name "Polr2a"; transcript_type "protein_coding"; transcript_name "Polr2a-201"; exon_number 5; exon_id "ENSMUSE00000111771.2"; level 2; protein_id "ENSMUSP00000050771.10"; transcript_support_level "1"; mgi_id "MGI:98086"; tag "basic"; tag "Ensembl_canonical"; tag "GENCODE_Primary"; tag "appris_principal_1"; tag "CCDS"; ccdsid "CCDS70217.1"; havana_gene "OTTMUSG00000006003.1"; havana_transcript "OTTMUST00000013440.1";
chr11	HAVANA	CDS	69637524	69637805	0	-	0	gene_id "ENSMUSG00000005198.16"; transcript_id "ENSMUST00000058470.16"; gene_type "protein_coding"; gene_name "Polr2a"; transcript_type "protein_coding"; transcript_name "Polr2a-201"; exon_number 5; exon_id "ENSMUSE00000111771.2"; level 2; protein_id "ENSMUSP00000050771.10"; transcript_support_level "1"; mgi_id "MGI:98086"; tag "basic"; tag "Ensembl_canonical"; tag "GENCODE_Primary"; tag "appris_principal_1"; tag "CCDS"; ccdsid "CCDS70217.1"; havana_gene "OTTMUSG00000006003.1"; havana_transcript "OTTMUST00000013440.1";
chr11	ENSEMBL	exon	69637524	69637805	0	-	.	gene_id "ENSMUSG00000005198.16"; transcript_id "ENSMUST00000071213.4"; gene_type "protein_coding"; gene_name "Polr2a"; transcript_type "protein_coding"; transcript_name "Polr2a-202"; exon_number 5; exon_id "ENSMUSE00000111771.2"; level 3; protein_id "ENSMUSP00000071200.4"; transcript_support_level "5"; mgi_id "MGI:98086"; tag "basic"; havana_gene "OTTMUSG00000006003.1";
chr11	ENSEMBL	CDS	69637524	69637805	0	-	0	gene_id "ENSMUSG00000005198.16"; transcript_id "ENSMUST00000071213.4"; gene_type "protein_coding"; gene_name "Polr2a"; transcript_type "protein_coding"; transcript_name "Polr2a-202"; exon_number 5; exon_id "ENSMUSE00000111771.2"; level 3; protein_id "ENSMUSP00000071200.4"; transcript_support_level "5"; mgi_id "MGI:98086"; tag "basic"; havana_gene "OTTMUSG00000006003.1";
chr11	HAVANA	exon	69637931	69638104	0	-	.	gene_id "ENSMUSG00000005198.16"; transcript_id "ENSMUST00000058470.16"; gene_type "protein_coding"; gene_name "Polr2a"; transcript_type "protein_coding"; transcript_name "Polr2a-201"; exon_number 4; exon_id "ENSMUSE00000328888.2"; level 2; protein_id "ENSMUSP00000050771.10"; transcript_support_level "1"; mgi_id "MGI:98086"; tag "basic"; tag "Ensembl_canonical"; tag "GENCODE_Primary"; tag "appris_principal_1"; tag "CCDS"; ccdsid "CCDS70217.1"; havana_gene "OTTMUSG00000006003.1"; havana_transcript "OTTMUST00000013440.1";
chr11	HAVANA	CDS	69637931	69638104	0	-	0	gene_id "ENSMUSG00000005198.16"; transcript_id "ENSMUST00000058470.16"; gene_type "protein_coding"; gene_name "Polr2a"; transcript_type "protein_coding"; transcript_name "Polr2a-201"; exon_number 4; exon_id "ENSMUSE00000328888.2"; level 2; protein_id "ENSMUSP00000050771.10"; transcript_support_level "1"; mgi_id "MGI:98086"; tag "basic"; tag "Ensembl_canonical"; tag "GENCODE_Primary"; tag "appris_principal_1"; tag "CCDS"; ccdsid "CCDS70217.1"; havana_gene "OTTMUSG00000006003.1"; havana_transcript "OTTMUST00000013440.1";
chr11	ENSEMBL	exon	69637931	69638104	0	-	.	gene_id "ENSMUSG00000005198.16"; transcript_id "ENSMUST00000071213.4"; gene_type "protein_coding"; gene_name "Polr2a"; transcript_type "protein_coding"; transcript_name "Polr2a-202"; exon_number 4; exon_id "ENSMUSE00000328888.2"; level 3; protein_id "ENSMUSP00000071200.4"; transcript_support_level "5"; mgi_id "MGI:98086"; tag "basic"; havana_gene "OTTMUSG00000006003.1";
chr11	ENSEMBL	CDS	69637931	69638104	0	-	0	gene_id "ENSMUSG00000005198.16"; transcript_id "ENSMUST00000071213.4"; gene_type "protein_coding"; gene_name "Polr2a"; transcript_type "protein_coding"; transcript_name "Polr2a-202"; exon_number 4; exon_id "ENSMUSE00000328888.2"; level 3; protein_id "ENSMUSP00000071200.4"; transcript_support_level "5"; mgi_id "MGI:98086"; tag "basic"; havana_gene "OTTMUSG00000006003.1";
chr11	HAVANA	exon	69638202	69638338	0	-	.	gene_id "ENSMUSG00000005198.16"; transcript_id "ENSMUST00000058470.16"; gene_type "protein_coding"; gene_name "Polr2a"; transcript_type "protein_coding"; transcript_name "Polr2a-201"; exon_number 3; exon_id "ENSMUSE00000328897.2"; level 2; protein_id "ENSMUSP00000050771.10"; transcript_support_level "1"; mgi_id "MGI:98086"; tag "basic"; tag "Ensembl_canonical"; tag "GENCODE_Primary"; tag "appris_principal_1"; tag "CCDS"; ccdsid "CCDS70217.1"; havana_gene "OTTMUSG00000006003.1"; havana_transcript "OTTMUST00000013440.1";
chr11	HAVANA	CDS	69638202	69638338	0	-	2	gene_id "ENSMUSG00000005198.16"; transcript_id "ENSMUST00000058470.16"; gene_type "protein_coding"; gene_name "Polr2a"; transcript_type "protein_coding"; transcript_name "Polr2a-201"; exon_number 3; exon_id "ENSMUSE00000328897.2"; level 2; protein_id "ENSMUSP00000050771.10"; transcript_support_level "1"; mgi_id "MGI:98086"; tag "basic"; tag "Ensembl_canonical"; tag "GENCODE_Primary"; tag "appris_principal_1"; tag "CCDS"; ccdsid "CCDS70217.1"; havana_gene "OTTMUSG00000006003.1"; havana_transcript "OTTMUST00000013440.1";
chr11	ENSEMBL	exon	69638202	69638338	0	-	.	gene_id "ENSMUSG00000005198.16"; transcript_id "ENSMUST00000071213.4"; gene_type "protein_coding"; gene_name "Polr2a"; transcript_type "protein_coding"; transcript_name "Polr2a-202"; exon_number 3; exon_id "ENSMUSE00000328897.2"; level 3; protein_id "ENSMUSP00000071200.4"; transcript_support_level "5"; mgi_id "MGI:98086"; tag "basic"; havana_gene "OTTMUSG00000006003.1";
chr11	ENSEMBL	CDS	69638202	69638338	0	-	2	gene_id "ENSMUSG00000005198.16"; transcript_id "ENSMUST00000071213.4"; gene_type "protein_coding"; gene_name "Polr2a"; transcript_type "protein_coding"; transcript_name "Polr2a-202"; exon_number 3; exon_id "ENSMUSE00000328897.2"; level 3; protein_id "ENSMUSP00000071200.4"; transcript_support_level "5"; mgi_id "MGI:98086"; tag "basic"; havana_gene "OTTMUSG00000006003.1";
chr11	HAVANA	exon	69638807	69638939	0	-	.	gene_id "ENSMUSG00000005198.16"; transcript_id "ENSMUST00000058470.16"; gene_type "protein_coding"; gene_name "Polr2a"; transcript_type "protein_coding"; transcript_name "Polr2a-201"; exon_number 2; exon_id "ENSMUSE00000111772.2"; level 2; protein_id "ENSMUSP00000050771.10"; transcript_support_level "1"; mgi_id "MGI:98086"; tag "basic"; tag "Ensembl_canonical"; tag "GENCODE_Primary"; tag "appris_principal_1"; tag "CCDS"; ccdsid "CCDS70217.1"; havana_gene "OTTMUSG00000006003.1"; havana_transcript "OTTMUST00000013440.1";
chr11	HAVANA	CDS	69638807	69638939	0	-	0	gene_id "ENSMUSG00000005198.16"; transcript_id "ENSMUST00000058470.16"; gene_type "protein_coding"; gene_name "Polr2a"; transcript_type "protein_coding"; transcript_name "Polr2a-201"; exon_number 2; exon_id "ENSMUSE00000111772.2"; level 2; protein_id "ENSMUSP00000050771.10"; transcript_support_level "1"; mgi_id "MGI:98086"; tag "basic"; tag "Ensembl_canonical"; tag "GENCODE_Primary"; tag "appris_principal_1"; tag "CCDS"; ccdsid "CCDS70217.1"; havana_gene "OTTMUSG00000006003.1"; havana_transcript "OTTMUST00000013440.1";
chr11	ENSEMBL	exon	69638807	69638939	0	-	.	gene_id "ENSMUSG00000005198.16"; transcript_id "ENSMUST00000071213.4"; gene_type "protein_coding"; gene_name "Polr2a"; transcript_type "protein_coding"; transcript_name "Polr2a-202"; exon_number 2; exon_id "ENSMUSE00000111772.2"; level 3; protein_id "ENSMUSP00000071200.4"; transcript_support_level "5"; mgi_id "MGI:98086"; tag "basic"; havana_gene "OTTMUSG00000006003.1";
chr11	ENSEMBL	CDS	69638807	69638939	0	-	0	gene_id "ENSMUSG00000005198.16"; transcript_id "ENSMUST00000071213.4"; gene_type "protein_coding"; gene_name "Polr2a"; transcript_type "protein_coding"; transcript_name "Polr2a-202"; exon_number 2; exon_id "ENSMUSE00000111772.2"; level 3; protein_id "ENSMUSP00000071200.4"; transcript_support_level "5"; mgi_id "MGI:98086"; tag "basic"; havana_gene "OTTMUSG00000006003.1";
chr11	HAVANA	exon	69639548	69639767	0	-	.	gene_id "ENSMUSG00000127811.1"; transcript_id "ENSMUST00000284118.1"; gene_type "lncRNA"; gene_name "ENSMUSG00000127811"; transcript_type "lncRNA"; transcript_name "ENSMUST00000284118"; exon_number 2; exon_id "ENSMUSE00001563021.1"; level 2; tag "basic"; tag "Ensembl_canonical"; tag "GENCODE_Primary"; tag "TAGENE";
chr11	HAVANA	gene	69639548	69648043	0	-	.	gene_id "ENSMUSG00000127811.1"; gene_type "lncRNA"; gene_name "ENSMUSG00000127811"; level 2; tag "overlapping_locus";
chr11	HAVANA	transcript	69639548	69648043	0	-	.	gene_id "ENSMUSG00000127811.1"; transcript_id "ENSMUST00000284118.1"; gene_type "lncRNA"; gene_name "ENSMUSG00000127811"; transcript_type "lncRNA"; transcript_name "ENSMUST00000284118"; level 2; tag "basic"; tag "Ensembl_canonical"; tag "GENCODE_Primary"; tag "TAGENE";
chr11	HAVANA	exon	69647975	69648043	0	-	.	gene_id "ENSMUSG00000127811.1"; transcript_id "ENSMUST00000284118.1"; gene_type "lncRNA"; gene_name "ENSMUSG00000127811"; transcript_type "lncRNA"; transcript_name "ENSMUST00000284118"; exon_number 1; exon_id "ENSMUSE00001563020.1"; level 2; tag "basic"; tag "Ensembl_canonical"; tag "GENCODE_Primary"; tag "TAGENE";
chr11	HAVANA	CDS	69648957	69649049	0	-	0	gene_id "ENSMUSG00000005198.16"; transcript_id "ENSMUST00000058470.16"; gene_type "protein_coding"; gene_name "Polr2a"; transcript_type "protein_coding"; transcript_name "Polr2a-201"; exon_number 1; exon_id "ENSMUSE00000651680.4"; level 2; protein_id "ENSMUSP00000050771.10"; transcript_support_level "1"; mgi_id "MGI:98086"; tag "basic"; tag "Ensembl_canonical"; tag "GENCODE_Primary"; tag "appris_principal_1"; tag "CCDS"; ccdsid "CCDS70217.1"; havana_gene "OTTMUSG00000006003.1"; havana_transcript "OTTMUST00000013440.1";
chr11	ENSEMBL	exon	69648957	69649049	0	-	.	gene_id "ENSMUSG00000005198.16"; transcript_id "ENSMUST00000071213.4"; gene_type "protein_coding"; gene_name "Polr2a"; transcript_type "protein_coding"; transcript_name "Polr2a-202"; exon_number 1; exon_id "ENSMUSE00000461265.2"; level 3; protein_id "ENSMUSP00000071200.4"; transcript_support_level "5"; mgi_id "MGI:98086"; tag "basic"; havana_gene "OTTMUSG00000006003.1";
chr11	ENSEMBL	CDS	69648957	69649049	0	-	0	gene_id "ENSMUSG00000005198.16"; transcript_id "ENSMUST00000071213.4"; gene_type "protein_coding"; gene_name "Polr2a"; transcript_type "protein_coding"; transcript_name "Polr2a-202"; exon_number 1; exon_id "ENSMUSE00000461265.2"; level 3; protein_id "ENSMUSP00000071200.4"; transcript_support_level "5"; mgi_id "MGI:98086"; tag "basic"; havana_gene "OTTMUSG00000006003.1";
chr11	HAVANA	exon	69648957	69649463	0	-	.	gene_id "ENSMUSG00000005198.16"; transcript_id "ENSMUST00000058470.16"; gene_type "protein_coding"; gene_name "Polr2a"; transcript_type "protein_coding"; transcript_name "Polr2a-201"; exon_number 1; exon_id "ENSMUSE00000651680.4"; level 2; protein_id "ENSMUSP00000050771.10"; transcript_support_level "1"; mgi_id "MGI:98086"; tag "basic"; tag "Ensembl_canonical"; tag "GENCODE_Primary"; tag "appris_principal_1"; tag "CCDS"; ccdsid "CCDS70217.1"; havana_gene "OTTMUSG00000006003.1"; havana_transcript "OTTMUST00000013440.1";
chr11	HAVANA	start_codon	69649047	69649049	0	-	0	gene_id "ENSMUSG00000005198.16"; transcript_id "ENSMUST00000058470.16"; gene_type "protein_coding"; gene_name "Polr2a"; transcript_type "protein_coding"; transcript_name "Polr2a-201"; exon_number 1; exon_id "ENSMUSE00000651680.4"; level 2; protein_id "ENSMUSP00000050771.10"; transcript_support_level "1"; mgi_id "MGI:98086"; tag "basic"; tag "Ensembl_canonical"; tag "GENCODE_Primary"; tag "appris_principal_1"; tag "CCDS"; ccdsid "CCDS70217.1"; havana_gene "OTTMUSG00000006003.1"; havana_transcript "OTTMUST00000013440.1";
chr11	ENSEMBL	start_codon	69649047	69649049	0	-	0	gene_id "ENSMUSG00000005198.16"; transcript_id "ENSMUST00000071213.4"; gene_type "protein_coding"; gene_name "Polr2a"; transcript_type "protein_coding"; transcript_name "Polr2a-202"; exon_number 1; exon_id "ENSMUSE00000461265.2"; level 3; protein_id "ENSMUSP00000071200.4"; transcript_support_level "5"; mgi_id "MGI:98086"; tag "basic"; havana_gene "OTTMUSG00000006003.1";
chr11	HAVANA	UTR	69649050	69649463	0	-	.	gene_id "ENSMUSG00000005198.16"; transcript_id "ENSMUST00000058470.16"; gene_type "protein_coding"; gene_name "Polr2a"; transcript_type "protein_coding"; transcript_name "Polr2a-201"; exon_number 1; exon_id "ENSMUSE00000651680.4"; level 2; protein_id "ENSMUSP00000050771.10"; transcript_support_level "1"; mgi_id "MGI:98086"; tag "basic"; tag "Ensembl_canonical"; tag "GENCODE_Primary"; tag "appris_principal_1"; tag "CCDS"; ccdsid "CCDS70217.1"; havana_gene "OTTMUSG00000006003.1"; havana_transcript "OTTMUST00000013440.1";
chr11	ENSEMBL	UTR	69650716	69650963	0	-	.	gene_id "ENSMUSG00000018776.11"; transcript_id "ENSMUST00000231829.2"; gene_type "protein_coding"; gene_name "Slc35g3"; transcript_type "protein_coding"; transcript_name "Slc35g3-202"; exon_number 2; exon_id "ENSMUSE00000662013.4"; level 3; protein_id "ENSMUSP00000156297.2"; mgi_id "MGI:1927128"; tag "basic"; tag "appris_alternative_2"; tag "CCDS"; ccdsid "CCDS24908.1"; havana_gene "OTTMUSG00000005994.1";
chr11	HAVANA	UTR	69650716	69650963	0	-	.	gene_id "ENSMUSG00000018776.11"; transcript_id "ENSMUST00000102586.5"; gene_type "protein_coding"; gene_name "Slc35g3"; transcript_type "protein_coding"; transcript_name "Slc35g3-201"; exon_number 2; exon_id "ENSMUSE00000662013.4"; level 2; protein_id "ENSMUSP00000099646.5"; transcript_support_level "1"; mgi_id "MGI:1927128"; tag "basic"; tag "Ensembl_canonical"; tag "GENCODE_Primary"; tag "appris_principal_2"; havana_gene "OTTMUSG00000005994.1"; havana_transcript "OTTMUST00000013411.1";
chr11	ENSEMBL	exon	69650716	69651980	0	-	.	gene_id "ENSMUSG00000018776.11"; transcript_id "ENSMUST00000231829.2"; gene_type "protein_coding"; gene_name "Slc35g3"; transcript_type "protein_coding"; transcript_name "Slc35g3-202"; exon_number 2; exon_id "ENSMUSE00000662013.4"; level 3; protein_id "ENSMUSP00000156297.2"; mgi_id "MGI:1927128"; tag "basic"; tag "appris_alternative_2"; tag "CCDS"; ccdsid "CCDS24908.1"; havana_gene "OTTMUSG00000005994.1";
chr11	HAVANA	exon	69650716	69651980	0	-	.	gene_id "ENSMUSG00000018776.11"; transcript_id "ENSMUST00000102586.5"; gene_type "protein_coding"; gene_name "Slc35g3"; transcript_type "protein_coding"; transcript_name "Slc35g3-201"; exon_number 2; exon_id "ENSMUSE00000662013.4"; level 2; protein_id "ENSMUSP00000099646.5"; transcript_support_level "1"; mgi_id "MGI:1927128"; tag "basic"; tag "Ensembl_canonical"; tag "GENCODE_Primary"; tag "appris_principal_2"; havana_gene "OTTMUSG00000005994.1"; havana_transcript "OTTMUST00000013411.1";
chr11	ENSEMBL	transcript	69650716	69652670	0	-	.	gene_id "ENSMUSG00000018776.11"; transcript_id "ENSMUST00000231829.2"; gene_type "protein_coding"; gene_name "Slc35g3"; transcript_type "protein_coding"; transcript_name "Slc35g3-202"; level 3; protein_id "ENSMUSP00000156297.2"; mgi_id "MGI:1927128"; tag "basic"; tag "appris_alternative_2"; tag "CCDS"; ccdsid "CCDS24908.1"; havana_gene "OTTMUSG00000005994.1";
chr11	HAVANA	gene	69650716	69652794	0	-	.	gene_id "ENSMUSG00000018776.11"; gene_type "protein_coding"; gene_name "Slc35g3"; level 2; mgi_id "MGI:1927128"; havana_gene "OTTMUSG00000005994.1";
chr11	HAVANA	transcript	69650716	69652794	0	-	.	gene_id "ENSMUSG00000018776.11"; transcript_id "ENSMUST00000102586.5"; gene_type "protein_coding"; gene_name "Slc35g3"; transcript_type "protein_coding"; transcript_name "Slc35g3-201"; level 2; protein_id "ENSMUSP00000099646.5"; transcript_support_level "1"; mgi_id "MGI:1927128"; tag "basic"; tag "Ensembl_canonical"; tag "GENCODE_Primary"; tag "appris_principal_2"; havana_gene "OTTMUSG00000005994.1"; havana_transcript "OTTMUST00000013411.1";
chr11	ENSEMBL	stop_codon	69650961	69650963	0	-	0	gene_id "ENSMUSG00000018776.11"; transcript_id "ENSMUST00000231829.2"; gene_type "protein_coding"; gene_name "Slc35g3"; transcript_type "protein_coding"; transcript_name "Slc35g3-202"; exon_number 2; exon_id "ENSMUSE00000662013.4"; level 3; protein_id "ENSMUSP00000156297.2"; mgi_id "MGI:1927128"; tag "basic"; tag "appris_alternative_2"; tag "CCDS"; ccdsid "CCDS24908.1"; havana_gene "OTTMUSG00000005994.1";
chr11	HAVANA	stop_codon	69650961	69650963	0	-	0	gene_id "ENSMUSG00000018776.11"; transcript_id "ENSMUST00000102586.5"; gene_type "protein_coding"; gene_name "Slc35g3"; transcript_type "protein_coding"; transcript_name "Slc35g3-201"; exon_number 2; exon_id "ENSMUSE00000662013.4"; level 2; protein_id "ENSMUSP00000099646.5"; transcript_support_level "1"; mgi_id "MGI:1927128"; tag "basic"; tag "Ensembl_canonical"; tag "GENCODE_Primary"; tag "appris_principal_2"; havana_gene "OTTMUSG00000005994.1"; havana_transcript "OTTMUST00000013411.1";
chr11	ENSEMBL	CDS	69650964	69651980	0	-	0	gene_id "ENSMUSG00000018776.11"; transcript_id "ENSMUST00000231829.2"; gene_type "protein_coding"; gene_name "Slc35g3"; transcript_type "protein_coding"; transcript_name "Slc35g3-202"; exon_number 2; exon_id "ENSMUSE00000662013.4"; level 3; protein_id "ENSMUSP00000156297.2"; mgi_id "MGI:1927128"; tag "basic"; tag "appris_alternative_2"; tag "CCDS"; ccdsid "CCDS24908.1"; havana_gene "OTTMUSG00000005994.1";
chr11	HAVANA	CDS	69650964	69651980	0	-	0	gene_id "ENSMUSG00000018776.11"; transcript_id "ENSMUST00000102586.5"; gene_type "protein_coding"; gene_name "Slc35g3"; transcript_type "protein_coding"; transcript_name "Slc35g3-201"; exon_number 2; exon_id "ENSMUSE00000662013.4"; level 2; protein_id "ENSMUSP00000099646.5"; transcript_support_level "1"; mgi_id "MGI:1927128"; tag "basic"; tag "Ensembl_canonical"; tag "GENCODE_Primary"; tag "appris_principal_2"; havana_gene "OTTMUSG00000005994.1"; havana_transcript "OTTMUST00000013411.1";
chr11	HAVANA	CDS	69652442	69652444	0	-	0	gene_id "ENSMUSG00000018776.11"; transcript_id "ENSMUST00000102586.5"; gene_type "protein_coding"; gene_name "Slc35g3"; transcript_type "protein_coding"; transcript_name "Slc35g3-201"; exon_number 1; exon_id "ENSMUSE00000363815.3"; level 2; protein_id "ENSMUSP00000099646.5"; transcript_support_level "1"; mgi_id "MGI:1927128"; tag "basic"; tag "Ensembl_canonical"; tag "GENCODE_Primary"; tag "appris_principal_2"; havana_gene "OTTMUSG00000005994.1"; havana_transcript "OTTMUST00000013411.1";
chr11	HAVANA	start_codon	69652442	69652444	0	-	0	gene_id "ENSMUSG00000018776.11"; transcript_id "ENSMUST00000102586.5"; gene_type "protein_coding"; gene_name "Slc35g3"; transcript_type "protein_coding"; transcript_name "Slc35g3-201"; exon_number 1; exon_id "ENSMUSE00000363815.3"; level 2; protein_id "ENSMUSP00000099646.5"; transcript_support_level "1"; mgi_id "MGI:1927128"; tag "basic"; tag "Ensembl_canonical"; tag "GENCODE_Primary"; tag "appris_principal_2"; havana_gene "OTTMUSG00000005994.1"; havana_transcript "OTTMUST00000013411.1";
chr11	ENSEMBL	CDS	69652442	69652510	0	-	0	gene_id "ENSMUSG00000018776.11"; transcript_id "ENSMUST00000231829.2"; gene_type "protein_coding"; gene_name "Slc35g3"; transcript_type "protein_coding"; transcript_name "Slc35g3-202"; exon_number 1; exon_id "ENSMUSE00001446672.2"; level 3; protein_id "ENSMUSP00000156297.2"; mgi_id "MGI:1927128"; tag "basic"; tag "appris_alternative_2"; tag "CCDS"; ccdsid "CCDS24908.1"; havana_gene "OTTMUSG00000005994.1";
chr11	ENSEMBL	exon	69652442	69652670	0	-	.	gene_id "ENSMUSG00000018776.11"; transcript_id "ENSMUST00000231829.2"; gene_type "protein_coding"; gene_name "Slc35g3"; transcript_type "protein_coding"; transcript_name "Slc35g3-202"; exon_number 1; exon_id "ENSMUSE00001446672.2"; level 3; protein_id "ENSMUSP00000156297.2"; mgi_id "MGI:1927128"; tag "basic"; tag "appris_alternative_2"; tag "CCDS"; ccdsid "CCDS24908.1"; havana_gene "OTTMUSG00000005994.1";
chr11	HAVANA	exon	69652442	69652794	0	-	.	gene_id "ENSMUSG00000018776.11"; transcript_id "ENSMUST00000102586.5"; gene_type "protein_coding"; gene_name "Slc35g3"; transcript_type "protein_coding"; transcript_name "Slc35g3-201"; exon_number 1; exon_id "ENSMUSE00000363815.3"; level 2; protein_id "ENSMUSP00000099646.5"; transcript_support_level "1"; mgi_id "MGI:1927128"; tag "basic"; tag "Ensembl_canonical"; tag "GENCODE_Primary"; tag "appris_principal_2"; havana_gene "OTTMUSG00000005994.1"; havana_transcript "OTTMUST00000013411.1";
chr11	HAVANA	UTR	69652445	69652794	0	-	.	gene_id "ENSMUSG00000018776.11"; transcript_id "ENSMUST00000102586.5"; gene_type "protein_coding"; gene_name "Slc35g3"; transcript_type "protein_coding"; transcript_name "Slc35g3-201"; exon_number 1; exon_id "ENSMUSE00000363815.3"; level 2; protein_id "ENSMUSP00000099646.5"; transcript_support_level "1"; mgi_id "MGI:1927128"; tag "basic"; tag "Ensembl_canonical"; tag "GENCODE_Primary"; tag "appris_principal_2"; havana_gene "OTTMUSG00000005994.1"; havana_transcript "OTTMUST00000013411.1";
chr11	ENSEMBL	start_codon	69652508	69652510	0	-	0	gene_id "ENSMUSG00000018776.11"; transcript_id "ENSMUST00000231829.2"; gene_type "protein_coding"; gene_name "Slc35g3"; transcript_type "protein_coding"; transcript_name "Slc35g3-202"; exon_number 1; exon_id "ENSMUSE00001446672.2"; level 3; protein_id "ENSMUSP00000156297.2"; mgi_id "MGI:1927128"; tag "basic"; tag "appris_alternative_2"; tag "CCDS"; ccdsid "CCDS24908.1"; havana_gene "OTTMUSG00000005994.1";
chr11	ENSEMBL	UTR	69652511	69652670	0	-	.	gene_id "ENSMUSG00000018776.11"; transcript_id "ENSMUST00000231829.2"; gene_type "protein_coding"; gene_name "Slc35g3"; transcript_type "protein_coding"; transcript_name "Slc35g3-202"; exon_number 1; exon_id "ENSMUSE00001446672.2"; level 3; protein_id "ENSMUSP00000156297.2"; mgi_id "MGI:1927128"; tag "basic"; tag "appris_alternative_2"; tag "CCDS"; ccdsid "CCDS24908.1"; havana_gene "OTTMUSG00000005994.1";
chr11	HAVANA	UTR	69674862	69675449	0	-	.	gene_id "ENSMUSG00000041189.10"; transcript_id "ENSMUST00000045971.9"; gene_type "protein_coding"; gene_name "Chrnb1"; transcript_type "protein_coding"; transcript_name "Chrnb1-201"; exon_number 11; exon_id "ENSMUSE00000328439.9"; level 2; protein_id "ENSMUSP00000047270.9"; transcript_support_level "1"; mgi_id "MGI:87890"; tag "basic"; tag "Ensembl_canonical"; tag "GENCODE_Primary"; tag "appris_principal_1"; tag "CCDS"; ccdsid "CCDS24910.1"; havana_gene "OTTMUSG00000005993.1"; havana_transcript "OTTMUST00000013407.1";
chr11	HAVANA	exon	69674862	69675587	0	-	.	gene_id "ENSMUSG00000041189.10"; transcript_id "ENSMUST00000045971.9"; gene_type "protein_coding"; gene_name "Chrnb1"; transcript_type "protein_coding"; transcript_name "Chrnb1-201"; exon_number 11; exon_id "ENSMUSE00000328439.9"; level 2; protein_id "ENSMUSP00000047270.9"; transcript_support_level "1"; mgi_id "MGI:87890"; tag "basic"; tag "Ensembl_canonical"; tag "GENCODE_Primary"; tag "appris_principal_1"; tag "CCDS"; ccdsid "CCDS24910.1"; havana_gene "OTTMUSG00000005993.1"; havana_transcript "OTTMUST00000013407.1";
chr11	HAVANA	gene	69674862	69686769	0	-	.	gene_id "ENSMUSG00000041189.10"; gene_type "protein_coding"; gene_name "Chrnb1"; level 2; mgi_id "MGI:87890"; havana_gene "OTTMUSG00000005993.1";
chr11	HAVANA	transcript	69674862	69686769	0	-	.	gene_id "ENSMUSG00000041189.10"; transcript_id "ENSMUST00000045971.9"; gene_type "protein_coding"; gene_name "Chrnb1"; transcript_type "protein_coding"; transcript_name "Chrnb1-201"; level 2; protein_id "ENSMUSP00000047270.9"; transcript_support_level "1"; mgi_id "MGI:87890"; tag "basic"; tag "Ensembl_canonical"; tag "GENCODE_Primary"; tag "appris_principal_1"; tag "CCDS"; ccdsid "CCDS24910.1"; havana_gene "OTTMUSG00000005993.1"; havana_transcript "OTTMUST00000013407.1";
chr11	HAVANA	stop_codon	69675447	69675449	0	-	0	gene_id "ENSMUSG00000041189.10"; transcript_id "ENSMUST00000045971.9"; gene_type "protein_coding"; gene_name "Chrnb1"; transcript_type "protein_coding"; transcript_name "Chrnb1-201"; exon_number 11; exon_id "ENSMUSE00000328439.9"; level 2; protein_id "ENSMUSP00000047270.9"; transcript_support_level "1"; mgi_id "MGI:87890"; tag "basic"; tag "Ensembl_canonical"; tag "GENCODE_Primary"; tag "appris_principal_1"; tag "CCDS"; ccdsid "CCDS24910.1"; havana_gene "OTTMUSG00000005993.1"; havana_transcript "OTTMUST00000013407.1";
chr11	HAVANA	CDS	69675450	69675587	0	-	0	gene_id "ENSMUSG00000041189.10"; transcript_id "ENSMUST00000045971.9"; gene_type "protein_coding"; gene_name "Chrnb1"; transcript_type "protein_coding"; transcript_name "Chrnb1-201"; exon_number 11; exon_id "ENSMUSE00000328439.9"; level 2; protein_id "ENSMUSP00000047270.9"; transcript_support_level "1"; mgi_id "MGI:87890"; tag "basic"; tag "Ensembl_canonical"; tag "GENCODE_Primary"; tag "appris_principal_1"; tag "CCDS"; ccdsid "CCDS24910.1"; havana_gene "OTTMUSG00000005993.1"; havana_transcript "OTTMUST00000013407.1";
chr11	HAVANA	exon	69675876	69676023	0	-	.	gene_id "ENSMUSG00000041189.10"; transcript_id "ENSMUST00000045971.9"; gene_type "protein_coding"; gene_name "Chrnb1"; transcript_type "protein_coding"; transcript_name "Chrnb1-201"; exon_number 10; exon_id "ENSMUSE00000328451.2"; level 2; protein_id "ENSMUSP00000047270.9"; transcript_support_level "1"; mgi_id "MGI:87890"; tag "basic"; tag "Ensembl_canonical"; tag "GENCODE_Primary"; tag "appris_principal_1"; tag "CCDS"; ccdsid "CCDS24910.1"; havana_gene "OTTMUSG00000005993.1"; havana_transcript "OTTMUST00000013407.1";
chr11	HAVANA	CDS	69675876	69676023	0	-	1	gene_id "ENSMUSG00000041189.10"; transcript_id "ENSMUST00000045971.9"; gene_type "protein_coding"; gene_name "Chrnb1"; transcript_type "protein_coding"; transcript_name "Chrnb1-201"; exon_number 10; exon_id "ENSMUSE00000328451.2"; level 2; protein_id "ENSMUSP00000047270.9"; transcript_support_level "1"; mgi_id "MGI:87890"; tag "basic"; tag "Ensembl_canonical"; tag "GENCODE_Primary"; tag "appris_principal_1"; tag "CCDS"; ccdsid "CCDS24910.1"; havana_gene "OTTMUSG00000005993.1"; havana_transcript "OTTMUST00000013407.1";
chr11	HAVANA	exon	69676533	69676705	0	-	.	gene_id "ENSMUSG00000041189.10"; transcript_id "ENSMUST00000045971.9"; gene_type "protein_coding"; gene_name "Chrnb1"; transcript_type "protein_coding"; transcript_name "Chrnb1-201"; exon_number 9; exon_id "ENSMUSE00000328460.2"; level 2; protein_id "ENSMUSP00000047270.9"; transcript_support_level "1"; mgi_id "MGI:87890"; tag "basic"; tag "Ensembl_canonical"; tag "GENCODE_Primary"; tag "appris_principal_1"; tag "CCDS"; ccdsid "CCDS24910.1"; havana_gene "OTTMUSG00000005993.1"; havana_transcript "OTTMUST00000013407.1";
chr11	HAVANA	CDS	69676533	69676705	0	-	0	gene_id "ENSMUSG00000041189.10"; transcript_id "ENSMUST00000045971.9"; gene_type "protein_coding"; gene_name "Chrnb1"; transcript_type "protein_coding"; transcript_name "Chrnb1-201"; exon_number 9; exon_id "ENSMUSE00000328460.2"; level 2; protein_id "ENSMUSP00000047270.9"; transcript_support_level "1"; mgi_id "MGI:87890"; tag "basic"; tag "Ensembl_canonical"; tag "GENCODE_Primary"; tag "appris_principal_1"; tag "CCDS"; ccdsid "CCDS24910.1"; havana_gene "OTTMUSG00000005993.1"; havana_transcript "OTTMUST00000013407.1";
chr11	HAVANA	exon	69677707	69677930	0	-	.	gene_id "ENSMUSG00000041189.10"; transcript_id "ENSMUST00000045971.9"; gene_type "protein_coding"; gene_name "Chrnb1"; transcript_type "protein_coding"; transcript_name "Chrnb1-201"; exon_number 8; exon_id "ENSMUSE00000328468.2"; level 2; protein_id "ENSMUSP00000047270.9"; transcript_support_level "1"; mgi_id "MGI:87890"; tag "basic"; tag "Ensembl_canonical"; tag "GENCODE_Primary"; tag "appris_principal_1"; tag "CCDS"; ccdsid "CCDS24910.1"; havana_gene "OTTMUSG00000005993.1"; havana_transcript "OTTMUST00000013407.1";
chr11	HAVANA	CDS	69677707	69677930	0	-	2	gene_id "ENSMUSG00000041189.10"; transcript_id "ENSMUST00000045971.9"; gene_type "protein_coding"; gene_name "Chrnb1"; transcript_type "protein_coding"; transcript_name "Chrnb1-201"; exon_number 8; exon_id "ENSMUSE00000328468.2"; level 2; protein_id "ENSMUSP00000047270.9"; transcript_support_level "1"; mgi_id "MGI:87890"; tag "basic"; tag "Ensembl_canonical"; tag "GENCODE_Primary"; tag "appris_principal_1"; tag "CCDS"; ccdsid "CCDS24910.1"; havana_gene "OTTMUSG00000005993.1"; havana_transcript "OTTMUST00000013407.1";
chr11	HAVANA	exon	69683525	69683734	0	-	.	gene_id "ENSMUSG00000041189.10"; transcript_id "ENSMUST00000045971.9"; gene_type "protein_coding"; gene_name "Chrnb1"; transcript_type "protein_coding"; transcript_name "Chrnb1-201"; exon_number 7; exon_id "ENSMUSE00000328478.2"; level 2; protein_id "ENSMUSP00000047270.9"; transcript_support_level "1"; mgi_id "MGI:87890"; tag "basic"; tag "Ensembl_canonical"; tag "GENCODE_Primary"; tag "appris_principal_1"; tag "CCDS"; ccdsid "CCDS24910.1"; havana_gene "OTTMUSG00000005993.1"; havana_transcript "OTTMUST00000013407.1";
chr11	HAVANA	CDS	69683525	69683734	0	-	2	gene_id "ENSMUSG00000041189.10"; transcript_id "ENSMUST00000045971.9"; gene_type "protein_coding"; gene_name "Chrnb1"; transcript_type "protein_coding"; transcript_name "Chrnb1-201"; exon_number 7; exon_id "ENSMUSE00000328478.2"; level 2; protein_id "ENSMUSP00000047270.9"; transcript_support_level "1"; mgi_id "MGI:87890"; tag "basic"; tag "Ensembl_canonical"; tag "GENCODE_Primary"; tag "appris_principal_1"; tag "CCDS"; ccdsid "CCDS24910.1"; havana_gene "OTTMUSG00000005993.1"; havana_transcript "OTTMUST00000013407.1";
chr11	HAVANA	exon	69683530	69683734	0	-	.	gene_id "ENSMUSG00000041189.10"; transcript_id "ENSMUST00000154816.2"; gene_type "protein_coding"; gene_name "Chrnb1"; transcript_type "retained_intron"; transcript_name "Chrnb1-204"; exon_number 3; exon_id "ENSMUSE00000795178.2"; level 2; transcript_support_level "3"; mgi_id "MGI:87890"; havana_gene "OTTMUSG00000005993.1"; havana_transcript "OTTMUST00000013409.1";
chr11	HAVANA	transcript	69683530	69685096	0	-	.	gene_id "ENSMUSG00000041189.10"; transcript_id "ENSMUST00000154816.2"; gene_type "protein_coding"; gene_name "Chrnb1"; transcript_type "retained_intron"; transcript_name "Chrnb1-204"; level 2; transcript_support_level "3"; mgi_id "MGI:87890"; havana_gene "OTTMUSG00000005993.1"; havana_transcript "OTTMUST00000013409.1";
chr11	HAVANA	exon	69683605	69683734	0	-	.	gene_id "ENSMUSG00000041189.10"; transcript_id "ENSMUST00000129381.2"; gene_type "protein_coding"; gene_name "Chrnb1"; transcript_type "retained_intron"; transcript_name "Chrnb1-202"; exon_number 2; exon_id "ENSMUSE00000812634.2"; level 2; transcript_support_level "3"; mgi_id "MGI:87890"; havana_gene "OTTMUSG00000005993.1"; havana_transcript "OTTMUST00000013410.1";
chr11	HAVANA	transcript	69683605	69684646	0	-	.	gene_id "ENSMUSG00000041189.10"; transcript_id "ENSMUST00000129381.2"; gene_type "protein_coding"; gene_name "Chrnb1"; transcript_type "retained_intron"; transcript_name "Chrnb1-202"; level 2; transcript_support_level "3"; mgi_id "MGI:87890"; havana_gene "OTTMUSG00000005993.1"; havana_transcript "OTTMUST00000013410.1";
chr11	HAVANA	exon	69684291	69684438	0	-	.	gene_id "ENSMUSG00000041189.10"; transcript_id "ENSMUST00000045971.9"; gene_type "protein_coding"; gene_name "Chrnb1"; transcript_type "protein_coding"; transcript_name "Chrnb1-201"; exon_number 6; exon_id "ENSMUSE00001245780.2"; level 2; protein_id "ENSMUSP00000047270.9"; transcript_support_level "1"; mgi_id "MGI:87890"; tag "basic"; tag "Ensembl_canonical"; tag "GENCODE_Primary"; tag "appris_principal_1"; tag "CCDS"; ccdsid "CCDS24910.1"; havana_gene "OTTMUSG00000005993.1"; havana_transcript "OTTMUST00000013407.1";
chr11	HAVANA	CDS	69684291	69684438	0	-	0	gene_id "ENSMUSG00000041189.10"; transcript_id "ENSMUST00000045971.9"; gene_type "protein_coding"; gene_name "Chrnb1"; transcript_type "protein_coding"; transcript_name "Chrnb1-201"; exon_number 6; exon_id "ENSMUSE00001245780.2"; level 2; protein_id "ENSMUSP00000047270.9"; transcript_support_level "1"; mgi_id "MGI:87890"; tag "basic"; tag "Ensembl_canonical"; tag "GENCODE_Primary"; tag "appris_principal_1"; tag "CCDS"; ccdsid "CCDS24910.1"; havana_gene "OTTMUSG00000005993.1"; havana_transcript "OTTMUST00000013407.1";
chr11	HAVANA	exon	69684291	69684438	0	-	.	gene_id "ENSMUSG00000041189.10"; transcript_id "ENSMUST00000154816.2"; gene_type "protein_coding"; gene_name "Chrnb1"; transcript_type "retained_intron"; transcript_name "Chrnb1-204"; exon_number 2; exon_id "ENSMUSE00001236187.2"; level 2; transcript_support_level "3"; mgi_id "MGI:87890"; havana_gene "OTTMUSG00000005993.1"; havana_transcript "OTTMUST00000013409.1";
chr11	HAVANA	exon	69684291	69684646	0	-	.	gene_id "ENSMUSG00000041189.10"; transcript_id "ENSMUST00000129381.2"; gene_type "protein_coding"; gene_name "Chrnb1"; transcript_type "retained_intron"; transcript_name "Chrnb1-202"; exon_number 1; exon_id "ENSMUSE00000828032.2"; level 2; transcript_support_level "3"; mgi_id "MGI:87890"; havana_gene "OTTMUSG00000005993.1"; havana_transcript "OTTMUST00000013410.1";
chr11	HAVANA	exon	69684346	69684438	0	-	.	gene_id "ENSMUSG00000041189.10"; transcript_id "ENSMUST00000147791.2"; gene_type "protein_coding"; gene_name "Chrnb1"; transcript_type "protein_coding_CDS_not_defined"; transcript_name "Chrnb1-203"; exon_number 5; exon_id "ENSMUSE00000754509.2"; level 2; transcript_support_level "3"; mgi_id "MGI:87890"; havana_gene "OTTMUSG00000005993.1"; havana_transcript "OTTMUST00000013408.1";
chr11	HAVANA	transcript	69684346	69686731	0	-	.	gene_id "ENSMUSG00000041189.10"; transcript_id "ENSMUST00000147791.2"; gene_type "protein_coding"; gene_name "Chrnb1"; transcript_type "protein_coding_CDS_not_defined"; transcript_name "Chrnb1-203"; level 2; transcript_support_level "3"; mgi_id "MGI:87890"; havana_gene "OTTMUSG00000005993.1"; havana_transcript "OTTMUST00000013408.1";
chr11	HAVANA	exon	69684710	69684818	0	-	.	gene_id "ENSMUSG00000041189.10"; transcript_id "ENSMUST00000045971.9"; gene_type "protein_coding"; gene_name "Chrnb1"; transcript_type "protein_coding"; transcript_name "Chrnb1-201"; exon_number 5; exon_id "ENSMUSE00001243709.2"; level 2; protein_id "ENSMUSP00000047270.9"; transcript_support_level "1"; mgi_id "MGI:87890"; tag "basic"; tag "Ensembl_canonical"; tag "GENCODE_Primary"; tag "appris_principal_1"; tag "CCDS"; ccdsid "CCDS24910.1"; havana_gene "OTTMUSG00000005993.1"; havana_transcript "OTTMUST00000013407.1";
chr11	HAVANA	CDS	69684710	69684818	0	-	1	gene_id "ENSMUSG00000041189.10"; transcript_id "ENSMUST00000045971.9"; gene_type "protein_coding"; gene_name "Chrnb1"; transcript_type "protein_coding"; transcript_name "Chrnb1-201"; exon_number 5; exon_id "ENSMUSE00001243709.2"; level 2; protein_id "ENSMUSP00000047270.9"; transcript_support_level "1"; mgi_id "MGI:87890"; tag "basic"; tag "Ensembl_canonical"; tag "GENCODE_Primary"; tag "appris_principal_1"; tag "CCDS"; ccdsid "CCDS24910.1"; havana_gene "OTTMUSG00000005993.1"; havana_transcript "OTTMUST00000013407.1";
chr11	HAVANA	exon	69684710	69684818	0	-	.	gene_id "ENSMUSG00000041189.10"; transcript_id "ENSMUST00000147791.2"; gene_type "protein_coding"; gene_name "Chrnb1"; transcript_type "protein_coding_CDS_not_defined"; transcript_name "Chrnb1-203"; exon_number 4; exon_id "ENSMUSE00001296335.2"; level 2; transcript_support_level "3"; mgi_id "MGI:87890"; havana_gene "OTTMUSG00000005993.1"; havana_transcript "OTTMUST00000013408.1";
chr11	HAVANA	exon	69684710	69685096	0	-	.	gene_id "ENSMUSG00000041189.10"; transcript_id "ENSMUST00000154816.2"; gene_type "protein_coding"; gene_name "Chrnb1"; transcript_type "retained_intron"; transcript_name "Chrnb1-204"; exon_number 1; exon_id "ENSMUSE00000812188.2"; level 2; transcript_support_level "3"; mgi_id "MGI:87890"; havana_gene "OTTMUSG00000005993.1"; havana_transcript "OTTMUST00000013409.1";
chr11	HAVANA	exon	69684976	69685085	0	-	.	gene_id "ENSMUSG00000041189.10"; transcript_id "ENSMUST00000045971.9"; gene_type "protein_coding"; gene_name "Chrnb1"; transcript_type "protein_coding"; transcript_name "Chrnb1-201"; exon_number 4; exon_id "ENSMUSE00001205576.2"; level 2; protein_id "ENSMUSP00000047270.9"; transcript_support_level "1"; mgi_id "MGI:87890"; tag "basic"; tag "Ensembl_canonical"; tag "GENCODE_Primary"; tag "appris_principal_1"; tag "CCDS"; ccdsid "CCDS24910.1"; havana_gene "OTTMUSG00000005993.1"; havana_transcript "OTTMUST00000013407.1";
chr11	HAVANA	CDS	69684976	69685085	0	-	0	gene_id "ENSMUSG00000041189.10"; transcript_id "ENSMUST00000045971.9"; gene_type "protein_coding"; gene_name "Chrnb1"; transcript_type "protein_coding"; transcript_name "Chrnb1-201"; exon_number 4; exon_id "ENSMUSE00001205576.2"; level 2; protein_id "ENSMUSP00000047270.9"; transcript_support_level "1"; mgi_id "MGI:87890"; tag "basic"; tag "Ensembl_canonical"; tag "GENCODE_Primary"; tag "appris_principal_1"; tag "CCDS"; ccdsid "CCDS24910.1"; havana_gene "OTTMUSG00000005993.1"; havana_transcript "OTTMUST00000013407.1";
chr11	HAVANA	exon	69684976	69685085	0	-	.	gene_id "ENSMUSG00000041189.10"; transcript_id "ENSMUST00000147791.2"; gene_type "protein_coding"; gene_name "Chrnb1"; transcript_type "protein_coding_CDS_not_defined"; transcript_name "Chrnb1-203"; exon_number 3; exon_id "ENSMUSE00001207502.2"; level 2; transcript_support_level "3"; mgi_id "MGI:87890"; havana_gene "OTTMUSG00000005993.1"; havana_transcript "OTTMUST00000013408.1";
chr11	HAVANA	exon	69685795	69685839	0	-	.	gene_id "ENSMUSG00000041189.10"; transcript_id "ENSMUST00000045971.9"; gene_type "protein_coding"; gene_name "Chrnb1"; transcript_type "protein_coding"; transcript_name "Chrnb1-201"; exon_number 3; exon_id "ENSMUSE00001264477.2"; level 2; protein_id "ENSMUSP00000047270.9"; transcript_support_level "1"; mgi_id "MGI:87890"; tag "basic"; tag "Ensembl_canonical"; tag "GENCODE_Primary"; tag "appris_principal_1"; tag "CCDS"; ccdsid "CCDS24910.1"; havana_gene "OTTMUSG00000005993.1"; havana_transcript "OTTMUST00000013407.1";
chr11	HAVANA	CDS	69685795	69685839	0	-	0	gene_id "ENSMUSG00000041189.10"; transcript_id "ENSMUST00000045971.9"; gene_type "protein_coding"; gene_name "Chrnb1"; transcript_type "protein_coding"; transcript_name "Chrnb1-201"; exon_number 3; exon_id "ENSMUSE00001264477.2"; level 2; protein_id "ENSMUSP00000047270.9"; transcript_support_level "1"; mgi_id "MGI:87890"; tag "basic"; tag "Ensembl_canonical"; tag "GENCODE_Primary"; tag "appris_principal_1"; tag "CCDS"; ccdsid "CCDS24910.1"; havana_gene "OTTMUSG00000005993.1"; havana_transcript "OTTMUST00000013407.1";
chr11	HAVANA	exon	69685795	69685839	0	-	.	gene_id "ENSMUSG00000041189.10"; transcript_id "ENSMUST00000147791.2"; gene_type "protein_coding"; gene_name "Chrnb1"; transcript_type "protein_coding_CDS_not_defined"; transcript_name "Chrnb1-203"; exon_number 2; exon_id "ENSMUSE00001204781.2"; level 2; transcript_support_level "3"; mgi_id "MGI:87890"; havana_gene "OTTMUSG00000005993.1"; havana_transcript "OTTMUST00000013408.1";
chr11	HAVANA	exon	69686421	69686560	0	-	.	gene_id "ENSMUSG00000041189.10"; transcript_id "ENSMUST00000045971.9"; gene_type "protein_coding"; gene_name "Chrnb1"; transcript_type "protein_coding"; transcript_name "Chrnb1-201"; exon_number 2; exon_id "ENSMUSE00000328514.2"; level 2; protein_id "ENSMUSP00000047270.9"; transcript_support_level "1"; mgi_id "MGI:87890"; tag "basic"; tag "Ensembl_canonical"; tag "GENCODE_Primary"; tag "appris_principal_1"; tag "CCDS"; ccdsid "CCDS24910.1"; havana_gene "OTTMUSG00000005993.1"; havana_transcript "OTTMUST00000013407.1";
chr11	HAVANA	CDS	69686421	69686560	0	-	2	gene_id "ENSMUSG00000041189.10"; transcript_id "ENSMUST00000045971.9"; gene_type "protein_coding"; gene_name "Chrnb1"; transcript_type "protein_coding"; transcript_name "Chrnb1-201"; exon_number 2; exon_id "ENSMUSE00000328514.2"; level 2; protein_id "ENSMUSP00000047270.9"; transcript_support_level "1"; mgi_id "MGI:87890"; tag "basic"; tag "Ensembl_canonical"; tag "GENCODE_Primary"; tag "appris_principal_1"; tag "CCDS"; ccdsid "CCDS24910.1"; havana_gene "OTTMUSG00000005993.1"; havana_transcript "OTTMUST00000013407.1";
chr11	HAVANA	CDS	69686648	69686705	0	-	0	gene_id "ENSMUSG00000041189.10"; transcript_id "ENSMUST00000045971.9"; gene_type "protein_coding"; gene_name "Chrnb1"; transcript_type "protein_coding"; transcript_name "Chrnb1-201"; exon_number 1; exon_id "ENSMUSE00000738858.2"; level 2; protein_id "ENSMUSP00000047270.9"; transcript_support_level "1"; mgi_id "MGI:87890"; tag "basic"; tag "Ensembl_canonical"; tag "GENCODE_Primary"; tag "appris_principal_1"; tag "CCDS"; ccdsid "CCDS24910.1"; havana_gene "OTTMUSG00000005993.1"; havana_transcript "OTTMUST00000013407.1";
chr11	HAVANA	exon	69686648	69686731	0	-	.	gene_id "ENSMUSG00000041189.10"; transcript_id "ENSMUST00000147791.2"; gene_type "protein_coding"; gene_name "Chrnb1"; transcript_type "protein_coding_CDS_not_defined"; transcript_name "Chrnb1-203"; exon_number 1; exon_id "ENSMUSE00000346930.4"; level 2; transcript_support_level "3"; mgi_id "MGI:87890"; havana_gene "OTTMUSG00000005993.1"; havana_transcript "OTTMUST00000013408.1";
chr11	HAVANA	exon	69686648	69686769	0	-	.	gene_id "ENSMUSG00000041189.10"; transcript_id "ENSMUST00000045971.9"; gene_type "protein_coding"; gene_name "Chrnb1"; transcript_type "protein_coding"; transcript_name "Chrnb1-201"; exon_number 1; exon_id "ENSMUSE00000738858.2"; level 2; protein_id "ENSMUSP00000047270.9"; transcript_support_level "1"; mgi_id "MGI:87890"; tag "basic"; tag "Ensembl_canonical"; tag "GENCODE_Primary"; tag "appris_principal_1"; tag "CCDS"; ccdsid "CCDS24910.1"; havana_gene "OTTMUSG00000005993.1"; havana_transcript "OTTMUST00000013407.1";
chr11	HAVANA	start_codon	69686703	69686705	0	-	0	gene_id "ENSMUSG00000041189.10"; transcript_id "ENSMUST00000045971.9"; gene_type "protein_coding"; gene_name "Chrnb1"; transcript_type "protein_coding"; transcript_name "Chrnb1-201"; exon_number 1; exon_id "ENSMUSE00000738858.2"; level 2; protein_id "ENSMUSP00000047270.9"; transcript_support_level "1"; mgi_id "MGI:87890"; tag "basic"; tag "Ensembl_canonical"; tag "GENCODE_Primary"; tag "appris_principal_1"; tag "CCDS"; ccdsid "CCDS24910.1"; havana_gene "OTTMUSG00000005993.1"; havana_transcript "OTTMUST00000013407.1";
chr11	HAVANA	UTR	69686706	69686769	0	-	.	gene_id "ENSMUSG00000041189.10"; transcript_id "ENSMUST00000045971.9"; gene_type "protein_coding"; gene_name "Chrnb1"; transcript_type "protein_coding"; transcript_name "Chrnb1-201"; exon_number 1; exon_id "ENSMUSE00000738858.2"; level 2; protein_id "ENSMUSP00000047270.9"; transcript_support_level "1"; mgi_id "MGI:87890"; tag "basic"; tag "Ensembl_canonical"; tag "GENCODE_Primary"; tag "appris_principal_1"; tag "CCDS"; ccdsid "CCDS24910.1"; havana_gene "OTTMUSG00000005993.1"; havana_transcript "OTTMUST00000013407.1";
chr11	HAVANA	exon	69686894	69688705	0	-	.	gene_id "ENSMUSG00000042826.14"; transcript_id "ENSMUST00000011285.11"; gene_type "protein_coding"; gene_name "Fgf11"; transcript_type "protein_coding"; transcript_name "Fgf11-201"; exon_number 6; exon_id "ENSMUSE00000677439.2"; level 2; protein_id "ENSMUSP00000011285.5"; transcript_support_level "1"; mgi_id "MGI:109167"; tag "basic"; tag "CCDS"; ccdsid "CCDS70218.1"; havana_gene "OTTMUSG00000006004.1"; havana_transcript "OTTMUST00000057614.1";
chr11	HAVANA	UTR	69686894	69688705	0	-	.	gene_id "ENSMUSG00000042826.14"; transcript_id "ENSMUST00000011285.11"; gene_type "protein_coding"; gene_name "Fgf11"; transcript_type "protein_coding"; transcript_name "Fgf11-201"; exon_number 6; exon_id "ENSMUSE00000677439.2"; level 2; protein_id "ENSMUSP00000011285.5"; transcript_support_level "1"; mgi_id "MGI:109167"; tag "basic"; tag "CCDS"; ccdsid "CCDS70218.1"; havana_gene "OTTMUSG00000006004.1"; havana_transcript "OTTMUST00000057614.1";
chr11	HAVANA	transcript	69686894	69692542	0	-	.	gene_id "ENSMUSG00000042826.14"; transcript_id "ENSMUST00000011285.11"; gene_type "protein_coding"; gene_name "Fgf11"; transcript_type "protein_coding"; transcript_name "Fgf11-201"; level 2; protein_id "ENSMUSP00000011285.5"; transcript_support_level "1"; mgi_id "MGI:109167"; tag "basic"; tag "CCDS"; ccdsid "CCDS70218.1"; havana_gene "OTTMUSG00000006004.1"; havana_transcript "OTTMUST00000057614.1";
chr11	HAVANA	gene	69686894	69692683	0	-	.	gene_id "ENSMUSG00000042826.14"; gene_type "protein_coding"; gene_name "Fgf11"; level 2; mgi_id "MGI:109167"; havana_gene "OTTMUSG00000006004.1";
chr11	HAVANA	UTR	69686899	69689030	0	-	.	gene_id "ENSMUSG00000042826.14"; transcript_id "ENSMUST00000102585.2"; gene_type "protein_coding"; gene_name "Fgf11"; transcript_type "protein_coding"; transcript_name "Fgf11-202"; exon_number 5; exon_id "ENSMUSE00000662010.2"; level 2; protein_id "ENSMUSP00000099645.2"; transcript_support_level "1"; mgi_id "MGI:109167"; tag "basic"; tag "Ensembl_canonical"; tag "GENCODE_Primary"; tag "appris_principal_1"; tag "CCDS"; ccdsid "CCDS24911.1"; havana_gene "OTTMUSG00000006004.1"; havana_transcript "OTTMUST00000013443.1";
chr11	HAVANA	exon	69686899	69689098	0	-	.	gene_id "ENSMUSG00000042826.14"; transcript_id "ENSMUST00000102585.2"; gene_type "protein_coding"; gene_name "Fgf11"; transcript_type "protein_coding"; transcript_name "Fgf11-202"; exon_number 5; exon_id "ENSMUSE00000662010.2"; level 2; protein_id "ENSMUSP00000099645.2"; transcript_support_level "1"; mgi_id "MGI:109167"; tag "basic"; tag "Ensembl_canonical"; tag "GENCODE_Primary"; tag "appris_principal_1"; tag "CCDS"; ccdsid "CCDS24911.1"; havana_gene "OTTMUSG00000006004.1"; havana_transcript "OTTMUST00000013443.1";
chr11	HAVANA	transcript	69686899	69692683	0	-	.	gene_id "ENSMUSG00000042826.14"; transcript_id "ENSMUST00000102585.2"; gene_type "protein_coding"; gene_name "Fgf11"; transcript_type "protein_coding"; transcript_name "Fgf11-202"; level 2; protein_id "ENSMUSP00000099645.2"; transcript_support_level "1"; mgi_id "MGI:109167"; tag "basic"; tag "Ensembl_canonical"; tag "GENCODE_Primary"; tag "appris_principal_1"; tag "CCDS"; ccdsid "CCDS24911.1"; havana_gene "OTTMUSG00000006004.1"; havana_transcript "OTTMUST00000013443.1";
chr11	HAVANA	UTR	69688991	69689030	0	-	.	gene_id "ENSMUSG00000042826.14"; transcript_id "ENSMUST00000011285.11"; gene_type "protein_coding"; gene_name "Fgf11"; transcript_type "protein_coding"; transcript_name "Fgf11-201"; exon_number 5; exon_id "ENSMUSE00000328357.3"; level 2; protein_id "ENSMUSP00000011285.5"; transcript_support_level "1"; mgi_id "MGI:109167"; tag "basic"; tag "CCDS"; ccdsid "CCDS70218.1"; havana_gene "OTTMUSG00000006004.1"; havana_transcript "OTTMUST00000057614.1";
chr11	HAVANA	exon	69688991	69689098	0	-	.	gene_id "ENSMUSG00000042826.14"; transcript_id "ENSMUST00000011285.11"; gene_type "protein_coding"; gene_name "Fgf11"; transcript_type "protein_coding"; transcript_name "Fgf11-201"; exon_number 5; exon_id "ENSMUSE00000328357.3"; level 2; protein_id "ENSMUSP00000011285.5"; transcript_support_level "1"; mgi_id "MGI:109167"; tag "basic"; tag "CCDS"; ccdsid "CCDS70218.1"; havana_gene "OTTMUSG00000006004.1"; havana_transcript "OTTMUST00000057614.1";
chr11	ENSEMBL_gcm37	exon	69688991	69689098	1.52908761770157	-	.	gene_id "ENSMUSG00000042826.14"; transcript_id "ENSMUSG00000042826.14_tx_2"; exon_id "chr11_69688991_69689098_-"; exonnum "5"; txlen "562";
chr11	HAVANA	stop_codon	69689028	69689030	0	-	0	gene_id "ENSMUSG00000042826.14"; transcript_id "ENSMUST00000011285.11"; gene_type "protein_coding"; gene_name "Fgf11"; transcript_type "protein_coding"; transcript_name "Fgf11-201"; exon_number 5; exon_id "ENSMUSE00000328357.3"; level 2; protein_id "ENSMUSP00000011285.5"; transcript_support_level "1"; mgi_id "MGI:109167"; tag "basic"; tag "CCDS"; ccdsid "CCDS70218.1"; havana_gene "OTTMUSG00000006004.1"; havana_transcript "OTTMUST00000057614.1";
chr11	HAVANA	stop_codon	69689028	69689030	0	-	0	gene_id "ENSMUSG00000042826.14"; transcript_id "ENSMUST00000102585.2"; gene_type "protein_coding"; gene_name "Fgf11"; transcript_type "protein_coding"; transcript_name "Fgf11-202"; exon_number 5; exon_id "ENSMUSE00000662010.2"; level 2; protein_id "ENSMUSP00000099645.2"; transcript_support_level "1"; mgi_id "MGI:109167"; tag "basic"; tag "Ensembl_canonical"; tag "GENCODE_Primary"; tag "appris_principal_1"; tag "CCDS"; ccdsid "CCDS24911.1"; havana_gene "OTTMUSG00000006004.1"; havana_transcript "OTTMUST00000013443.1";
chr11	HAVANA	CDS	69689031	69689098	0	-	2	gene_id "ENSMUSG00000042826.14"; transcript_id "ENSMUST00000011285.11"; gene_type "protein_coding"; gene_name "Fgf11"; transcript_type "protein_coding"; transcript_name "Fgf11-201"; exon_number 5; exon_id "ENSMUSE00000328357.3"; level 2; protein_id "ENSMUSP00000011285.5"; transcript_support_level "1"; mgi_id "MGI:109167"; tag "basic"; tag "CCDS"; ccdsid "CCDS70218.1"; havana_gene "OTTMUSG00000006004.1"; havana_transcript "OTTMUST00000057614.1";
chr11	HAVANA	CDS	69689031	69689098	0	-	2	gene_id "ENSMUSG00000042826.14"; transcript_id "ENSMUST00000102585.2"; gene_type "protein_coding"; gene_name "Fgf11"; transcript_type "protein_coding"; transcript_name "Fgf11-202"; exon_number 5; exon_id "ENSMUSE00000662010.2"; level 2; protein_id "ENSMUSP00000099645.2"; transcript_support_level "1"; mgi_id "MGI:109167"; tag "basic"; tag "Ensembl_canonical"; tag "GENCODE_Primary"; tag "appris_principal_1"; tag "CCDS"; ccdsid "CCDS24911.1"; havana_gene "OTTMUSG00000006004.1"; havana_transcript "OTTMUST00000013443.1";
chr11	HAVANA	exon	69689390	69689504	0	-	.	gene_id "ENSMUSG00000042826.14"; transcript_id "ENSMUST00000011285.11"; gene_type "protein_coding"; gene_name "Fgf11"; transcript_type "protein_coding"; transcript_name "Fgf11-201"; exon_number 4; exon_id "ENSMUSE00000328361.3"; level 2; protein_id "ENSMUSP00000011285.5"; transcript_support_level "1"; mgi_id "MGI:109167"; tag "basic"; tag "CCDS"; ccdsid "CCDS70218.1"; havana_gene "OTTMUSG00000006004.1"; havana_transcript "OTTMUST00000057614.1";
chr11	HAVANA	CDS	69689390	69689504	0	-	0	gene_id "ENSMUSG00000042826.14"; transcript_id "ENSMUST00000011285.11"; gene_type "protein_coding"; gene_name "Fgf11"; transcript_type "protein_coding"; transcript_name "Fgf11-201"; exon_number 4; exon_id "ENSMUSE00000328361.3"; level 2; protein_id "ENSMUSP00000011285.5"; transcript_support_level "1"; mgi_id "MGI:109167"; tag "basic"; tag "CCDS"; ccdsid "CCDS70218.1"; havana_gene "OTTMUSG00000006004.1"; havana_transcript "OTTMUST00000057614.1";
chr11	HAVANA	exon	69689390	69689588	0	-	.	gene_id "ENSMUSG00000042826.14"; transcript_id "ENSMUST00000102585.2"; gene_type "protein_coding"; gene_name "Fgf11"; transcript_type "protein_coding"; transcript_name "Fgf11-202"; exon_number 4; exon_id "ENSMUSE00000662011.2"; level 2; protein_id "ENSMUSP00000099645.2"; transcript_support_level "1"; mgi_id "MGI:109167"; tag "basic"; tag "Ensembl_canonical"; tag "GENCODE_Primary"; tag "appris_principal_1"; tag "CCDS"; ccdsid "CCDS24911.1"; havana_gene "OTTMUSG00000006004.1"; havana_transcript "OTTMUST00000013443.1";
chr11	HAVANA	CDS	69689390	69689588	0	-	0	gene_id "ENSMUSG00000042826.14"; transcript_id "ENSMUST00000102585.2"; gene_type "protein_coding"; gene_name "Fgf11"; transcript_type "protein_coding"; transcript_name "Fgf11-202"; exon_number 4; exon_id "ENSMUSE00000662011.2"; level 2; protein_id "ENSMUSP00000099645.2"; transcript_support_level "1"; mgi_id "MGI:109167"; tag "basic"; tag "Ensembl_canonical"; tag "GENCODE_Primary"; tag "appris_principal_1"; tag "CCDS"; ccdsid "CCDS24911.1"; havana_gene "OTTMUSG00000006004.1"; havana_transcript "OTTMUST00000013443.1";
chr11	ENSEMBL_gcm37	exon	69689390	69689588	1.52908761770157	-	.	gene_id "ENSMUSG00000042826.14"; transcript_id "ENSMUSG00000042826.14_tx_2"; exon_id "chr11_69689390_69689588_-"; exonnum "4"; txlen "562";
chr11	HAVANA	exon	69690178	69690281	0	-	.	gene_id "ENSMUSG00000042826.14"; transcript_id "ENSMUST00000011285.11"; gene_type "protein_coding"; gene_name "Fgf11"; transcript_type "protein_coding"; transcript_name "Fgf11-201"; exon_number 3; exon_id "ENSMUSE00000111739.2"; level 2; protein_id "ENSMUSP00000011285.5"; transcript_support_level "1"; mgi_id "MGI:109167"; tag "basic"; tag "CCDS"; ccdsid "CCDS70218.1"; havana_gene "OTTMUSG00000006004.1"; havana_transcript "OTTMUST00000057614.1";
chr11	HAVANA	CDS	69690178	69690281	0	-	2	gene_id "ENSMUSG00000042826.14"; transcript_id "ENSMUST00000011285.11"; gene_type "protein_coding"; gene_name "Fgf11"; transcript_type "protein_coding"; transcript_name "Fgf11-201"; exon_number 3; exon_id "ENSMUSE00000111739.2"; level 2; protein_id "ENSMUSP00000011285.5"; transcript_support_level "1"; mgi_id "MGI:109167"; tag "basic"; tag "CCDS"; ccdsid "CCDS70218.1"; havana_gene "OTTMUSG00000006004.1"; havana_transcript "OTTMUST00000057614.1";
chr11	HAVANA	exon	69690178	69690281	0	-	.	gene_id "ENSMUSG00000042826.14"; transcript_id "ENSMUST00000102585.2"; gene_type "protein_coding"; gene_name "Fgf11"; transcript_type "protein_coding"; transcript_name "Fgf11-202"; exon_number 3; exon_id "ENSMUSE00000111739.2"; level 2; protein_id "ENSMUSP00000099645.2"; transcript_support_level "1"; mgi_id "MGI:109167"; tag "basic"; tag "Ensembl_canonical"; tag "GENCODE_Primary"; tag "appris_principal_1"; tag "CCDS"; ccdsid "CCDS24911.1"; havana_gene "OTTMUSG00000006004.1"; havana_transcript "OTTMUST00000013443.1";
chr11	HAVANA	CDS	69690178	69690281	0	-	2	gene_id "ENSMUSG00000042826.14"; transcript_id "ENSMUST00000102585.2"; gene_type "protein_coding"; gene_name "Fgf11"; transcript_type "protein_coding"; transcript_name "Fgf11-202"; exon_number 3; exon_id "ENSMUSE00000111739.2"; level 2; protein_id "ENSMUSP00000099645.2"; transcript_support_level "1"; mgi_id "MGI:109167"; tag "basic"; tag "Ensembl_canonical"; tag "GENCODE_Primary"; tag "appris_principal_1"; tag "CCDS"; ccdsid "CCDS24911.1"; havana_gene "OTTMUSG00000006004.1"; havana_transcript "OTTMUST00000013443.1";
chr11	ENSEMBL_gcm37	exon	69690178	69690281	1.52908761770157	-	.	gene_id "ENSMUSG00000042826.14"; transcript_id "ENSMUSG00000042826.14_tx_2"; exon_id "chr11_69690178_69690281_-"; exonnum "3"; txlen "562";
chr11	HAVANA	exon	69690492	69690602	0	-	.	gene_id "ENSMUSG00000042826.14"; transcript_id "ENSMUST00000011285.11"; gene_type "protein_coding"; gene_name "Fgf11"; transcript_type "protein_coding"; transcript_name "Fgf11-201"; exon_number 2; exon_id "ENSMUSE00000111738.2"; level 2; protein_id "ENSMUSP00000011285.5"; transcript_support_level "1"; mgi_id "MGI:109167"; tag "basic"; tag "CCDS"; ccdsid "CCDS70218.1"; havana_gene "OTTMUSG00000006004.1"; havana_transcript "OTTMUST00000057614.1";
chr11	HAVANA	CDS	69690492	69690602	0	-	2	gene_id "ENSMUSG00000042826.14"; transcript_id "ENSMUST00000011285.11"; gene_type "protein_coding"; gene_name "Fgf11"; transcript_type "protein_coding"; transcript_name "Fgf11-201"; exon_number 2; exon_id "ENSMUSE00000111738.2"; level 2; protein_id "ENSMUSP00000011285.5"; transcript_support_level "1"; mgi_id "MGI:109167"; tag "basic"; tag "CCDS"; ccdsid "CCDS70218.1"; havana_gene "OTTMUSG00000006004.1"; havana_transcript "OTTMUST00000057614.1";
chr11	HAVANA	exon	69690492	69690602	0	-	.	gene_id "ENSMUSG00000042826.14"; transcript_id "ENSMUST00000102585.2"; gene_type "protein_coding"; gene_name "Fgf11"; transcript_type "protein_coding"; transcript_name "Fgf11-202"; exon_number 2; exon_id "ENSMUSE00000111738.2"; level 2; protein_id "ENSMUSP00000099645.2"; transcript_support_level "1"; mgi_id "MGI:109167"; tag "basic"; tag "Ensembl_canonical"; tag "GENCODE_Primary"; tag "appris_principal_1"; tag "CCDS"; ccdsid "CCDS24911.1"; havana_gene "OTTMUSG00000006004.1"; havana_transcript "OTTMUST00000013443.1";
chr11	HAVANA	CDS	69690492	69690602	0	-	2	gene_id "ENSMUSG00000042826.14"; transcript_id "ENSMUST00000102585.2"; gene_type "protein_coding"; gene_name "Fgf11"; transcript_type "protein_coding"; transcript_name "Fgf11-202"; exon_number 2; exon_id "ENSMUSE00000111738.2"; level 2; protein_id "ENSMUSP00000099645.2"; transcript_support_level "1"; mgi_id "MGI:109167"; tag "basic"; tag "Ensembl_canonical"; tag "GENCODE_Primary"; tag "appris_principal_1"; tag "CCDS"; ccdsid "CCDS24911.1"; havana_gene "OTTMUSG00000006004.1"; havana_transcript "OTTMUST00000013443.1";
chr11	ENSEMBL_gcm37	exon	69690492	69690602	1.52908761770157	-	.	gene_id "ENSMUSG00000042826.14"; transcript_id "ENSMUSG00000042826.14_tx_2"; exon_id "chr11_69690492_69690602_-"; exonnum "2"; txlen "562";
chr11	sragcm37_ss	exon	69690734	69690773	1.52908761770157	-	.	gene_id "ENSMUSG00000042826.14"; transcript_id "ENSMUSG00000042826.14_tx_2"; exon_id "chr11_69690734_69690773_-"; exonnum "1"; txlen "562";
chr11	HAVANA	CDS	69692259	69692451	0	-	0	gene_id "ENSMUSG00000042826.14"; transcript_id "ENSMUST00000011285.11"; gene_type "protein_coding"; gene_name "Fgf11"; transcript_type "protein_coding"; transcript_name "Fgf11-201"; exon_number 1; exon_id "ENSMUSE00000399867.4"; level 2; protein_id "ENSMUSP00000011285.5"; transcript_support_level "1"; mgi_id "MGI:109167"; tag "basic"; tag "CCDS"; ccdsid "CCDS70218.1"; havana_gene "OTTMUSG00000006004.1"; havana_transcript "OTTMUST00000057614.1";
chr11	HAVANA	CDS	69692259	69692451	0	-	0	gene_id "ENSMUSG00000042826.14"; transcript_id "ENSMUST00000102585.2"; gene_type "protein_coding"; gene_name "Fgf11"; transcript_type "protein_coding"; transcript_name "Fgf11-202"; exon_number 1; exon_id "ENSMUSE00000662012.2"; level 2; protein_id "ENSMUSP00000099645.2"; transcript_support_level "1"; mgi_id "MGI:109167"; tag "basic"; tag "Ensembl_canonical"; tag "GENCODE_Primary"; tag "appris_principal_1"; tag "CCDS"; ccdsid "CCDS24911.1"; havana_gene "OTTMUSG00000006004.1"; havana_transcript "OTTMUST00000013443.1";
chr11	HAVANA	exon	69692259	69692542	0	-	.	gene_id "ENSMUSG00000042826.14"; transcript_id "ENSMUST00000011285.11"; gene_type "protein_coding"; gene_name "Fgf11"; transcript_type "protein_coding"; transcript_name "Fgf11-201"; exon_number 1; exon_id "ENSMUSE00000399867.4"; level 2; protein_id "ENSMUSP00000011285.5"; transcript_support_level "1"; mgi_id "MGI:109167"; tag "basic"; tag "CCDS"; ccdsid "CCDS70218.1"; havana_gene "OTTMUSG00000006004.1"; havana_transcript "OTTMUST00000057614.1";
chr11	HAVANA	exon	69692259	69692683	0	-	.	gene_id "ENSMUSG00000042826.14"; transcript_id "ENSMUST00000102585.2"; gene_type "protein_coding"; gene_name "Fgf11"; transcript_type "protein_coding"; transcript_name "Fgf11-202"; exon_number 1; exon_id "ENSMUSE00000662012.2"; level 2; protein_id "ENSMUSP00000099645.2"; transcript_support_level "1"; mgi_id "MGI:109167"; tag "basic"; tag "Ensembl_canonical"; tag "GENCODE_Primary"; tag "appris_principal_1"; tag "CCDS"; ccdsid "CCDS24911.1"; havana_gene "OTTMUSG00000006004.1"; havana_transcript "OTTMUST00000013443.1";
chr11	HAVANA	start_codon	69692449	69692451	0	-	0	gene_id "ENSMUSG00000042826.14"; transcript_id "ENSMUST00000011285.11"; gene_type "protein_coding"; gene_name "Fgf11"; transcript_type "protein_coding"; transcript_name "Fgf11-201"; exon_number 1; exon_id "ENSMUSE00000399867.4"; level 2; protein_id "ENSMUSP00000011285.5"; transcript_support_level "1"; mgi_id "MGI:109167"; tag "basic"; tag "CCDS"; ccdsid "CCDS70218.1"; havana_gene "OTTMUSG00000006004.1"; havana_transcript "OTTMUST00000057614.1";
chr11	HAVANA	start_codon	69692449	69692451	0	-	0	gene_id "ENSMUSG00000042826.14"; transcript_id "ENSMUST00000102585.2"; gene_type "protein_coding"; gene_name "Fgf11"; transcript_type "protein_coding"; transcript_name "Fgf11-202"; exon_number 1; exon_id "ENSMUSE00000662012.2"; level 2; protein_id "ENSMUSP00000099645.2"; transcript_support_level "1"; mgi_id "MGI:109167"; tag "basic"; tag "Ensembl_canonical"; tag "GENCODE_Primary"; tag "appris_principal_1"; tag "CCDS"; ccdsid "CCDS24911.1"; havana_gene "OTTMUSG00000006004.1"; havana_transcript "OTTMUST00000013443.1";
chr11	HAVANA	UTR	69692452	69692542	0	-	.	gene_id "ENSMUSG00000042826.14"; transcript_id "ENSMUST00000011285.11"; gene_type "protein_coding"; gene_name "Fgf11"; transcript_type "protein_coding"; transcript_name "Fgf11-201"; exon_number 1; exon_id "ENSMUSE00000399867.4"; level 2; protein_id "ENSMUSP00000011285.5"; transcript_support_level "1"; mgi_id "MGI:109167"; tag "basic"; tag "CCDS"; ccdsid "CCDS70218.1"; havana_gene "OTTMUSG00000006004.1"; havana_transcript "OTTMUST00000057614.1";
chr11	HAVANA	UTR	69692452	69692683	0	-	.	gene_id "ENSMUSG00000042826.14"; transcript_id "ENSMUST00000102585.2"; gene_type "protein_coding"; gene_name "Fgf11"; transcript_type "protein_coding"; transcript_name "Fgf11-202"; exon_number 1; exon_id "ENSMUSE00000662012.2"; level 2; protein_id "ENSMUSP00000099645.2"; transcript_support_level "1"; mgi_id "MGI:109167"; tag "basic"; tag "Ensembl_canonical"; tag "GENCODE_Primary"; tag "appris_principal_1"; tag "CCDS"; ccdsid "CCDS24911.1"; havana_gene "OTTMUSG00000006004.1"; havana_transcript "OTTMUST00000013443.1";
chr11	HAVANA	gene	69692952	69693780	0	-	.	gene_id "ENSMUSG00000121226.1"; gene_type "lncRNA"; gene_name "6720407P12Rik"; level 2; mgi_id "MGI:1925140";
chr11	HAVANA	transcript	69692952	69693780	0	-	.	gene_id "ENSMUSG00000121226.1"; transcript_id "ENSMUST00000247513.1"; gene_type "lncRNA"; gene_name "6720407P12Rik"; transcript_type "lncRNA"; transcript_name "6720407P12Rik-201"; level 2; mgi_id "MGI:1925140"; tag "basic"; tag "Ensembl_canonical"; tag "GENCODE_Primary"; tag "TAGENE";
chr11	HAVANA	exon	69692952	69693780	0	-	.	gene_id "ENSMUSG00000121226.1"; transcript_id "ENSMUST00000247513.1"; gene_type "lncRNA"; gene_name "6720407P12Rik"; transcript_type "lncRNA"; transcript_name "6720407P12Rik-201"; exon_number 1; exon_id "ENSMUSE00001491136.1"; level 2; mgi_id "MGI:1925140"; tag "basic"; tag "Ensembl_canonical"; tag "GENCODE_Primary"; tag "TAGENE";
chr11	HAVANA	UTR	69694429	69694443	0	-	.	gene_id "ENSMUSG00000089876.4"; transcript_id "ENSMUST00000051025.5"; gene_type "protein_coding"; gene_name "Tmem102"; transcript_type "protein_coding"; transcript_name "Tmem102-201"; exon_number 2; exon_id "ENSMUSE00000873482.3"; level 2; protein_id "ENSMUSP00000132164.3"; transcript_support_level "1"; mgi_id "MGI:1921591"; tag "basic"; tag "Ensembl_canonical"; tag "GENCODE_Primary"; tag "appris_principal_1"; tag "CCDS"; ccdsid "CCDS36198.1"; havana_gene "OTTMUSG00000005992.1"; havana_transcript "OTTMUST00000013406.1";
chr11	HAVANA	exon	69694429	69695756	0	-	.	gene_id "ENSMUSG00000089876.4"; transcript_id "ENSMUST00000051025.5"; gene_type "protein_coding"; gene_name "Tmem102"; transcript_type "protein_coding"; transcript_name "Tmem102-201"; exon_number 2; exon_id "ENSMUSE00000873482.3"; level 2; protein_id "ENSMUSP00000132164.3"; transcript_support_level "1"; mgi_id "MGI:1921591"; tag "basic"; tag "Ensembl_canonical"; tag "GENCODE_Primary"; tag "appris_principal_1"; tag "CCDS"; ccdsid "CCDS36198.1"; havana_gene "OTTMUSG00000005992.1"; havana_transcript "OTTMUST00000013406.1";
chr11	HAVANA	gene	69694429	69696450	0	-	.	gene_id "ENSMUSG00000089876.4"; gene_type "protein_coding"; gene_name "Tmem102"; level 2; mgi_id "MGI:1921591"; havana_gene "OTTMUSG00000005992.1";
chr11	HAVANA	transcript	69694429	69696450	0	-	.	gene_id "ENSMUSG00000089876.4"; transcript_id "ENSMUST00000051025.5"; gene_type "protein_coding"; gene_name "Tmem102"; transcript_type "protein_coding"; transcript_name "Tmem102-201"; level 2; protein_id "ENSMUSP00000132164.3"; transcript_support_level "1"; mgi_id "MGI:1921591"; tag "basic"; tag "Ensembl_canonical"; tag "GENCODE_Primary"; tag "appris_principal_1"; tag "CCDS"; ccdsid "CCDS36198.1"; havana_gene "OTTMUSG00000005992.1"; havana_transcript "OTTMUST00000013406.1";
chr11	HAVANA	stop_codon	69694441	69694443	0	-	0	gene_id "ENSMUSG00000089876.4"; transcript_id "ENSMUST00000051025.5"; gene_type "protein_coding"; gene_name "Tmem102"; transcript_type "protein_coding"; transcript_name "Tmem102-201"; exon_number 2; exon_id "ENSMUSE00000873482.3"; level 2; protein_id "ENSMUSP00000132164.3"; transcript_support_level "1"; mgi_id "MGI:1921591"; tag "basic"; tag "Ensembl_canonical"; tag "GENCODE_Primary"; tag "appris_principal_1"; tag "CCDS"; ccdsid "CCDS36198.1"; havana_gene "OTTMUSG00000005992.1"; havana_transcript "OTTMUST00000013406.1";
chr11	HAVANA	CDS	69694444	69695756	0	-	2	gene_id "ENSMUSG00000089876.4"; transcript_id "ENSMUST00000051025.5"; gene_type "protein_coding"; gene_name "Tmem102"; transcript_type "protein_coding"; transcript_name "Tmem102-201"; exon_number 2; exon_id "ENSMUSE00000873482.3"; level 2; protein_id "ENSMUSP00000132164.3"; transcript_support_level "1"; mgi_id "MGI:1921591"; tag "basic"; tag "Ensembl_canonical"; tag "GENCODE_Primary"; tag "appris_principal_1"; tag "CCDS"; ccdsid "CCDS36198.1"; havana_gene "OTTMUSG00000005992.1"; havana_transcript "OTTMUST00000013406.1";
chr11	HAVANA	CDS	69695846	69696059	0	-	0	gene_id "ENSMUSG00000089876.4"; transcript_id "ENSMUST00000051025.5"; gene_type "protein_coding"; gene_name "Tmem102"; transcript_type "protein_coding"; transcript_name "Tmem102-201"; exon_number 1; exon_id "ENSMUSE00000416612.5"; level 2; protein_id "ENSMUSP00000132164.3"; transcript_support_level "1"; mgi_id "MGI:1921591"; tag "basic"; tag "Ensembl_canonical"; tag "GENCODE_Primary"; tag "appris_principal_1"; tag "CCDS"; ccdsid "CCDS36198.1"; havana_gene "OTTMUSG00000005992.1"; havana_transcript "OTTMUST00000013406.1";
chr11	HAVANA	exon	69695846	69696450	0	-	.	gene_id "ENSMUSG00000089876.4"; transcript_id "ENSMUST00000051025.5"; gene_type "protein_coding"; gene_name "Tmem102"; transcript_type "protein_coding"; transcript_name "Tmem102-201"; exon_number 1; exon_id "ENSMUSE00000416612.5"; level 2; protein_id "ENSMUSP00000132164.3"; transcript_support_level "1"; mgi_id "MGI:1921591"; tag "basic"; tag "Ensembl_canonical"; tag "GENCODE_Primary"; tag "appris_principal_1"; tag "CCDS"; ccdsid "CCDS36198.1"; havana_gene "OTTMUSG00000005992.1"; havana_transcript "OTTMUST00000013406.1";
chr11	HAVANA	start_codon	69696057	69696059	0	-	0	gene_id "ENSMUSG00000089876.4"; transcript_id "ENSMUST00000051025.5"; gene_type "protein_coding"; gene_name "Tmem102"; transcript_type "protein_coding"; transcript_name "Tmem102-201"; exon_number 1; exon_id "ENSMUSE00000416612.5"; level 2; protein_id "ENSMUSP00000132164.3"; transcript_support_level "1"; mgi_id "MGI:1921591"; tag "basic"; tag "Ensembl_canonical"; tag "GENCODE_Primary"; tag "appris_principal_1"; tag "CCDS"; ccdsid "CCDS36198.1"; havana_gene "OTTMUSG00000005992.1"; havana_transcript "OTTMUST00000013406.1";
chr11	HAVANA	UTR	69696060	69696450	0	-	.	gene_id "ENSMUSG00000089876.4"; transcript_id "ENSMUST00000051025.5"; gene_type "protein_coding"; gene_name "Tmem102"; transcript_type "protein_coding"; transcript_name "Tmem102-201"; exon_number 1; exon_id "ENSMUSE00000416612.5"; level 2; protein_id "ENSMUSP00000132164.3"; transcript_support_level "1"; mgi_id "MGI:1921591"; tag "basic"; tag "Ensembl_canonical"; tag "GENCODE_Primary"; tag "appris_principal_1"; tag "CCDS"; ccdsid "CCDS36198.1"; havana_gene "OTTMUSG00000005992.1"; havana_transcript "OTTMUST00000013406.1";
chr11	HAVANA	UTR	69701791	69701945	0	-	.	gene_id "ENSMUSG00000109737.2"; transcript_id "ENSMUST00000210714.2"; gene_type "protein_coding"; gene_name "Spem3"; transcript_type "protein_coding"; transcript_name "Spem3-201"; exon_number 3; exon_id "ENSMUSE00001386450.2"; level 2; protein_id "ENSMUSP00000148194.2"; transcript_support_level "5"; mgi_id "MGI:5622451"; tag "RNA_Seq_supported_only"; tag "basic"; tag "Ensembl_canonical"; tag "GENCODE_Primary"; tag "appris_principal_1"; havana_gene "OTTMUSG00000060508.1"; havana_transcript "OTTMUST00000148025.1";
chr11	HAVANA	exon	69701791	69705502	0	-	.	gene_id "ENSMUSG00000109737.2"; transcript_id "ENSMUST00000210714.2"; gene_type "protein_coding"; gene_name "Spem3"; transcript_type "protein_coding"; transcript_name "Spem3-201"; exon_number 3; exon_id "ENSMUSE00001386450.2"; level 2; protein_id "ENSMUSP00000148194.2"; transcript_support_level "5"; mgi_id "MGI:5622451"; tag "RNA_Seq_supported_only"; tag "basic"; tag "Ensembl_canonical"; tag "GENCODE_Primary"; tag "appris_principal_1"; havana_gene "OTTMUSG00000060508.1"; havana_transcript "OTTMUST00000148025.1";
chr11	HAVANA	gene	69701791	69706124	0	-	.	gene_id "ENSMUSG00000109737.2"; gene_type "protein_coding"; gene_name "Spem3"; level 2; mgi_id "MGI:5622451"; havana_gene "OTTMUSG00000060508.1";
chr11	HAVANA	transcript	69701791	69706124	0	-	.	gene_id "ENSMUSG00000109737.2"; transcript_id "ENSMUST00000210714.2"; gene_type "protein_coding"; gene_name "Spem3"; transcript_type "protein_coding"; transcript_name "Spem3-201"; level 2; protein_id "ENSMUSP00000148194.2"; transcript_support_level "5"; mgi_id "MGI:5622451"; tag "RNA_Seq_supported_only"; tag "basic"; tag "Ensembl_canonical"; tag "GENCODE_Primary"; tag "appris_principal_1"; havana_gene "OTTMUSG00000060508.1"; havana_transcript "OTTMUST00000148025.1";
chr11	HAVANA	stop_codon	69701943	69701945	0	-	0	gene_id "ENSMUSG00000109737.2"; transcript_id "ENSMUST00000210714.2"; gene_type "protein_coding"; gene_name "Spem3"; transcript_type "protein_coding"; transcript_name "Spem3-201"; exon_number 3; exon_id "ENSMUSE00001386450.2"; level 2; protein_id "ENSMUSP00000148194.2"; transcript_support_level "5"; mgi_id "MGI:5622451"; tag "RNA_Seq_supported_only"; tag "basic"; tag "Ensembl_canonical"; tag "GENCODE_Primary"; tag "appris_principal_1"; havana_gene "OTTMUSG00000060508.1"; havana_transcript "OTTMUST00000148025.1";
chr11	HAVANA	CDS	69701946	69705502	0	-	2	gene_id "ENSMUSG00000109737.2"; transcript_id "ENSMUST00000210714.2"; gene_type "protein_coding"; gene_name "Spem3"; transcript_type "protein_coding"; transcript_name "Spem3-201"; exon_number 3; exon_id "ENSMUSE00001386450.2"; level 2; protein_id "ENSMUSP00000148194.2"; transcript_support_level "5"; mgi_id "MGI:5622451"; tag "RNA_Seq_supported_only"; tag "basic"; tag "Ensembl_canonical"; tag "GENCODE_Primary"; tag "appris_principal_1"; havana_gene "OTTMUSG00000060508.1"; havana_transcript "OTTMUST00000148025.1";
chr11	HAVANA	exon	69705651	69705708	0	-	.	gene_id "ENSMUSG00000109737.2"; transcript_id "ENSMUST00000210714.2"; gene_type "protein_coding"; gene_name "Spem3"; transcript_type "protein_coding"; transcript_name "Spem3-201"; exon_number 2; exon_id "ENSMUSE00001389309.2"; level 2; protein_id "ENSMUSP00000148194.2"; transcript_support_level "5"; mgi_id "MGI:5622451"; tag "RNA_Seq_supported_only"; tag "basic"; tag "Ensembl_canonical"; tag "GENCODE_Primary"; tag "appris_principal_1"; havana_gene "OTTMUSG00000060508.1"; havana_transcript "OTTMUST00000148025.1";
chr11	HAVANA	CDS	69705651	69705708	0	-	0	gene_id "ENSMUSG00000109737.2"; transcript_id "ENSMUST00000210714.2"; gene_type "protein_coding"; gene_name "Spem3"; transcript_type "protein_coding"; transcript_name "Spem3-201"; exon_number 2; exon_id "ENSMUSE00001389309.2"; level 2; protein_id "ENSMUSP00000148194.2"; transcript_support_level "5"; mgi_id "MGI:5622451"; tag "RNA_Seq_supported_only"; tag "basic"; tag "Ensembl_canonical"; tag "GENCODE_Primary"; tag "appris_principal_1"; havana_gene "OTTMUSG00000060508.1"; havana_transcript "OTTMUST00000148025.1";
chr11	HAVANA	exon	69705987	69706124	0	-	.	gene_id "ENSMUSG00000109737.2"; transcript_id "ENSMUST00000210714.2"; gene_type "protein_coding"; gene_name "Spem3"; transcript_type "protein_coding"; transcript_name "Spem3-201"; exon_number 1; exon_id "ENSMUSE00001388262.2"; level 2; protein_id "ENSMUSP00000148194.2"; transcript_support_level "5"; mgi_id "MGI:5622451"; tag "RNA_Seq_supported_only"; tag "basic"; tag "Ensembl_canonical"; tag "GENCODE_Primary"; tag "appris_principal_1"; havana_gene "OTTMUSG00000060508.1"; havana_transcript "OTTMUST00000148025.1";
chr11	HAVANA	CDS	69705987	69706124	0	-	0	gene_id "ENSMUSG00000109737.2"; transcript_id "ENSMUST00000210714.2"; gene_type "protein_coding"; gene_name "Spem3"; transcript_type "protein_coding"; transcript_name "Spem3-201"; exon_number 1; exon_id "ENSMUSE00001388262.2"; level 2; protein_id "ENSMUSP00000148194.2"; transcript_support_level "5"; mgi_id "MGI:5622451"; tag "RNA_Seq_supported_only"; tag "basic"; tag "Ensembl_canonical"; tag "GENCODE_Primary"; tag "appris_principal_1"; havana_gene "OTTMUSG00000060508.1"; havana_transcript "OTTMUST00000148025.1";
chr11	HAVANA	start_codon	69706122	69706124	0	-	0	gene_id "ENSMUSG00000109737.2"; transcript_id "ENSMUST00000210714.2"; gene_type "protein_coding"; gene_name "Spem3"; transcript_type "protein_coding"; transcript_name "Spem3-201"; exon_number 1; exon_id "ENSMUSE00001388262.2"; level 2; protein_id "ENSMUSP00000148194.2"; transcript_support_level "5"; mgi_id "MGI:5622451"; tag "RNA_Seq_supported_only"; tag "basic"; tag "Ensembl_canonical"; tag "GENCODE_Primary"; tag "appris_principal_1"; havana_gene "OTTMUSG00000060508.1"; havana_transcript "OTTMUST00000148025.1";
chr11	HAVANA	UTR	69707392	69707454	0	-	.	gene_id "ENSMUSG00000044084.3"; transcript_id "ENSMUST00000056941.3"; gene_type "protein_coding"; gene_name "Spem2"; transcript_type "protein_coding"; transcript_name "Spem2-201"; exon_number 3; exon_id "ENSMUSE00000344756.3"; level 2; protein_id "ENSMUSP00000051204.3"; transcript_support_level "1"; mgi_id "MGI:1918293"; tag "basic"; tag "Ensembl_canonical"; tag "GENCODE_Primary"; tag "appris_principal_1"; tag "CCDS"; ccdsid "CCDS24912.1"; havana_gene "OTTMUSG00000005996.1"; havana_transcript "OTTMUST00000013423.1";
chr11	HAVANA	exon	69707392	69708767	0	-	.	gene_id "ENSMUSG00000044084.3"; transcript_id "ENSMUST00000056941.3"; gene_type "protein_coding"; gene_name "Spem2"; transcript_type "protein_coding"; transcript_name "Spem2-201"; exon_number 3; exon_id "ENSMUSE00000344756.3"; level 2; protein_id "ENSMUSP00000051204.3"; transcript_support_level "1"; mgi_id "MGI:1918293"; tag "basic"; tag "Ensembl_canonical"; tag "GENCODE_Primary"; tag "appris_principal_1"; tag "CCDS"; ccdsid "CCDS24912.1"; havana_gene "OTTMUSG00000005996.1"; havana_transcript "OTTMUST00000013423.1";
chr11	HAVANA	gene	69707392	69709291	0	-	.	gene_id "ENSMUSG00000044084.3"; gene_type "protein_coding"; gene_name "Spem2"; level 2; mgi_id "MGI:1918293"; havana_gene "OTTMUSG00000005996.1";
chr11	HAVANA	transcript	69707392	69709291	0	-	.	gene_id "ENSMUSG00000044084.3"; transcript_id "ENSMUST00000056941.3"; gene_type "protein_coding"; gene_name "Spem2"; transcript_type "protein_coding"; transcript_name "Spem2-201"; level 2; protein_id "ENSMUSP00000051204.3"; transcript_support_level "1"; mgi_id "MGI:1918293"; tag "basic"; tag "Ensembl_canonical"; tag "GENCODE_Primary"; tag "appris_principal_1"; tag "CCDS"; ccdsid "CCDS24912.1"; havana_gene "OTTMUSG00000005996.1"; havana_transcript "OTTMUST00000013423.1";
chr11	HAVANA	stop_codon	69707452	69707454	0	-	0	gene_id "ENSMUSG00000044084.3"; transcript_id "ENSMUST00000056941.3"; gene_type "protein_coding"; gene_name "Spem2"; transcript_type "protein_coding"; transcript_name "Spem2-201"; exon_number 3; exon_id "ENSMUSE00000344756.3"; level 2; protein_id "ENSMUSP00000051204.3"; transcript_support_level "1"; mgi_id "MGI:1918293"; tag "basic"; tag "Ensembl_canonical"; tag "GENCODE_Primary"; tag "appris_principal_1"; tag "CCDS"; ccdsid "CCDS24912.1"; havana_gene "OTTMUSG00000005996.1"; havana_transcript "OTTMUST00000013423.1";
chr11	HAVANA	CDS	69707455	69708767	0	-	2	gene_id "ENSMUSG00000044084.3"; transcript_id "ENSMUST00000056941.3"; gene_type "protein_coding"; gene_name "Spem2"; transcript_type "protein_coding"; transcript_name "Spem2-201"; exon_number 3; exon_id "ENSMUSE00000344756.3"; level 2; protein_id "ENSMUSP00000051204.3"; transcript_support_level "1"; mgi_id "MGI:1918293"; tag "basic"; tag "Ensembl_canonical"; tag "GENCODE_Primary"; tag "appris_principal_1"; tag "CCDS"; ccdsid "CCDS24912.1"; havana_gene "OTTMUSG00000005996.1"; havana_transcript "OTTMUST00000013423.1";
chr11	HAVANA	exon	69708873	69708930	0	-	.	gene_id "ENSMUSG00000044084.3"; transcript_id "ENSMUST00000056941.3"; gene_type "protein_coding"; gene_name "Spem2"; transcript_type "protein_coding"; transcript_name "Spem2-201"; exon_number 2; exon_id "ENSMUSE00000391373.2"; level 2; protein_id "ENSMUSP00000051204.3"; transcript_support_level "1"; mgi_id "MGI:1918293"; tag "basic"; tag "Ensembl_canonical"; tag "GENCODE_Primary"; tag "appris_principal_1"; tag "CCDS"; ccdsid "CCDS24912.1"; havana_gene "OTTMUSG00000005996.1"; havana_transcript "OTTMUST00000013423.1";
chr11	HAVANA	CDS	69708873	69708930	0	-	0	gene_id "ENSMUSG00000044084.3"; transcript_id "ENSMUST00000056941.3"; gene_type "protein_coding"; gene_name "Spem2"; transcript_type "protein_coding"; transcript_name "Spem2-201"; exon_number 2; exon_id "ENSMUSE00000391373.2"; level 2; protein_id "ENSMUSP00000051204.3"; transcript_support_level "1"; mgi_id "MGI:1918293"; tag "basic"; tag "Ensembl_canonical"; tag "GENCODE_Primary"; tag "appris_principal_1"; tag "CCDS"; ccdsid "CCDS24912.1"; havana_gene "OTTMUSG00000005996.1"; havana_transcript "OTTMUST00000013423.1";
chr11	HAVANA	CDS	69709086	69709223	0	-	0	gene_id "ENSMUSG00000044084.3"; transcript_id "ENSMUST00000056941.3"; gene_type "protein_coding"; gene_name "Spem2"; transcript_type "protein_coding"; transcript_name "Spem2-201"; exon_number 1; exon_id "ENSMUSE00000342906.4"; level 2; protein_id "ENSMUSP00000051204.3"; transcript_support_level "1"; mgi_id "MGI:1918293"; tag "basic"; tag "Ensembl_canonical"; tag "GENCODE_Primary"; tag "appris_principal_1"; tag "CCDS"; ccdsid "CCDS24912.1"; havana_gene "OTTMUSG00000005996.1"; havana_transcript "OTTMUST00000013423.1";
chr11	HAVANA	exon	69709086	69709291	0	-	.	gene_id "ENSMUSG00000044084.3"; transcript_id "ENSMUST00000056941.3"; gene_type "protein_coding"; gene_name "Spem2"; transcript_type "protein_coding"; transcript_name "Spem2-201"; exon_number 1; exon_id "ENSMUSE00000342906.4"; level 2; protein_id "ENSMUSP00000051204.3"; transcript_support_level "1"; mgi_id "MGI:1918293"; tag "basic"; tag "Ensembl_canonical"; tag "GENCODE_Primary"; tag "appris_principal_1"; tag "CCDS"; ccdsid "CCDS24912.1"; havana_gene "OTTMUSG00000005996.1"; havana_transcript "OTTMUST00000013423.1";
chr11	HAVANA	start_codon	69709221	69709223	0	-	0	gene_id "ENSMUSG00000044084.3"; transcript_id "ENSMUST00000056941.3"; gene_type "protein_coding"; gene_name "Spem2"; transcript_type "protein_coding"; transcript_name "Spem2-201"; exon_number 1; exon_id "ENSMUSE00000342906.4"; level 2; protein_id "ENSMUSP00000051204.3"; transcript_support_level "1"; mgi_id "MGI:1918293"; tag "basic"; tag "Ensembl_canonical"; tag "GENCODE_Primary"; tag "appris_principal_1"; tag "CCDS"; ccdsid "CCDS24912.1"; havana_gene "OTTMUSG00000005996.1"; havana_transcript "OTTMUST00000013423.1";
chr11	HAVANA	UTR	69709224	69709291	0	-	.	gene_id "ENSMUSG00000044084.3"; transcript_id "ENSMUST00000056941.3"; gene_type "protein_coding"; gene_name "Spem2"; transcript_type "protein_coding"; transcript_name "Spem2-201"; exon_number 1; exon_id "ENSMUSE00000342906.4"; level 2; protein_id "ENSMUSP00000051204.3"; transcript_support_level "1"; mgi_id "MGI:1918293"; tag "basic"; tag "Ensembl_canonical"; tag "GENCODE_Primary"; tag "appris_principal_1"; tag "CCDS"; ccdsid "CCDS24912.1"; havana_gene "OTTMUSG00000005996.1"; havana_transcript "OTTMUST00000013423.1";
chr11	HAVANA	UTR	69711702	69711732	0	-	.	gene_id "ENSMUSG00000041165.7"; transcript_id "ENSMUST00000045771.7"; gene_type "protein_coding"; gene_name "Spem1"; transcript_type "protein_coding"; transcript_name "Spem1-201"; exon_number 3; exon_id "ENSMUSE00000328320.7"; level 2; protein_id "ENSMUSP00000037500.7"; transcript_support_level "1"; mgi_id "MGI:1921538"; tag "basic"; tag "Ensembl_canonical"; tag "GENCODE_Primary"; tag "appris_principal_1"; tag "CCDS"; ccdsid "CCDS36199.1"; havana_gene "OTTMUSG00000005997.1"; havana_transcript "OTTMUST00000013424.1";
chr11	HAVANA	exon	69711702	69712460	0	-	.	gene_id "ENSMUSG00000041165.7"; transcript_id "ENSMUST00000045771.7"; gene_type "protein_coding"; gene_name "Spem1"; transcript_type "protein_coding"; transcript_name "Spem1-201"; exon_number 3; exon_id "ENSMUSE00000328320.7"; level 2; protein_id "ENSMUSP00000037500.7"; transcript_support_level "1"; mgi_id "MGI:1921538"; tag "basic"; tag "Ensembl_canonical"; tag "GENCODE_Primary"; tag "appris_principal_1"; tag "CCDS"; ccdsid "CCDS36199.1"; havana_gene "OTTMUSG00000005997.1"; havana_transcript "OTTMUST00000013424.1";
chr11	HAVANA	gene	69711702	69713006	0	-	.	gene_id "ENSMUSG00000041165.7"; gene_type "protein_coding"; gene_name "Spem1"; level 2; mgi_id "MGI:1921538"; havana_gene "OTTMUSG00000005997.1";
chr11	HAVANA	transcript	69711702	69713006	0	-	.	gene_id "ENSMUSG00000041165.7"; transcript_id "ENSMUST00000045771.7"; gene_type "protein_coding"; gene_name "Spem1"; transcript_type "protein_coding"; transcript_name "Spem1-201"; level 2; protein_id "ENSMUSP00000037500.7"; transcript_support_level "1"; mgi_id "MGI:1921538"; tag "basic"; tag "Ensembl_canonical"; tag "GENCODE_Primary"; tag "appris_principal_1"; tag "CCDS"; ccdsid "CCDS36199.1"; havana_gene "OTTMUSG00000005997.1"; havana_transcript "OTTMUST00000013424.1";
chr11	HAVANA	stop_codon	69711730	69711732	0	-	0	gene_id "ENSMUSG00000041165.7"; transcript_id "ENSMUST00000045771.7"; gene_type "protein_coding"; gene_name "Spem1"; transcript_type "protein_coding"; transcript_name "Spem1-201"; exon_number 3; exon_id "ENSMUSE00000328320.7"; level 2; protein_id "ENSMUSP00000037500.7"; transcript_support_level "1"; mgi_id "MGI:1921538"; tag "basic"; tag "Ensembl_canonical"; tag "GENCODE_Primary"; tag "appris_principal_1"; tag "CCDS"; ccdsid "CCDS36199.1"; havana_gene "OTTMUSG00000005997.1"; havana_transcript "OTTMUST00000013424.1";
chr11	HAVANA	CDS	69711733	69712460	0	-	2	gene_id "ENSMUSG00000041165.7"; transcript_id "ENSMUST00000045771.7"; gene_type "protein_coding"; gene_name "Spem1"; transcript_type "protein_coding"; transcript_name "Spem1-201"; exon_number 3; exon_id "ENSMUSE00000328320.7"; level 2; protein_id "ENSMUSP00000037500.7"; transcript_support_level "1"; mgi_id "MGI:1921538"; tag "basic"; tag "Ensembl_canonical"; tag "GENCODE_Primary"; tag "appris_principal_1"; tag "CCDS"; ccdsid "CCDS36199.1"; havana_gene "OTTMUSG00000005997.1"; havana_transcript "OTTMUST00000013424.1";
chr11	HAVANA	exon	69712632	69712689	0	-	.	gene_id "ENSMUSG00000041165.7"; transcript_id "ENSMUST00000045771.7"; gene_type "protein_coding"; gene_name "Spem1"; transcript_type "protein_coding"; transcript_name "Spem1-201"; exon_number 2; exon_id "ENSMUSE00000328326.2"; level 2; protein_id "ENSMUSP00000037500.7"; transcript_support_level "1"; mgi_id "MGI:1921538"; tag "basic"; tag "Ensembl_canonical"; tag "GENCODE_Primary"; tag "appris_principal_1"; tag "CCDS"; ccdsid "CCDS36199.1"; havana_gene "OTTMUSG00000005997.1"; havana_transcript "OTTMUST00000013424.1";
chr11	HAVANA	CDS	69712632	69712689	0	-	0	gene_id "ENSMUSG00000041165.7"; transcript_id "ENSMUST00000045771.7"; gene_type "protein_coding"; gene_name "Spem1"; transcript_type "protein_coding"; transcript_name "Spem1-201"; exon_number 2; exon_id "ENSMUSE00000328326.2"; level 2; protein_id "ENSMUSP00000037500.7"; transcript_support_level "1"; mgi_id "MGI:1921538"; tag "basic"; tag "Ensembl_canonical"; tag "GENCODE_Primary"; tag "appris_principal_1"; tag "CCDS"; ccdsid "CCDS36199.1"; havana_gene "OTTMUSG00000005997.1"; havana_transcript "OTTMUST00000013424.1";
chr11	HAVANA	CDS	69712783	69712926	0	-	0	gene_id "ENSMUSG00000041165.7"; transcript_id "ENSMUST00000045771.7"; gene_type "protein_coding"; gene_name "Spem1"; transcript_type "protein_coding"; transcript_name "Spem1-201"; exon_number 1; exon_id "ENSMUSE00000328330.6"; level 2; protein_id "ENSMUSP00000037500.7"; transcript_support_level "1"; mgi_id "MGI:1921538"; tag "basic"; tag "Ensembl_canonical"; tag "GENCODE_Primary"; tag "appris_principal_1"; tag "CCDS"; ccdsid "CCDS36199.1"; havana_gene "OTTMUSG00000005997.1"; havana_transcript "OTTMUST00000013424.1";
chr11	HAVANA	exon	69712783	69713006	0	-	.	gene_id "ENSMUSG00000041165.7"; transcript_id "ENSMUST00000045771.7"; gene_type "protein_coding"; gene_name "Spem1"; transcript_type "protein_coding"; transcript_name "Spem1-201"; exon_number 1; exon_id "ENSMUSE00000328330.6"; level 2; protein_id "ENSMUSP00000037500.7"; transcript_support_level "1"; mgi_id "MGI:1921538"; tag "basic"; tag "Ensembl_canonical"; tag "GENCODE_Primary"; tag "appris_principal_1"; tag "CCDS"; ccdsid "CCDS36199.1"; havana_gene "OTTMUSG00000005997.1"; havana_transcript "OTTMUST00000013424.1";
chr11	HAVANA	start_codon	69712924	69712926	0	-	0	gene_id "ENSMUSG00000041165.7"; transcript_id "ENSMUST00000045771.7"; gene_type "protein_coding"; gene_name "Spem1"; transcript_type "protein_coding"; transcript_name "Spem1-201"; exon_number 1; exon_id "ENSMUSE00000328330.6"; level 2; protein_id "ENSMUSP00000037500.7"; transcript_support_level "1"; mgi_id "MGI:1921538"; tag "basic"; tag "Ensembl_canonical"; tag "GENCODE_Primary"; tag "appris_principal_1"; tag "CCDS"; ccdsid "CCDS36199.1"; havana_gene "OTTMUSG00000005997.1"; havana_transcript "OTTMUST00000013424.1";
chr11	HAVANA	UTR	69712927	69713006	0	-	.	gene_id "ENSMUSG00000041165.7"; transcript_id "ENSMUST00000045771.7"; gene_type "protein_coding"; gene_name "Spem1"; transcript_type "protein_coding"; transcript_name "Spem1-201"; exon_number 1; exon_id "ENSMUSE00000328330.6"; level 2; protein_id "ENSMUSP00000037500.7"; transcript_support_level "1"; mgi_id "MGI:1921538"; tag "basic"; tag "Ensembl_canonical"; tag "GENCODE_Primary"; tag "appris_principal_1"; tag "CCDS"; ccdsid "CCDS36199.1"; havana_gene "OTTMUSG00000005997.1"; havana_transcript "OTTMUST00000013424.1";
chr11	HAVANA	UTR	69713948	69716031	0	-	.	gene_id "ENSMUSG00000051790.16"; transcript_id "ENSMUST00000056484.10"; gene_type "protein_coding"; gene_name "Nlgn2"; transcript_type "protein_coding"; transcript_name "Nlgn2-201"; exon_number 7; exon_id "ENSMUSE00001084103.2"; level 2; protein_id "ENSMUSP00000053097.4"; transcript_support_level "1"; mgi_id "MGI:2681835"; tag "alternative_5_UTR"; tag "basic"; tag "appris_principal_1"; tag "CCDS"; ccdsid "CCDS24914.1"; havana_gene "OTTMUSG00000005998.1"; havana_transcript "OTTMUST00000077459.1";
chr11	HAVANA	UTR	69713948	69716031	0	-	.	gene_id "ENSMUSG00000051790.16"; transcript_id "ENSMUST00000108634.9"; gene_type "protein_coding"; gene_name "Nlgn2"; transcript_type "protein_coding"; transcript_name "Nlgn2-202"; exon_number 8; exon_id "ENSMUSE00001084103.2"; level 2; protein_id "ENSMUSP00000104274.3"; transcript_support_level "1"; mgi_id "MGI:2681835"; tag "basic"; tag "Ensembl_canonical"; tag "GENCODE_Primary"; tag "appris_principal_1"; tag "CCDS"; ccdsid "CCDS24914.1"; havana_gene "OTTMUSG00000005998.1"; havana_transcript "OTTMUST00000013425.1";
chr11	HAVANA	exon	69713948	69716905	0	-	.	gene_id "ENSMUSG00000051790.16"; transcript_id "ENSMUST00000056484.10"; gene_type "protein_coding"; gene_name "Nlgn2"; transcript_type "protein_coding"; transcript_name "Nlgn2-201"; exon_number 7; exon_id "ENSMUSE00001084103.2"; level 2; protein_id "ENSMUSP00000053097.4"; transcript_support_level "1"; mgi_id "MGI:2681835"; tag "alternative_5_UTR"; tag "basic"; tag "appris_principal_1"; tag "CCDS"; ccdsid "CCDS24914.1"; havana_gene "OTTMUSG00000005998.1"; havana_transcript "OTTMUST00000077459.1";
chr11	HAVANA	exon	69713948	69716905	0	-	.	gene_id "ENSMUSG00000051790.16"; transcript_id "ENSMUST00000108634.9"; gene_type "protein_coding"; gene_name "Nlgn2"; transcript_type "protein_coding"; transcript_name "Nlgn2-202"; exon_number 8; exon_id "ENSMUSE00001084103.2"; level 2; protein_id "ENSMUSP00000104274.3"; transcript_support_level "1"; mgi_id "MGI:2681835"; tag "basic"; tag "Ensembl_canonical"; tag "GENCODE_Primary"; tag "appris_principal_1"; tag "CCDS"; ccdsid "CCDS24914.1"; havana_gene "OTTMUSG00000005998.1"; havana_transcript "OTTMUST00000013425.1";
chr11	HAVANA	transcript	69713948	69725675	0	-	.	gene_id "ENSMUSG00000051790.16"; transcript_id "ENSMUST00000056484.10"; gene_type "protein_coding"; gene_name "Nlgn2"; transcript_type "protein_coding"; transcript_name "Nlgn2-201"; level 2; protein_id "ENSMUSP00000053097.4"; transcript_support_level "1"; mgi_id "MGI:2681835"; tag "alternative_5_UTR"; tag "basic"; tag "appris_principal_1"; tag "CCDS"; ccdsid "CCDS24914.1"; havana_gene "OTTMUSG00000005998.1"; havana_transcript "OTTMUST00000077459.1";
chr11	HAVANA	gene	69713948	69728610	0	-	.	gene_id "ENSMUSG00000051790.16"; gene_type "protein_coding"; gene_name "Nlgn2"; level 2; mgi_id "MGI:2681835"; havana_gene "OTTMUSG00000005998.1";
chr11	HAVANA	transcript	69713948	69728610	0	-	.	gene_id "ENSMUSG00000051790.16"; transcript_id "ENSMUST00000108634.9"; gene_type "protein_coding"; gene_name "Nlgn2"; transcript_type "protein_coding"; transcript_name "Nlgn2-202"; level 2; protein_id "ENSMUSP00000104274.3"; transcript_support_level "1"; mgi_id "MGI:2681835"; tag "basic"; tag "Ensembl_canonical"; tag "GENCODE_Primary"; tag "appris_principal_1"; tag "CCDS"; ccdsid "CCDS24914.1"; havana_gene "OTTMUSG00000005998.1"; havana_transcript "OTTMUST00000013425.1";
chr11	HAVANA	stop_codon	69716029	69716031	0	-	0	gene_id "ENSMUSG00000051790.16"; transcript_id "ENSMUST00000056484.10"; gene_type "protein_coding"; gene_name "Nlgn2"; transcript_type "protein_coding"; transcript_name "Nlgn2-201"; exon_number 7; exon_id "ENSMUSE00001084103.2"; level 2; protein_id "ENSMUSP00000053097.4"; transcript_support_level "1"; mgi_id "MGI:2681835"; tag "alternative_5_UTR"; tag "basic"; tag "appris_principal_1"; tag "CCDS"; ccdsid "CCDS24914.1"; havana_gene "OTTMUSG00000005998.1"; havana_transcript "OTTMUST00000077459.1";
chr11	HAVANA	stop_codon	69716029	69716031	0	-	0	gene_id "ENSMUSG00000051790.16"; transcript_id "ENSMUST00000108634.9"; gene_type "protein_coding"; gene_name "Nlgn2"; transcript_type "protein_coding"; transcript_name "Nlgn2-202"; exon_number 8; exon_id "ENSMUSE00001084103.2"; level 2; protein_id "ENSMUSP00000104274.3"; transcript_support_level "1"; mgi_id "MGI:2681835"; tag "basic"; tag "Ensembl_canonical"; tag "GENCODE_Primary"; tag "appris_principal_1"; tag "CCDS"; ccdsid "CCDS24914.1"; havana_gene "OTTMUSG00000005998.1"; havana_transcript "OTTMUST00000013425.1";
chr11	HAVANA	CDS	69716032	69716905	0	-	1	gene_id "ENSMUSG00000051790.16"; transcript_id "ENSMUST00000056484.10"; gene_type "protein_coding"; gene_name "Nlgn2"; transcript_type "protein_coding"; transcript_name "Nlgn2-201"; exon_number 7; exon_id "ENSMUSE00001084103.2"; level 2; protein_id "ENSMUSP00000053097.4"; transcript_support_level "1"; mgi_id "MGI:2681835"; tag "alternative_5_UTR"; tag "basic"; tag "appris_principal_1"; tag "CCDS"; ccdsid "CCDS24914.1"; havana_gene "OTTMUSG00000005998.1"; havana_transcript "OTTMUST00000077459.1";
chr11	HAVANA	CDS	69716032	69716905	0	-	1	gene_id "ENSMUSG00000051790.16"; transcript_id "ENSMUST00000108634.9"; gene_type "protein_coding"; gene_name "Nlgn2"; transcript_type "protein_coding"; transcript_name "Nlgn2-202"; exon_number 8; exon_id "ENSMUSE00001084103.2"; level 2; protein_id "ENSMUSP00000104274.3"; transcript_support_level "1"; mgi_id "MGI:2681835"; tag "basic"; tag "Ensembl_canonical"; tag "GENCODE_Primary"; tag "appris_principal_1"; tag "CCDS"; ccdsid "CCDS24914.1"; havana_gene "OTTMUSG00000005998.1"; havana_transcript "OTTMUST00000013425.1";
chr11	HAVANA	exon	69717570	69718166	0	-	.	gene_id "ENSMUSG00000051790.16"; transcript_id "ENSMUST00000056484.10"; gene_type "protein_coding"; gene_name "Nlgn2"; transcript_type "protein_coding"; transcript_name "Nlgn2-201"; exon_number 6; exon_id "ENSMUSE00001012695.2"; level 2; protein_id "ENSMUSP00000053097.4"; transcript_support_level "1"; mgi_id "MGI:2681835"; tag "alternative_5_UTR"; tag "basic"; tag "appris_principal_1"; tag "CCDS"; ccdsid "CCDS24914.1"; havana_gene "OTTMUSG00000005998.1"; havana_transcript "OTTMUST00000077459.1";
chr11	HAVANA	CDS	69717570	69718166	0	-	1	gene_id "ENSMUSG00000051790.16"; transcript_id "ENSMUST00000056484.10"; gene_type "protein_coding"; gene_name "Nlgn2"; transcript_type "protein_coding"; transcript_name "Nlgn2-201"; exon_number 6; exon_id "ENSMUSE00001012695.2"; level 2; protein_id "ENSMUSP00000053097.4"; transcript_support_level "1"; mgi_id "MGI:2681835"; tag "alternative_5_UTR"; tag "basic"; tag "appris_principal_1"; tag "CCDS"; ccdsid "CCDS24914.1"; havana_gene "OTTMUSG00000005998.1"; havana_transcript "OTTMUST00000077459.1";
chr11	HAVANA	exon	69717570	69718166	0	-	.	gene_id "ENSMUSG00000051790.16"; transcript_id "ENSMUST00000108634.9"; gene_type "protein_coding"; gene_name "Nlgn2"; transcript_type "protein_coding"; transcript_name "Nlgn2-202"; exon_number 7; exon_id "ENSMUSE00001012695.2"; level 2; protein_id "ENSMUSP00000104274.3"; transcript_support_level "1"; mgi_id "MGI:2681835"; tag "basic"; tag "Ensembl_canonical"; tag "GENCODE_Primary"; tag "appris_principal_1"; tag "CCDS"; ccdsid "CCDS24914.1"; havana_gene "OTTMUSG00000005998.1"; havana_transcript "OTTMUST00000013425.1";
chr11	HAVANA	CDS	69717570	69718166	0	-	1	gene_id "ENSMUSG00000051790.16"; transcript_id "ENSMUST00000108634.9"; gene_type "protein_coding"; gene_name "Nlgn2"; transcript_type "protein_coding"; transcript_name "Nlgn2-202"; exon_number 7; exon_id "ENSMUSE00001012695.2"; level 2; protein_id "ENSMUSP00000104274.3"; transcript_support_level "1"; mgi_id "MGI:2681835"; tag "basic"; tag "Ensembl_canonical"; tag "GENCODE_Primary"; tag "appris_principal_1"; tag "CCDS"; ccdsid "CCDS24914.1"; havana_gene "OTTMUSG00000005998.1"; havana_transcript "OTTMUST00000013425.1";
chr11	HAVANA	exon	69718542	69718734	0	-	.	gene_id "ENSMUSG00000051790.16"; transcript_id "ENSMUST00000056484.10"; gene_type "protein_coding"; gene_name "Nlgn2"; transcript_type "protein_coding"; transcript_name "Nlgn2-201"; exon_number 5; exon_id "ENSMUSE00000994146.2"; level 2; protein_id "ENSMUSP00000053097.4"; transcript_support_level "1"; mgi_id "MGI:2681835"; tag "alternative_5_UTR"; tag "basic"; tag "appris_principal_1"; tag "CCDS"; ccdsid "CCDS24914.1"; havana_gene "OTTMUSG00000005998.1"; havana_transcript "OTTMUST00000077459.1";
chr11	HAVANA	CDS	69718542	69718734	0	-	2	gene_id "ENSMUSG00000051790.16"; transcript_id "ENSMUST00000056484.10"; gene_type "protein_coding"; gene_name "Nlgn2"; transcript_type "protein_coding"; transcript_name "Nlgn2-201"; exon_number 5; exon_id "ENSMUSE00000994146.2"; level 2; protein_id "ENSMUSP00000053097.4"; transcript_support_level "1"; mgi_id "MGI:2681835"; tag "alternative_5_UTR"; tag "basic"; tag "appris_principal_1"; tag "CCDS"; ccdsid "CCDS24914.1"; havana_gene "OTTMUSG00000005998.1"; havana_transcript "OTTMUST00000077459.1";
chr11	HAVANA	exon	69718542	69718734	0	-	.	gene_id "ENSMUSG00000051790.16"; transcript_id "ENSMUST00000108634.9"; gene_type "protein_coding"; gene_name "Nlgn2"; transcript_type "protein_coding"; transcript_name "Nlgn2-202"; exon_number 6; exon_id "ENSMUSE00000994146.2"; level 2; protein_id "ENSMUSP00000104274.3"; transcript_support_level "1"; mgi_id "MGI:2681835"; tag "basic"; tag "Ensembl_canonical"; tag "GENCODE_Primary"; tag "appris_principal_1"; tag "CCDS"; ccdsid "CCDS24914.1"; havana_gene "OTTMUSG00000005998.1"; havana_transcript "OTTMUST00000013425.1";
chr11	HAVANA	CDS	69718542	69718734	0	-	2	gene_id "ENSMUSG00000051790.16"; transcript_id "ENSMUST00000108634.9"; gene_type "protein_coding"; gene_name "Nlgn2"; transcript_type "protein_coding"; transcript_name "Nlgn2-202"; exon_number 6; exon_id "ENSMUSE00000994146.2"; level 2; protein_id "ENSMUSP00000104274.3"; transcript_support_level "1"; mgi_id "MGI:2681835"; tag "basic"; tag "Ensembl_canonical"; tag "GENCODE_Primary"; tag "appris_principal_1"; tag "CCDS"; ccdsid "CCDS24914.1"; havana_gene "OTTMUSG00000005998.1"; havana_transcript "OTTMUST00000013425.1";
chr11	HAVANA	exon	69718565	69718734	0	-	.	gene_id "ENSMUSG00000051790.16"; transcript_id "ENSMUST00000139893.2"; gene_type "protein_coding"; gene_name "Nlgn2"; transcript_type "protein_coding"; transcript_name "Nlgn2-203"; exon_number 4; exon_id "ENSMUSE00000836871.2"; level 2; protein_id "ENSMUSP00000120428.2"; transcript_support_level "2"; mgi_id "MGI:2681835"; tag "mRNA_start_NF"; tag "mRNA_end_NF"; tag "cds_start_NF"; tag "cds_end_NF"; havana_gene "OTTMUSG00000005998.1"; havana_transcript "OTTMUST00000077460.1";
chr11	HAVANA	CDS	69718565	69718734	0	-	2	gene_id "ENSMUSG00000051790.16"; transcript_id "ENSMUST00000139893.2"; gene_type "protein_coding"; gene_name "Nlgn2"; transcript_type "protein_coding"; transcript_name "Nlgn2-203"; exon_number 4; exon_id "ENSMUSE00000836871.2"; level 2; protein_id "ENSMUSP00000120428.2"; transcript_support_level "2"; mgi_id "MGI:2681835"; tag "mRNA_start_NF"; tag "mRNA_end_NF"; tag "cds_start_NF"; tag "cds_end_NF"; havana_gene "OTTMUSG00000005998.1"; havana_transcript "OTTMUST00000077460.1";
chr11	HAVANA	transcript	69718565	69725085	0	-	.	gene_id "ENSMUSG00000051790.16"; transcript_id "ENSMUST00000139893.2"; gene_type "protein_coding"; gene_name "Nlgn2"; transcript_type "protein_coding"; transcript_name "Nlgn2-203"; level 2; protein_id "ENSMUSP00000120428.2"; transcript_support_level "2"; mgi_id "MGI:2681835"; tag "mRNA_start_NF"; tag "mRNA_end_NF"; tag "cds_start_NF"; tag "cds_end_NF"; havana_gene "OTTMUSG00000005998.1"; havana_transcript "OTTMUST00000077460.1";
chr11	HAVANA	exon	69718844	69719029	0	-	.	gene_id "ENSMUSG00000051790.16"; transcript_id "ENSMUST00000056484.10"; gene_type "protein_coding"; gene_name "Nlgn2"; transcript_type "protein_coding"; transcript_name "Nlgn2-201"; exon_number 4; exon_id "ENSMUSE00000111735.4"; level 2; protein_id "ENSMUSP00000053097.4"; transcript_support_level "1"; mgi_id "MGI:2681835"; tag "alternative_5_UTR"; tag "basic"; tag "appris_principal_1"; tag "CCDS"; ccdsid "CCDS24914.1"; havana_gene "OTTMUSG00000005998.1"; havana_transcript "OTTMUST00000077459.1";
chr11	HAVANA	CDS	69718844	69719029	0	-	2	gene_id "ENSMUSG00000051790.16"; transcript_id "ENSMUST00000056484.10"; gene_type "protein_coding"; gene_name "Nlgn2"; transcript_type "protein_coding"; transcript_name "Nlgn2-201"; exon_number 4; exon_id "ENSMUSE00000111735.4"; level 2; protein_id "ENSMUSP00000053097.4"; transcript_support_level "1"; mgi_id "MGI:2681835"; tag "alternative_5_UTR"; tag "basic"; tag "appris_principal_1"; tag "CCDS"; ccdsid "CCDS24914.1"; havana_gene "OTTMUSG00000005998.1"; havana_transcript "OTTMUST00000077459.1";
chr11	HAVANA	exon	69718844	69719029	0	-	.	gene_id "ENSMUSG00000051790.16"; transcript_id "ENSMUST00000108634.9"; gene_type "protein_coding"; gene_name "Nlgn2"; transcript_type "protein_coding"; transcript_name "Nlgn2-202"; exon_number 5; exon_id "ENSMUSE00000111735.4"; level 2; protein_id "ENSMUSP00000104274.3"; transcript_support_level "1"; mgi_id "MGI:2681835"; tag "basic"; tag "Ensembl_canonical"; tag "GENCODE_Primary"; tag "appris_principal_1"; tag "CCDS"; ccdsid "CCDS24914.1"; havana_gene "OTTMUSG00000005998.1"; havana_transcript "OTTMUST00000013425.1";
chr11	HAVANA	CDS	69718844	69719029	0	-	2	gene_id "ENSMUSG00000051790.16"; transcript_id "ENSMUST00000108634.9"; gene_type "protein_coding"; gene_name "Nlgn2"; transcript_type "protein_coding"; transcript_name "Nlgn2-202"; exon_number 5; exon_id "ENSMUSE00000111735.4"; level 2; protein_id "ENSMUSP00000104274.3"; transcript_support_level "1"; mgi_id "MGI:2681835"; tag "basic"; tag "Ensembl_canonical"; tag "GENCODE_Primary"; tag "appris_principal_1"; tag "CCDS"; ccdsid "CCDS24914.1"; havana_gene "OTTMUSG00000005998.1"; havana_transcript "OTTMUST00000013425.1";
chr11	HAVANA	exon	69718844	69719029	0	-	.	gene_id "ENSMUSG00000051790.16"; transcript_id "ENSMUST00000139893.2"; gene_type "protein_coding"; gene_name "Nlgn2"; transcript_type "protein_coding"; transcript_name "Nlgn2-203"; exon_number 3; exon_id "ENSMUSE00000111735.4"; level 2; protein_id "ENSMUSP00000120428.2"; transcript_support_level "2"; mgi_id "MGI:2681835"; tag "mRNA_start_NF"; tag "mRNA_end_NF"; tag "cds_start_NF"; tag "cds_end_NF"; havana_gene "OTTMUSG00000005998.1"; havana_transcript "OTTMUST00000077460.1";
chr11	HAVANA	CDS	69718844	69719029	0	-	2	gene_id "ENSMUSG00000051790.16"; transcript_id "ENSMUST00000139893.2"; gene_type "protein_coding"; gene_name "Nlgn2"; transcript_type "protein_coding"; transcript_name "Nlgn2-203"; exon_number 3; exon_id "ENSMUSE00000111735.4"; level 2; protein_id "ENSMUSP00000120428.2"; transcript_support_level "2"; mgi_id "MGI:2681835"; tag "mRNA_start_NF"; tag "mRNA_end_NF"; tag "cds_start_NF"; tag "cds_end_NF"; havana_gene "OTTMUSG00000005998.1"; havana_transcript "OTTMUST00000077460.1";
chr11	HAVANA	exon	69718870	69719029	0	-	.	gene_id "ENSMUSG00000051790.16"; transcript_id "ENSMUST00000140477.2"; gene_type "protein_coding"; gene_name "Nlgn2"; transcript_type "retained_intron"; transcript_name "Nlgn2-204"; exon_number 2; exon_id "ENSMUSE00000732700.2"; level 2; transcript_support_level "2"; mgi_id "MGI:2681835"; havana_gene "OTTMUSG00000005998.1"; havana_transcript "OTTMUST00000077461.1";
chr11	HAVANA	transcript	69718870	69719385	0	-	.	gene_id "ENSMUSG00000051790.16"; transcript_id "ENSMUST00000140477.2"; gene_type "protein_coding"; gene_name "Nlgn2"; transcript_type "retained_intron"; transcript_name "Nlgn2-204"; level 2; transcript_support_level "2"; mgi_id "MGI:2681835"; havana_gene "OTTMUSG00000005998.1"; havana_transcript "OTTMUST00000077461.1";
chr11	HAVANA	exon	69719191	69719340	0	-	.	gene_id "ENSMUSG00000051790.16"; transcript_id "ENSMUST00000056484.10"; gene_type "protein_coding"; gene_name "Nlgn2"; transcript_type "protein_coding"; transcript_name "Nlgn2-201"; exon_number 3; exon_id "ENSMUSE00000328212.2"; level 2; protein_id "ENSMUSP00000053097.4"; transcript_support_level "1"; mgi_id "MGI:2681835"; tag "alternative_5_UTR"; tag "basic"; tag "appris_principal_1"; tag "CCDS"; ccdsid "CCDS24914.1"; havana_gene "OTTMUSG00000005998.1"; havana_transcript "OTTMUST00000077459.1";
chr11	HAVANA	CDS	69719191	69719340	0	-	2	gene_id "ENSMUSG00000051790.16"; transcript_id "ENSMUST00000056484.10"; gene_type "protein_coding"; gene_name "Nlgn2"; transcript_type "protein_coding"; transcript_name "Nlgn2-201"; exon_number 3; exon_id "ENSMUSE00000328212.2"; level 2; protein_id "ENSMUSP00000053097.4"; transcript_support_level "1"; mgi_id "MGI:2681835"; tag "alternative_5_UTR"; tag "basic"; tag "appris_principal_1"; tag "CCDS"; ccdsid "CCDS24914.1"; havana_gene "OTTMUSG00000005998.1"; havana_transcript "OTTMUST00000077459.1";
chr11	HAVANA	exon	69719191	69719340	0	-	.	gene_id "ENSMUSG00000051790.16"; transcript_id "ENSMUST00000108634.9"; gene_type "protein_coding"; gene_name "Nlgn2"; transcript_type "protein_coding"; transcript_name "Nlgn2-202"; exon_number 4; exon_id "ENSMUSE00000328212.2"; level 2; protein_id "ENSMUSP00000104274.3"; transcript_support_level "1"; mgi_id "MGI:2681835"; tag "basic"; tag "Ensembl_canonical"; tag "GENCODE_Primary"; tag "appris_principal_1"; tag "CCDS"; ccdsid "CCDS24914.1"; havana_gene "OTTMUSG00000005998.1"; havana_transcript "OTTMUST00000013425.1";
chr11	HAVANA	CDS	69719191	69719340	0	-	2	gene_id "ENSMUSG00000051790.16"; transcript_id "ENSMUST00000108634.9"; gene_type "protein_coding"; gene_name "Nlgn2"; transcript_type "protein_coding"; transcript_name "Nlgn2-202"; exon_number 4; exon_id "ENSMUSE00000328212.2"; level 2; protein_id "ENSMUSP00000104274.3"; transcript_support_level "1"; mgi_id "MGI:2681835"; tag "basic"; tag "Ensembl_canonical"; tag "GENCODE_Primary"; tag "appris_principal_1"; tag "CCDS"; ccdsid "CCDS24914.1"; havana_gene "OTTMUSG00000005998.1"; havana_transcript "OTTMUST00000013425.1";
chr11	HAVANA	exon	69719191	69719340	0	-	.	gene_id "ENSMUSG00000051790.16"; transcript_id "ENSMUST00000139893.2"; gene_type "protein_coding"; gene_name "Nlgn2"; transcript_type "protein_coding"; transcript_name "Nlgn2-203"; exon_number 2; exon_id "ENSMUSE00000328212.2"; level 2; protein_id "ENSMUSP00000120428.2"; transcript_support_level "2"; mgi_id "MGI:2681835"; tag "mRNA_start_NF"; tag "mRNA_end_NF"; tag "cds_start_NF"; tag "cds_end_NF"; havana_gene "OTTMUSG00000005998.1"; havana_transcript "OTTMUST00000077460.1";
chr11	HAVANA	CDS	69719191	69719340	0	-	2	gene_id "ENSMUSG00000051790.16"; transcript_id "ENSMUST00000139893.2"; gene_type "protein_coding"; gene_name "Nlgn2"; transcript_type "protein_coding"; transcript_name "Nlgn2-203"; exon_number 2; exon_id "ENSMUSE00000328212.2"; level 2; protein_id "ENSMUSP00000120428.2"; transcript_support_level "2"; mgi_id "MGI:2681835"; tag "mRNA_start_NF"; tag "mRNA_end_NF"; tag "cds_start_NF"; tag "cds_end_NF"; havana_gene "OTTMUSG00000005998.1"; havana_transcript "OTTMUST00000077460.1";
chr11	HAVANA	exon	69719191	69719385	0	-	.	gene_id "ENSMUSG00000051790.16"; transcript_id "ENSMUST00000140477.2"; gene_type "protein_coding"; gene_name "Nlgn2"; transcript_type "retained_intron"; transcript_name "Nlgn2-204"; exon_number 1; exon_id "ENSMUSE00000836026.2"; level 2; transcript_support_level "2"; mgi_id "MGI:2681835"; havana_gene "OTTMUSG00000005998.1"; havana_transcript "OTTMUST00000077461.1";
chr11	HAVANA	exon	69721389	69721439	0	-	.	gene_id "ENSMUSG00000051790.16"; transcript_id "ENSMUST00000056484.10"; gene_type "protein_coding"; gene_name "Nlgn2"; transcript_type "protein_coding"; transcript_name "Nlgn2-201"; exon_number 2; exon_id "ENSMUSE00000578713.2"; level 2; protein_id "ENSMUSP00000053097.4"; transcript_support_level "1"; mgi_id "MGI:2681835"; tag "alternative_5_UTR"; tag "basic"; tag "appris_principal_1"; tag "CCDS"; ccdsid "CCDS24914.1"; havana_gene "OTTMUSG00000005998.1"; havana_transcript "OTTMUST00000077459.1";
chr11	HAVANA	CDS	69721389	69721439	0	-	2	gene_id "ENSMUSG00000051790.16"; transcript_id "ENSMUST00000056484.10"; gene_type "protein_coding"; gene_name "Nlgn2"; transcript_type "protein_coding"; transcript_name "Nlgn2-201"; exon_number 2; exon_id "ENSMUSE00000578713.2"; level 2; protein_id "ENSMUSP00000053097.4"; transcript_support_level "1"; mgi_id "MGI:2681835"; tag "alternative_5_UTR"; tag "basic"; tag "appris_principal_1"; tag "CCDS"; ccdsid "CCDS24914.1"; havana_gene "OTTMUSG00000005998.1"; havana_transcript "OTTMUST00000077459.1";
chr11	HAVANA	exon	69721389	69721439	0	-	.	gene_id "ENSMUSG00000051790.16"; transcript_id "ENSMUST00000108634.9"; gene_type "protein_coding"; gene_name "Nlgn2"; transcript_type "protein_coding"; transcript_name "Nlgn2-202"; exon_number 3; exon_id "ENSMUSE00000578713.2"; level 2; protein_id "ENSMUSP00000104274.3"; transcript_support_level "1"; mgi_id "MGI:2681835"; tag "basic"; tag "Ensembl_canonical"; tag "GENCODE_Primary"; tag "appris_principal_1"; tag "CCDS"; ccdsid "CCDS24914.1"; havana_gene "OTTMUSG00000005998.1"; havana_transcript "OTTMUST00000013425.1";
chr11	HAVANA	CDS	69721389	69721439	0	-	2	gene_id "ENSMUSG00000051790.16"; transcript_id "ENSMUST00000108634.9"; gene_type "protein_coding"; gene_name "Nlgn2"; transcript_type "protein_coding"; transcript_name "Nlgn2-202"; exon_number 3; exon_id "ENSMUSE00000578713.2"; level 2; protein_id "ENSMUSP00000104274.3"; transcript_support_level "1"; mgi_id "MGI:2681835"; tag "basic"; tag "Ensembl_canonical"; tag "GENCODE_Primary"; tag "appris_principal_1"; tag "CCDS"; ccdsid "CCDS24914.1"; havana_gene "OTTMUSG00000005998.1"; havana_transcript "OTTMUST00000013425.1";
chr11	HAVANA	exon	69724808	69725085	0	-	.	gene_id "ENSMUSG00000051790.16"; transcript_id "ENSMUST00000139893.2"; gene_type "protein_coding"; gene_name "Nlgn2"; transcript_type "protein_coding"; transcript_name "Nlgn2-203"; exon_number 1; exon_id "ENSMUSE00000709196.3"; level 2; protein_id "ENSMUSP00000120428.2"; transcript_support_level "2"; mgi_id "MGI:2681835"; tag "mRNA_start_NF"; tag "mRNA_end_NF"; tag "cds_start_NF"; tag "cds_end_NF"; havana_gene "OTTMUSG00000005998.1"; havana_transcript "OTTMUST00000077460.1";
chr11	HAVANA	CDS	69724808	69725085	0	-	1	gene_id "ENSMUSG00000051790.16"; transcript_id "ENSMUST00000139893.2"; gene_type "protein_coding"; gene_name "Nlgn2"; transcript_type "protein_coding"; transcript_name "Nlgn2-203"; exon_number 1; exon_id "ENSMUSE00000709196.3"; level 2; protein_id "ENSMUSP00000120428.2"; transcript_support_level "2"; mgi_id "MGI:2681835"; tag "mRNA_start_NF"; tag "mRNA_end_NF"; tag "cds_start_NF"; tag "cds_end_NF"; havana_gene "OTTMUSG00000005998.1"; havana_transcript "OTTMUST00000077460.1";
chr11	HAVANA	CDS	69724808	69725264	0	-	0	gene_id "ENSMUSG00000051790.16"; transcript_id "ENSMUST00000056484.10"; gene_type "protein_coding"; gene_name "Nlgn2"; transcript_type "protein_coding"; transcript_name "Nlgn2-201"; exon_number 1; exon_id "ENSMUSE00000492890.3"; level 2; protein_id "ENSMUSP00000053097.4"; transcript_support_level "1"; mgi_id "MGI:2681835"; tag "alternative_5_UTR"; tag "basic"; tag "appris_principal_1"; tag "CCDS"; ccdsid "CCDS24914.1"; havana_gene "OTTMUSG00000005998.1"; havana_transcript "OTTMUST00000077459.1";
chr11	HAVANA	CDS	69724808	69725264	0	-	0	gene_id "ENSMUSG00000051790.16"; transcript_id "ENSMUST00000108634.9"; gene_type "protein_coding"; gene_name "Nlgn2"; transcript_type "protein_coding"; transcript_name "Nlgn2-202"; exon_number 2; exon_id "ENSMUSE00000651637.3"; level 2; protein_id "ENSMUSP00000104274.3"; transcript_support_level "1"; mgi_id "MGI:2681835"; tag "basic"; tag "Ensembl_canonical"; tag "GENCODE_Primary"; tag "appris_principal_1"; tag "CCDS"; ccdsid "CCDS24914.1"; havana_gene "OTTMUSG00000005998.1"; havana_transcript "OTTMUST00000013425.1";
chr11	HAVANA	exon	69724808	69725503	0	-	.	gene_id "ENSMUSG00000051790.16"; transcript_id "ENSMUST00000108634.9"; gene_type "protein_coding"; gene_name "Nlgn2"; transcript_type "protein_coding"; transcript_name "Nlgn2-202"; exon_number 2; exon_id "ENSMUSE00000651637.3"; level 2; protein_id "ENSMUSP00000104274.3"; transcript_support_level "1"; mgi_id "MGI:2681835"; tag "basic"; tag "Ensembl_canonical"; tag "GENCODE_Primary"; tag "appris_principal_1"; tag "CCDS"; ccdsid "CCDS24914.1"; havana_gene "OTTMUSG00000005998.1"; havana_transcript "OTTMUST00000013425.1";
chr11	HAVANA	exon	69724808	69725675	0	-	.	gene_id "ENSMUSG00000051790.16"; transcript_id "ENSMUST00000056484.10"; gene_type "protein_coding"; gene_name "Nlgn2"; transcript_type "protein_coding"; transcript_name "Nlgn2-201"; exon_number 1; exon_id "ENSMUSE00000492890.3"; level 2; protein_id "ENSMUSP00000053097.4"; transcript_support_level "1"; mgi_id "MGI:2681835"; tag "alternative_5_UTR"; tag "basic"; tag "appris_principal_1"; tag "CCDS"; ccdsid "CCDS24914.1"; havana_gene "OTTMUSG00000005998.1"; havana_transcript "OTTMUST00000077459.1";
chr11	HAVANA	start_codon	69725262	69725264	0	-	0	gene_id "ENSMUSG00000051790.16"; transcript_id "ENSMUST00000056484.10"; gene_type "protein_coding"; gene_name "Nlgn2"; transcript_type "protein_coding"; transcript_name "Nlgn2-201"; exon_number 1; exon_id "ENSMUSE00000492890.3"; level 2; protein_id "ENSMUSP00000053097.4"; transcript_support_level "1"; mgi_id "MGI:2681835"; tag "alternative_5_UTR"; tag "basic"; tag "appris_principal_1"; tag "CCDS"; ccdsid "CCDS24914.1"; havana_gene "OTTMUSG00000005998.1"; havana_transcript "OTTMUST00000077459.1";
chr11	HAVANA	start_codon	69725262	69725264	0	-	0	gene_id "ENSMUSG00000051790.16"; transcript_id "ENSMUST00000108634.9"; gene_type "protein_coding"; gene_name "Nlgn2"; transcript_type "protein_coding"; transcript_name "Nlgn2-202"; exon_number 2; exon_id "ENSMUSE00000651637.3"; level 2; protein_id "ENSMUSP00000104274.3"; transcript_support_level "1"; mgi_id "MGI:2681835"; tag "basic"; tag "Ensembl_canonical"; tag "GENCODE_Primary"; tag "appris_principal_1"; tag "CCDS"; ccdsid "CCDS24914.1"; havana_gene "OTTMUSG00000005998.1"; havana_transcript "OTTMUST00000013425.1";
chr11	HAVANA	UTR	69725265	69725503	0	-	.	gene_id "ENSMUSG00000051790.16"; transcript_id "ENSMUST00000108634.9"; gene_type "protein_coding"; gene_name "Nlgn2"; transcript_type "protein_coding"; transcript_name "Nlgn2-202"; exon_number 2; exon_id "ENSMUSE00000651637.3"; level 2; protein_id "ENSMUSP00000104274.3"; transcript_support_level "1"; mgi_id "MGI:2681835"; tag "basic"; tag "Ensembl_canonical"; tag "GENCODE_Primary"; tag "appris_principal_1"; tag "CCDS"; ccdsid "CCDS24914.1"; havana_gene "OTTMUSG00000005998.1"; havana_transcript "OTTMUST00000013425.1";
chr11	HAVANA	UTR	69725265	69725675	0	-	.	gene_id "ENSMUSG00000051790.16"; transcript_id "ENSMUST00000056484.10"; gene_type "protein_coding"; gene_name "Nlgn2"; transcript_type "protein_coding"; transcript_name "Nlgn2-201"; exon_number 1; exon_id "ENSMUSE00000492890.3"; level 2; protein_id "ENSMUSP00000053097.4"; transcript_support_level "1"; mgi_id "MGI:2681835"; tag "alternative_5_UTR"; tag "basic"; tag "appris_principal_1"; tag "CCDS"; ccdsid "CCDS24914.1"; havana_gene "OTTMUSG00000005998.1"; havana_transcript "OTTMUST00000077459.1";
chr11	HAVANA	exon	69727874	69728610	0	-	.	gene_id "ENSMUSG00000051790.16"; transcript_id "ENSMUST00000108634.9"; gene_type "protein_coding"; gene_name "Nlgn2"; transcript_type "protein_coding"; transcript_name "Nlgn2-202"; exon_number 1; exon_id "ENSMUSE00000677431.3"; level 2; protein_id "ENSMUSP00000104274.3"; transcript_support_level "1"; mgi_id "MGI:2681835"; tag "basic"; tag "Ensembl_canonical"; tag "GENCODE_Primary"; tag "appris_principal_1"; tag "CCDS"; ccdsid "CCDS24914.1"; havana_gene "OTTMUSG00000005998.1"; havana_transcript "OTTMUST00000013425.1";
chr11	HAVANA	UTR	69727874	69728610	0	-	.	gene_id "ENSMUSG00000051790.16"; transcript_id "ENSMUST00000108634.9"; gene_type "protein_coding"; gene_name "Nlgn2"; transcript_type "protein_coding"; transcript_name "Nlgn2-202"; exon_number 1; exon_id "ENSMUSE00000677431.3"; level 2; protein_id "ENSMUSP00000104274.3"; transcript_support_level "1"; mgi_id "MGI:2681835"; tag "basic"; tag "Ensembl_canonical"; tag "GENCODE_Primary"; tag "appris_principal_1"; tag "CCDS"; ccdsid "CCDS24914.1"; havana_gene "OTTMUSG00000005998.1"; havana_transcript "OTTMUST00000013425.1";
chr11	HAVANA	gene	69728665	69728875	0	-	.	gene_id "ENSMUSG00000133447.1"; gene_type "lncRNA"; gene_name "ENSMUSG00000133447"; level 2;
chr11	HAVANA	transcript	69728665	69728875	0	-	.	gene_id "ENSMUSG00000133447.1"; transcript_id "ENSMUST00000317926.1"; gene_type "lncRNA"; gene_name "ENSMUSG00000133447"; transcript_type "lncRNA"; transcript_name "ENSMUST00000317926"; level 2; tag "basic"; tag "Ensembl_canonical"; tag "GENCODE_Primary"; tag "TAGENE";
chr11	HAVANA	exon	69728665	69728875	0	-	.	gene_id "ENSMUSG00000133447.1"; transcript_id "ENSMUST00000317926.1"; gene_type "lncRNA"; gene_name "ENSMUSG00000133447"; transcript_type "lncRNA"; transcript_name "ENSMUST00000317926"; exon_number 1; exon_id "ENSMUSE00001627769.1"; level 2; tag "basic"; tag "Ensembl_canonical"; tag "GENCODE_Primary"; tag "TAGENE";
chr11	HAVANA	UTR	69741831	69742430	0	-	.	gene_id "ENSMUSG00000001583.14"; transcript_id "ENSMUST00000001626.10"; gene_type "protein_coding"; gene_name "Tnk1"; transcript_type "protein_coding"; transcript_name "Tnk1-201"; exon_number 14; exon_id "ENSMUSE00000377933.3"; level 2; protein_id "ENSMUSP00000001626.4"; transcript_support_level "1"; mgi_id "MGI:1930958"; tag "basic"; tag "appris_alternative_2"; tag "CCDS"; ccdsid "CCDS24917.1"; havana_gene "OTTMUSG00000006012.1"; havana_transcript "OTTMUST00000013470.1";
chr11	HAVANA	exon	69741831	69742541	0	-	.	gene_id "ENSMUSG00000001583.14"; transcript_id "ENSMUST00000001626.10"; gene_type "protein_coding"; gene_name "Tnk1"; transcript_type "protein_coding"; transcript_name "Tnk1-201"; exon_number 14; exon_id "ENSMUSE00000377933.3"; level 2; protein_id "ENSMUSP00000001626.4"; transcript_support_level "1"; mgi_id "MGI:1930958"; tag "basic"; tag "appris_alternative_2"; tag "CCDS"; ccdsid "CCDS24917.1"; havana_gene "OTTMUSG00000006012.1"; havana_transcript "OTTMUST00000013470.1";
chr11	HAVANA	gene	69741831	69749556	0	-	.	gene_id "ENSMUSG00000001583.14"; gene_type "protein_coding"; gene_name "Tnk1"; level 2; mgi_id "MGI:1930958"; havana_gene "OTTMUSG00000006012.1";
chr11	HAVANA	transcript	69741831	69749556	0	-	.	gene_id "ENSMUSG00000001583.14"; transcript_id "ENSMUST00000001626.10"; gene_type "protein_coding"; gene_name "Tnk1"; transcript_type "protein_coding"; transcript_name "Tnk1-201"; level 2; protein_id "ENSMUSP00000001626.4"; transcript_support_level "1"; mgi_id "MGI:1930958"; tag "basic"; tag "appris_alternative_2"; tag "CCDS"; ccdsid "CCDS24917.1"; havana_gene "OTTMUSG00000006012.1"; havana_transcript "OTTMUST00000013470.1";
chr11	HAVANA	UTR	69742045	69742430	0	-	.	gene_id "ENSMUSG00000001583.14"; transcript_id "ENSMUST00000108628.8"; gene_type "protein_coding"; gene_name "Tnk1"; transcript_type "protein_coding"; transcript_name "Tnk1-203"; exon_number 12; exon_id "ENSMUSE00000677417.2"; level 2; protein_id "ENSMUSP00000104268.2"; transcript_support_level "5"; mgi_id "MGI:1930958"; tag "basic"; tag "Ensembl_canonical"; tag "GENCODE_Primary"; tag "appris_principal_4"; havana_gene "OTTMUSG00000006012.1"; havana_transcript "OTTMUST00000013471.1";
chr11	HAVANA	exon	69742045	69742541	0	-	.	gene_id "ENSMUSG00000001583.14"; transcript_id "ENSMUST00000108628.8"; gene_type "protein_coding"; gene_name "Tnk1"; transcript_type "protein_coding"; transcript_name "Tnk1-203"; exon_number 12; exon_id "ENSMUSE00000677417.2"; level 2; protein_id "ENSMUSP00000104268.2"; transcript_support_level "5"; mgi_id "MGI:1930958"; tag "basic"; tag "Ensembl_canonical"; tag "GENCODE_Primary"; tag "appris_principal_4"; havana_gene "OTTMUSG00000006012.1"; havana_transcript "OTTMUST00000013471.1";
chr11	HAVANA	transcript	69742045	69747951	0	-	.	gene_id "ENSMUSG00000001583.14"; transcript_id "ENSMUST00000108628.8"; gene_type "protein_coding"; gene_name "Tnk1"; transcript_type "protein_coding"; transcript_name "Tnk1-203"; level 2; protein_id "ENSMUSP00000104268.2"; transcript_support_level "5"; mgi_id "MGI:1930958"; tag "basic"; tag "Ensembl_canonical"; tag "GENCODE_Primary"; tag "appris_principal_4"; havana_gene "OTTMUSG00000006012.1"; havana_transcript "OTTMUST00000013471.1";
chr11	sragcm37_mid	exon	69742274	69742541	36.3095414393368	-	.	gene_id "ENSMUSG00000001583.14"; transcript_id "ENSMUSG00000001583.14_tx_1"; exon_id "chr11_69742274_69742541_-"; exonnum "14"; txlen "2335";
chr11	sragcm37_mid	exon	69742274	69742541	2.29388248312177	-	.	gene_id "ENSMUSG00000001583.14"; transcript_id "ENSMUSG00000001583.14_tx_2"; exon_id "chr11_69742274_69742541_-"; exonnum "14"; txlen "2371";
chr11	HAVANA	stop_codon	69742428	69742430	0	-	0	gene_id "ENSMUSG00000001583.14"; transcript_id "ENSMUST00000001626.10"; gene_type "protein_coding"; gene_name "Tnk1"; transcript_type "protein_coding"; transcript_name "Tnk1-201"; exon_number 14; exon_id "ENSMUSE00000377933.3"; level 2; protein_id "ENSMUSP00000001626.4"; transcript_support_level "1"; mgi_id "MGI:1930958"; tag "basic"; tag "appris_alternative_2"; tag "CCDS"; ccdsid "CCDS24917.1"; havana_gene "OTTMUSG00000006012.1"; havana_transcript "OTTMUST00000013470.1";
chr11	HAVANA	stop_codon	69742428	69742430	0	-	0	gene_id "ENSMUSG00000001583.14"; transcript_id "ENSMUST00000108628.8"; gene_type "protein_coding"; gene_name "Tnk1"; transcript_type "protein_coding"; transcript_name "Tnk1-203"; exon_number 12; exon_id "ENSMUSE00000677417.2"; level 2; protein_id "ENSMUSP00000104268.2"; transcript_support_level "5"; mgi_id "MGI:1930958"; tag "basic"; tag "Ensembl_canonical"; tag "GENCODE_Primary"; tag "appris_principal_4"; havana_gene "OTTMUSG00000006012.1"; havana_transcript "OTTMUST00000013471.1";
chr11	HAVANA	CDS	69742431	69742541	0	-	0	gene_id "ENSMUSG00000001583.14"; transcript_id "ENSMUST00000001626.10"; gene_type "protein_coding"; gene_name "Tnk1"; transcript_type "protein_coding"; transcript_name "Tnk1-201"; exon_number 14; exon_id "ENSMUSE00000377933.3"; level 2; protein_id "ENSMUSP00000001626.4"; transcript_support_level "1"; mgi_id "MGI:1930958"; tag "basic"; tag "appris_alternative_2"; tag "CCDS"; ccdsid "CCDS24917.1"; havana_gene "OTTMUSG00000006012.1"; havana_transcript "OTTMUST00000013470.1";
chr11	HAVANA	CDS	69742431	69742541	0	-	0	gene_id "ENSMUSG00000001583.14"; transcript_id "ENSMUST00000108628.8"; gene_type "protein_coding"; gene_name "Tnk1"; transcript_type "protein_coding"; transcript_name "Tnk1-203"; exon_number 12; exon_id "ENSMUSE00000677417.2"; level 2; protein_id "ENSMUSP00000104268.2"; transcript_support_level "5"; mgi_id "MGI:1930958"; tag "basic"; tag "Ensembl_canonical"; tag "GENCODE_Primary"; tag "appris_principal_4"; havana_gene "OTTMUSG00000006012.1"; havana_transcript "OTTMUST00000013471.1";
chr11	HAVANA	exon	69742624	69742719	0	-	.	gene_id "ENSMUSG00000001583.14"; transcript_id "ENSMUST00000001626.10"; gene_type "protein_coding"; gene_name "Tnk1"; transcript_type "protein_coding"; transcript_name "Tnk1-201"; exon_number 13; exon_id "ENSMUSE00001043558.2"; level 2; protein_id "ENSMUSP00000001626.4"; transcript_support_level "1"; mgi_id "MGI:1930958"; tag "basic"; tag "appris_alternative_2"; tag "CCDS"; ccdsid "CCDS24917.1"; havana_gene "OTTMUSG00000006012.1"; havana_transcript "OTTMUST00000013470.1";
chr11	HAVANA	CDS	69742624	69742719	0	-	0	gene_id "ENSMUSG00000001583.14"; transcript_id "ENSMUST00000001626.10"; gene_type "protein_coding"; gene_name "Tnk1"; transcript_type "protein_coding"; transcript_name "Tnk1-201"; exon_number 13; exon_id "ENSMUSE00001043558.2"; level 2; protein_id "ENSMUSP00000001626.4"; transcript_support_level "1"; mgi_id "MGI:1930958"; tag "basic"; tag "appris_alternative_2"; tag "CCDS"; ccdsid "CCDS24917.1"; havana_gene "OTTMUSG00000006012.1"; havana_transcript "OTTMUST00000013470.1";
chr11	HAVANA	exon	69742624	69742719	0	-	.	gene_id "ENSMUSG00000001583.14"; transcript_id "ENSMUST00000108628.8"; gene_type "protein_coding"; gene_name "Tnk1"; transcript_type "protein_coding"; transcript_name "Tnk1-203"; exon_number 11; exon_id "ENSMUSE00001043558.2"; level 2; protein_id "ENSMUSP00000104268.2"; transcript_support_level "5"; mgi_id "MGI:1930958"; tag "basic"; tag "Ensembl_canonical"; tag "GENCODE_Primary"; tag "appris_principal_4"; havana_gene "OTTMUSG00000006012.1"; havana_transcript "OTTMUST00000013471.1";
chr11	HAVANA	CDS	69742624	69742719	0	-	0	gene_id "ENSMUSG00000001583.14"; transcript_id "ENSMUST00000108628.8"; gene_type "protein_coding"; gene_name "Tnk1"; transcript_type "protein_coding"; transcript_name "Tnk1-203"; exon_number 11; exon_id "ENSMUSE00001043558.2"; level 2; protein_id "ENSMUSP00000104268.2"; transcript_support_level "5"; mgi_id "MGI:1930958"; tag "basic"; tag "Ensembl_canonical"; tag "GENCODE_Primary"; tag "appris_principal_4"; havana_gene "OTTMUSG00000006012.1"; havana_transcript "OTTMUST00000013471.1";
chr11	ENSEMBL_gcm37	exon	69742624	69742719	36.3095414393368	-	.	gene_id "ENSMUSG00000001583.14"; transcript_id "ENSMUSG00000001583.14_tx_1"; exon_id "chr11_69742624_69742719_-"; exonnum "13"; txlen "2335";
chr11	ENSEMBL_gcm37	exon	69742624	69742719	2.29388248312177	-	.	gene_id "ENSMUSG00000001583.14"; transcript_id "ENSMUSG00000001583.14_tx_2"; exon_id "chr11_69742624_69742719_-"; exonnum "13"; txlen "2371";
chr11	HAVANA	exon	69742801	69743111	0	-	.	gene_id "ENSMUSG00000001583.14"; transcript_id "ENSMUST00000001626.10"; gene_type "protein_coding"; gene_name "Tnk1"; transcript_type "protein_coding"; transcript_name "Tnk1-201"; exon_number 12; exon_id "ENSMUSE00000963557.2"; level 2; protein_id "ENSMUSP00000001626.4"; transcript_support_level "1"; mgi_id "MGI:1930958"; tag "basic"; tag "appris_alternative_2"; tag "CCDS"; ccdsid "CCDS24917.1"; havana_gene "OTTMUSG00000006012.1"; havana_transcript "OTTMUST00000013470.1";
chr11	HAVANA	CDS	69742801	69743111	0	-	2	gene_id "ENSMUSG00000001583.14"; transcript_id "ENSMUST00000001626.10"; gene_type "protein_coding"; gene_name "Tnk1"; transcript_type "protein_coding"; transcript_name "Tnk1-201"; exon_number 12; exon_id "ENSMUSE00000963557.2"; level 2; protein_id "ENSMUSP00000001626.4"; transcript_support_level "1"; mgi_id "MGI:1930958"; tag "basic"; tag "appris_alternative_2"; tag "CCDS"; ccdsid "CCDS24917.1"; havana_gene "OTTMUSG00000006012.1"; havana_transcript "OTTMUST00000013470.1";
chr11	HAVANA	exon	69742801	69743111	0	-	.	gene_id "ENSMUSG00000001583.14"; transcript_id "ENSMUST00000108628.8"; gene_type "protein_coding"; gene_name "Tnk1"; transcript_type "protein_coding"; transcript_name "Tnk1-203"; exon_number 10; exon_id "ENSMUSE00000963557.2"; level 2; protein_id "ENSMUSP00000104268.2"; transcript_support_level "5"; mgi_id "MGI:1930958"; tag "basic"; tag "Ensembl_canonical"; tag "GENCODE_Primary"; tag "appris_principal_4"; havana_gene "OTTMUSG00000006012.1"; havana_transcript "OTTMUST00000013471.1";
chr11	HAVANA	CDS	69742801	69743111	0	-	2	gene_id "ENSMUSG00000001583.14"; transcript_id "ENSMUST00000108628.8"; gene_type "protein_coding"; gene_name "Tnk1"; transcript_type "protein_coding"; transcript_name "Tnk1-203"; exon_number 10; exon_id "ENSMUSE00000963557.2"; level 2; protein_id "ENSMUSP00000104268.2"; transcript_support_level "5"; mgi_id "MGI:1930958"; tag "basic"; tag "Ensembl_canonical"; tag "GENCODE_Primary"; tag "appris_principal_4"; havana_gene "OTTMUSG00000006012.1"; havana_transcript "OTTMUST00000013471.1";
chr11	ENSEMBL_gcm37	exon	69742801	69743111	36.3095414393368	-	.	gene_id "ENSMUSG00000001583.14"; transcript_id "ENSMUSG00000001583.14_tx_1"; exon_id "chr11_69742801_69743111_-"; exonnum "12"; txlen "2335";
chr11	ENSEMBL_gcm37	exon	69742801	69743111	2.29388248312177	-	.	gene_id "ENSMUSG00000001583.14"; transcript_id "ENSMUSG00000001583.14_tx_2"; exon_id "chr11_69742801_69743111_-"; exonnum "12"; txlen "2371";
chr11	HAVANA	exon	69742901	69743111	0	-	.	gene_id "ENSMUSG00000001583.14"; transcript_id "ENSMUST00000156507.2"; gene_type "protein_coding"; gene_name "Tnk1"; transcript_type "protein_coding"; transcript_name "Tnk1-205"; exon_number 5; exon_id "ENSMUSE00000782757.2"; level 2; protein_id "ENSMUSP00000120585.2"; transcript_support_level "3"; mgi_id "MGI:1930958"; tag "mRNA_start_NF"; tag "mRNA_end_NF"; tag "cds_start_NF"; tag "cds_end_NF"; havana_gene "OTTMUSG00000006012.1"; havana_transcript "OTTMUST00000013473.1";
chr11	HAVANA	CDS	69742901	69743111	0	-	2	gene_id "ENSMUSG00000001583.14"; transcript_id "ENSMUST00000156507.2"; gene_type "protein_coding"; gene_name "Tnk1"; transcript_type "protein_coding"; transcript_name "Tnk1-205"; exon_number 5; exon_id "ENSMUSE00000782757.2"; level 2; protein_id "ENSMUSP00000120585.2"; transcript_support_level "3"; mgi_id "MGI:1930958"; tag "mRNA_start_NF"; tag "mRNA_end_NF"; tag "cds_start_NF"; tag "cds_end_NF"; havana_gene "OTTMUSG00000006012.1"; havana_transcript "OTTMUST00000013473.1";
chr11	HAVANA	transcript	69742901	69746428	0	-	.	gene_id "ENSMUSG00000001583.14"; transcript_id "ENSMUST00000156507.2"; gene_type "protein_coding"; gene_name "Tnk1"; transcript_type "protein_coding"; transcript_name "Tnk1-205"; level 2; protein_id "ENSMUSP00000120585.2"; transcript_support_level "3"; mgi_id "MGI:1930958"; tag "mRNA_start_NF"; tag "mRNA_end_NF"; tag "cds_start_NF"; tag "cds_end_NF"; havana_gene "OTTMUSG00000006012.1"; havana_transcript "OTTMUST00000013473.1";
chr11	HAVANA	exon	69743639	69743718	0	-	.	gene_id "ENSMUSG00000001583.14"; transcript_id "ENSMUST00000001626.10"; gene_type "protein_coding"; gene_name "Tnk1"; transcript_type "protein_coding"; transcript_name "Tnk1-201"; exon_number 11; exon_id "ENSMUSE00000327835.2"; level 2; protein_id "ENSMUSP00000001626.4"; transcript_support_level "1"; mgi_id "MGI:1930958"; tag "basic"; tag "appris_alternative_2"; tag "CCDS"; ccdsid "CCDS24917.1"; havana_gene "OTTMUSG00000006012.1"; havana_transcript "OTTMUST00000013470.1";
chr11	HAVANA	CDS	69743639	69743718	0	-	1	gene_id "ENSMUSG00000001583.14"; transcript_id "ENSMUST00000001626.10"; gene_type "protein_coding"; gene_name "Tnk1"; transcript_type "protein_coding"; transcript_name "Tnk1-201"; exon_number 11; exon_id "ENSMUSE00000327835.2"; level 2; protein_id "ENSMUSP00000001626.4"; transcript_support_level "1"; mgi_id "MGI:1930958"; tag "basic"; tag "appris_alternative_2"; tag "CCDS"; ccdsid "CCDS24917.1"; havana_gene "OTTMUSG00000006012.1"; havana_transcript "OTTMUST00000013470.1";
chr11	HAVANA	exon	69743639	69743718	0	-	.	gene_id "ENSMUSG00000001583.14"; transcript_id "ENSMUST00000108628.8"; gene_type "protein_coding"; gene_name "Tnk1"; transcript_type "protein_coding"; transcript_name "Tnk1-203"; exon_number 9; exon_id "ENSMUSE00000327835.2"; level 2; protein_id "ENSMUSP00000104268.2"; transcript_support_level "5"; mgi_id "MGI:1930958"; tag "basic"; tag "Ensembl_canonical"; tag "GENCODE_Primary"; tag "appris_principal_4"; havana_gene "OTTMUSG00000006012.1"; havana_transcript "OTTMUST00000013471.1";
chr11	HAVANA	CDS	69743639	69743718	0	-	1	gene_id "ENSMUSG00000001583.14"; transcript_id "ENSMUST00000108628.8"; gene_type "protein_coding"; gene_name "Tnk1"; transcript_type "protein_coding"; transcript_name "Tnk1-203"; exon_number 9; exon_id "ENSMUSE00000327835.2"; level 2; protein_id "ENSMUSP00000104268.2"; transcript_support_level "5"; mgi_id "MGI:1930958"; tag "basic"; tag "Ensembl_canonical"; tag "GENCODE_Primary"; tag "appris_principal_4"; havana_gene "OTTMUSG00000006012.1"; havana_transcript "OTTMUST00000013471.1";
chr11	HAVANA	exon	69743639	69743718	0	-	.	gene_id "ENSMUSG00000001583.14"; transcript_id "ENSMUST00000156507.2"; gene_type "protein_coding"; gene_name "Tnk1"; transcript_type "protein_coding"; transcript_name "Tnk1-205"; exon_number 4; exon_id "ENSMUSE00000327835.2"; level 2; protein_id "ENSMUSP00000120585.2"; transcript_support_level "3"; mgi_id "MGI:1930958"; tag "mRNA_start_NF"; tag "mRNA_end_NF"; tag "cds_start_NF"; tag "cds_end_NF"; havana_gene "OTTMUSG00000006012.1"; havana_transcript "OTTMUST00000013473.1";
chr11	HAVANA	CDS	69743639	69743718	0	-	1	gene_id "ENSMUSG00000001583.14"; transcript_id "ENSMUST00000156507.2"; gene_type "protein_coding"; gene_name "Tnk1"; transcript_type "protein_coding"; transcript_name "Tnk1-205"; exon_number 4; exon_id "ENSMUSE00000327835.2"; level 2; protein_id "ENSMUSP00000120585.2"; transcript_support_level "3"; mgi_id "MGI:1930958"; tag "mRNA_start_NF"; tag "mRNA_end_NF"; tag "cds_start_NF"; tag "cds_end_NF"; havana_gene "OTTMUSG00000006012.1"; havana_transcript "OTTMUST00000013473.1";
chr11	ENSEMBL_gcm37	exon	69743639	69743718	36.3095414393368	-	.	gene_id "ENSMUSG00000001583.14"; transcript_id "ENSMUSG00000001583.14_tx_1"; exon_id "chr11_69743639_69743718_-"; exonnum "11"; txlen "2335";
chr11	ENSEMBL_gcm37	exon	69743639	69743718	2.29388248312177	-	.	gene_id "ENSMUSG00000001583.14"; transcript_id "ENSMUSG00000001583.14_tx_2"; exon_id "chr11_69743639_69743718_-"; exonnum "11"; txlen "2371";
chr11	HAVANA	exon	69743943	69744036	0	-	.	gene_id "ENSMUSG00000001583.14"; transcript_id "ENSMUST00000156507.2"; gene_type "protein_coding"; gene_name "Tnk1"; transcript_type "protein_coding"; transcript_name "Tnk1-205"; exon_number 3; exon_id "ENSMUSE00000588480.2"; level 2; protein_id "ENSMUSP00000120585.2"; transcript_support_level "3"; mgi_id "MGI:1930958"; tag "mRNA_start_NF"; tag "mRNA_end_NF"; tag "cds_start_NF"; tag "cds_end_NF"; havana_gene "OTTMUSG00000006012.1"; havana_transcript "OTTMUST00000013473.1";
chr11	HAVANA	CDS	69743943	69744036	0	-	2	gene_id "ENSMUSG00000001583.14"; transcript_id "ENSMUST00000156507.2"; gene_type "protein_coding"; gene_name "Tnk1"; transcript_type "protein_coding"; transcript_name "Tnk1-205"; exon_number 3; exon_id "ENSMUSE00000588480.2"; level 2; protein_id "ENSMUSP00000120585.2"; transcript_support_level "3"; mgi_id "MGI:1930958"; tag "mRNA_start_NF"; tag "mRNA_end_NF"; tag "cds_start_NF"; tag "cds_end_NF"; havana_gene "OTTMUSG00000006012.1"; havana_transcript "OTTMUST00000013473.1";
chr11	HAVANA	exon	69743943	69744107	0	-	.	gene_id "ENSMUSG00000001583.14"; transcript_id "ENSMUST00000001626.10"; gene_type "protein_coding"; gene_name "Tnk1"; transcript_type "protein_coding"; transcript_name "Tnk1-201"; exon_number 10; exon_id "ENSMUSE00000662007.2"; level 2; protein_id "ENSMUSP00000001626.4"; transcript_support_level "1"; mgi_id "MGI:1930958"; tag "basic"; tag "appris_alternative_2"; tag "CCDS"; ccdsid "CCDS24917.1"; havana_gene "OTTMUSG00000006012.1"; havana_transcript "OTTMUST00000013470.1";
chr11	HAVANA	CDS	69743943	69744107	0	-	1	gene_id "ENSMUSG00000001583.14"; transcript_id "ENSMUST00000001626.10"; gene_type "protein_coding"; gene_name "Tnk1"; transcript_type "protein_coding"; transcript_name "Tnk1-201"; exon_number 10; exon_id "ENSMUSE00000662007.2"; level 2; protein_id "ENSMUSP00000001626.4"; transcript_support_level "1"; mgi_id "MGI:1930958"; tag "basic"; tag "appris_alternative_2"; tag "CCDS"; ccdsid "CCDS24917.1"; havana_gene "OTTMUSG00000006012.1"; havana_transcript "OTTMUST00000013470.1";
chr11	ENSEMBL_gcm37	exon	69743943	69744107	36.3095414393368	-	.	gene_id "ENSMUSG00000001583.14"; transcript_id "ENSMUSG00000001583.14_tx_1"; exon_id "chr11_69743943_69744107_-"; exonnum "10"; txlen "2335";
chr11	ENSEMBL_gcm37	exon	69743943	69744107	2.29388248312177	-	.	gene_id "ENSMUSG00000001583.14"; transcript_id "ENSMUSG00000001583.14_tx_2"; exon_id "chr11_69743943_69744107_-"; exonnum "10"; txlen "2371";
chr11	HAVANA	exon	69743943	69744122	0	-	.	gene_id "ENSMUSG00000001583.14"; transcript_id "ENSMUST00000108628.8"; gene_type "protein_coding"; gene_name "Tnk1"; transcript_type "protein_coding"; transcript_name "Tnk1-203"; exon_number 8; exon_id "ENSMUSE00000327841.3"; level 2; protein_id "ENSMUSP00000104268.2"; transcript_support_level "5"; mgi_id "MGI:1930958"; tag "basic"; tag "Ensembl_canonical"; tag "GENCODE_Primary"; tag "appris_principal_4"; havana_gene "OTTMUSG00000006012.1"; havana_transcript "OTTMUST00000013471.1";
chr11	HAVANA	CDS	69743943	69744122	0	-	1	gene_id "ENSMUSG00000001583.14"; transcript_id "ENSMUST00000108628.8"; gene_type "protein_coding"; gene_name "Tnk1"; transcript_type "protein_coding"; transcript_name "Tnk1-203"; exon_number 8; exon_id "ENSMUSE00000327841.3"; level 2; protein_id "ENSMUSP00000104268.2"; transcript_support_level "5"; mgi_id "MGI:1930958"; tag "basic"; tag "Ensembl_canonical"; tag "GENCODE_Primary"; tag "appris_principal_4"; havana_gene "OTTMUSG00000006012.1"; havana_transcript "OTTMUST00000013471.1";
chr11	HAVANA	exon	69744407	69744501	0	-	.	gene_id "ENSMUSG00000001583.14"; transcript_id "ENSMUST00000001626.10"; gene_type "protein_coding"; gene_name "Tnk1"; transcript_type "protein_coding"; transcript_name "Tnk1-201"; exon_number 9; exon_id "ENSMUSE00000327851.2"; level 2; protein_id "ENSMUSP00000001626.4"; transcript_support_level "1"; mgi_id "MGI:1930958"; tag "basic"; tag "appris_alternative_2"; tag "CCDS"; ccdsid "CCDS24917.1"; havana_gene "OTTMUSG00000006012.1"; havana_transcript "OTTMUST00000013470.1";
chr11	HAVANA	CDS	69744407	69744501	0	-	0	gene_id "ENSMUSG00000001583.14"; transcript_id "ENSMUST00000001626.10"; gene_type "protein_coding"; gene_name "Tnk1"; transcript_type "protein_coding"; transcript_name "Tnk1-201"; exon_number 9; exon_id "ENSMUSE00000327851.2"; level 2; protein_id "ENSMUSP00000001626.4"; transcript_support_level "1"; mgi_id "MGI:1930958"; tag "basic"; tag "appris_alternative_2"; tag "CCDS"; ccdsid "CCDS24917.1"; havana_gene "OTTMUSG00000006012.1"; havana_transcript "OTTMUST00000013470.1";
chr11	HAVANA	exon	69744407	69744501	0	-	.	gene_id "ENSMUSG00000001583.14"; transcript_id "ENSMUST00000108628.8"; gene_type "protein_coding"; gene_name "Tnk1"; transcript_type "protein_coding"; transcript_name "Tnk1-203"; exon_number 7; exon_id "ENSMUSE00000327851.2"; level 2; protein_id "ENSMUSP00000104268.2"; transcript_support_level "5"; mgi_id "MGI:1930958"; tag "basic"; tag "Ensembl_canonical"; tag "GENCODE_Primary"; tag "appris_principal_4"; havana_gene "OTTMUSG00000006012.1"; havana_transcript "OTTMUST00000013471.1";
chr11	HAVANA	CDS	69744407	69744501	0	-	0	gene_id "ENSMUSG00000001583.14"; transcript_id "ENSMUST00000108628.8"; gene_type "protein_coding"; gene_name "Tnk1"; transcript_type "protein_coding"; transcript_name "Tnk1-203"; exon_number 7; exon_id "ENSMUSE00000327851.2"; level 2; protein_id "ENSMUSP00000104268.2"; transcript_support_level "5"; mgi_id "MGI:1930958"; tag "basic"; tag "Ensembl_canonical"; tag "GENCODE_Primary"; tag "appris_principal_4"; havana_gene "OTTMUSG00000006012.1"; havana_transcript "OTTMUST00000013471.1";
chr11	ENSEMBL_gcm37	exon	69744407	69744501	36.3095414393368	-	.	gene_id "ENSMUSG00000001583.14"; transcript_id "ENSMUSG00000001583.14_tx_1"; exon_id "chr11_69744407_69744501_-"; exonnum "9"; txlen "2335";
chr11	ENSEMBL_gcm37	exon	69744407	69744501	2.29388248312177	-	.	gene_id "ENSMUSG00000001583.14"; transcript_id "ENSMUSG00000001583.14_tx_2"; exon_id "chr11_69744407_69744501_-"; exonnum "9"; txlen "2371";
chr11	HAVANA	UTR	69745306	69745621	0	-	.	gene_id "ENSMUSG00000001583.14"; transcript_id "ENSMUST00000108626.8"; gene_type "protein_coding"; gene_name "Tnk1"; transcript_type "protein_coding"; transcript_name "Tnk1-202"; exon_number 8; exon_id "ENSMUSE00000677414.2"; level 2; protein_id "ENSMUSP00000104266.2"; transcript_support_level "1"; mgi_id "MGI:1930958"; tag "basic"; havana_gene "OTTMUSG00000006012.1"; havana_transcript "OTTMUST00000013472.1";
chr11	HAVANA	exon	69745306	69746057	0	-	.	gene_id "ENSMUSG00000001583.14"; transcript_id "ENSMUST00000108626.8"; gene_type "protein_coding"; gene_name "Tnk1"; transcript_type "protein_coding"; transcript_name "Tnk1-202"; exon_number 8; exon_id "ENSMUSE00000677414.2"; level 2; protein_id "ENSMUSP00000104266.2"; transcript_support_level "1"; mgi_id "MGI:1930958"; tag "basic"; havana_gene "OTTMUSG00000006012.1"; havana_transcript "OTTMUST00000013472.1";
chr11	HAVANA	transcript	69745306	69749556	0	-	.	gene_id "ENSMUSG00000001583.14"; transcript_id "ENSMUST00000108626.8"; gene_type "protein_coding"; gene_name "Tnk1"; transcript_type "protein_coding"; transcript_name "Tnk1-202"; level 2; protein_id "ENSMUSP00000104266.2"; transcript_support_level "1"; mgi_id "MGI:1930958"; tag "basic"; havana_gene "OTTMUSG00000006012.1"; havana_transcript "OTTMUST00000013472.1";
chr11	HAVANA	stop_codon	69745619	69745621	0	-	0	gene_id "ENSMUSG00000001583.14"; transcript_id "ENSMUST00000108626.8"; gene_type "protein_coding"; gene_name "Tnk1"; transcript_type "protein_coding"; transcript_name "Tnk1-202"; exon_number 8; exon_id "ENSMUSE00000677414.2"; level 2; protein_id "ENSMUSP00000104266.2"; transcript_support_level "1"; mgi_id "MGI:1930958"; tag "basic"; havana_gene "OTTMUSG00000006012.1"; havana_transcript "OTTMUST00000013472.1";
chr11	HAVANA	CDS	69745622	69746057	0	-	1	gene_id "ENSMUSG00000001583.14"; transcript_id "ENSMUST00000108626.8"; gene_type "protein_coding"; gene_name "Tnk1"; transcript_type "protein_coding"; transcript_name "Tnk1-202"; exon_number 8; exon_id "ENSMUSE00000677414.2"; level 2; protein_id "ENSMUSP00000104266.2"; transcript_support_level "1"; mgi_id "MGI:1930958"; tag "basic"; havana_gene "OTTMUSG00000006012.1"; havana_transcript "OTTMUST00000013472.1";
chr11	HAVANA	exon	69745784	69746057	0	-	.	gene_id "ENSMUSG00000001583.14"; transcript_id "ENSMUST00000001626.10"; gene_type "protein_coding"; gene_name "Tnk1"; transcript_type "protein_coding"; transcript_name "Tnk1-201"; exon_number 8; exon_id "ENSMUSE00000327858.2"; level 2; protein_id "ENSMUSP00000001626.4"; transcript_support_level "1"; mgi_id "MGI:1930958"; tag "basic"; tag "appris_alternative_2"; tag "CCDS"; ccdsid "CCDS24917.1"; havana_gene "OTTMUSG00000006012.1"; havana_transcript "OTTMUST00000013470.1";
chr11	HAVANA	CDS	69745784	69746057	0	-	1	gene_id "ENSMUSG00000001583.14"; transcript_id "ENSMUST00000001626.10"; gene_type "protein_coding"; gene_name "Tnk1"; transcript_type "protein_coding"; transcript_name "Tnk1-201"; exon_number 8; exon_id "ENSMUSE00000327858.2"; level 2; protein_id "ENSMUSP00000001626.4"; transcript_support_level "1"; mgi_id "MGI:1930958"; tag "basic"; tag "appris_alternative_2"; tag "CCDS"; ccdsid "CCDS24917.1"; havana_gene "OTTMUSG00000006012.1"; havana_transcript "OTTMUST00000013470.1";
chr11	HAVANA	exon	69745784	69746057	0	-	.	gene_id "ENSMUSG00000001583.14"; transcript_id "ENSMUST00000108628.8"; gene_type "protein_coding"; gene_name "Tnk1"; transcript_type "protein_coding"; transcript_name "Tnk1-203"; exon_number 6; exon_id "ENSMUSE00000327858.2"; level 2; protein_id "ENSMUSP00000104268.2"; transcript_support_level "5"; mgi_id "MGI:1930958"; tag "basic"; tag "Ensembl_canonical"; tag "GENCODE_Primary"; tag "appris_principal_4"; havana_gene "OTTMUSG00000006012.1"; havana_transcript "OTTMUST00000013471.1";
chr11	HAVANA	CDS	69745784	69746057	0	-	1	gene_id "ENSMUSG00000001583.14"; transcript_id "ENSMUST00000108628.8"; gene_type "protein_coding"; gene_name "Tnk1"; transcript_type "protein_coding"; transcript_name "Tnk1-203"; exon_number 6; exon_id "ENSMUSE00000327858.2"; level 2; protein_id "ENSMUSP00000104268.2"; transcript_support_level "5"; mgi_id "MGI:1930958"; tag "basic"; tag "Ensembl_canonical"; tag "GENCODE_Primary"; tag "appris_principal_4"; havana_gene "OTTMUSG00000006012.1"; havana_transcript "OTTMUST00000013471.1";
chr11	ENSEMBL_gcm37	exon	69745784	69746057	36.3095414393368	-	.	gene_id "ENSMUSG00000001583.14"; transcript_id "ENSMUSG00000001583.14_tx_1"; exon_id "chr11_69745784_69746057_-"; exonnum "8"; txlen "2335";
chr11	ENSEMBL_gcm37	exon	69745784	69746057	2.29388248312177	-	.	gene_id "ENSMUSG00000001583.14"; transcript_id "ENSMUSG00000001583.14_tx_2"; exon_id "chr11_69745784_69746057_-"; exonnum "8"; txlen "2371";
chr11	HAVANA	exon	69745966	69746057	0	-	.	gene_id "ENSMUSG00000001583.14"; transcript_id "ENSMUST00000156507.2"; gene_type "protein_coding"; gene_name "Tnk1"; transcript_type "protein_coding"; transcript_name "Tnk1-205"; exon_number 2; exon_id "ENSMUSE00000588481.2"; level 2; protein_id "ENSMUSP00000120585.2"; transcript_support_level "3"; mgi_id "MGI:1930958"; tag "mRNA_start_NF"; tag "mRNA_end_NF"; tag "cds_start_NF"; tag "cds_end_NF"; havana_gene "OTTMUSG00000006012.1"; havana_transcript "OTTMUST00000013473.1";
chr11	HAVANA	CDS	69745966	69746057	0	-	1	gene_id "ENSMUSG00000001583.14"; transcript_id "ENSMUST00000156507.2"; gene_type "protein_coding"; gene_name "Tnk1"; transcript_type "protein_coding"; transcript_name "Tnk1-205"; exon_number 2; exon_id "ENSMUSE00000588481.2"; level 2; protein_id "ENSMUSP00000120585.2"; transcript_support_level "3"; mgi_id "MGI:1930958"; tag "mRNA_start_NF"; tag "mRNA_end_NF"; tag "cds_start_NF"; tag "cds_end_NF"; havana_gene "OTTMUSG00000006012.1"; havana_transcript "OTTMUST00000013473.1";
chr11	HAVANA	exon	69746346	69746428	0	-	.	gene_id "ENSMUSG00000001583.14"; transcript_id "ENSMUST00000156507.2"; gene_type "protein_coding"; gene_name "Tnk1"; transcript_type "protein_coding"; transcript_name "Tnk1-205"; exon_number 1; exon_id "ENSMUSE00000827190.2"; level 2; protein_id "ENSMUSP00000120585.2"; transcript_support_level "3"; mgi_id "MGI:1930958"; tag "mRNA_start_NF"; tag "mRNA_end_NF"; tag "cds_start_NF"; tag "cds_end_NF"; havana_gene "OTTMUSG00000006012.1"; havana_transcript "OTTMUST00000013473.1";
chr11	HAVANA	CDS	69746346	69746428	0	-	0	gene_id "ENSMUSG00000001583.14"; transcript_id "ENSMUST00000156507.2"; gene_type "protein_coding"; gene_name "Tnk1"; transcript_type "protein_coding"; transcript_name "Tnk1-205"; exon_number 1; exon_id "ENSMUSE00000827190.2"; level 2; protein_id "ENSMUSP00000120585.2"; transcript_support_level "3"; mgi_id "MGI:1930958"; tag "mRNA_start_NF"; tag "mRNA_end_NF"; tag "cds_start_NF"; tag "cds_end_NF"; havana_gene "OTTMUSG00000006012.1"; havana_transcript "OTTMUST00000013473.1";
chr11	HAVANA	exon	69746346	69746629	0	-	.	gene_id "ENSMUSG00000001583.14"; transcript_id "ENSMUST00000001626.10"; gene_type "protein_coding"; gene_name "Tnk1"; transcript_type "protein_coding"; transcript_name "Tnk1-201"; exon_number 7; exon_id "ENSMUSE00001013537.2"; level 2; protein_id "ENSMUSP00000001626.4"; transcript_support_level "1"; mgi_id "MGI:1930958"; tag "basic"; tag "appris_alternative_2"; tag "CCDS"; ccdsid "CCDS24917.1"; havana_gene "OTTMUSG00000006012.1"; havana_transcript "OTTMUST00000013470.1";
chr11	HAVANA	CDS	69746346	69746629	0	-	0	gene_id "ENSMUSG00000001583.14"; transcript_id "ENSMUST00000001626.10"; gene_type "protein_coding"; gene_name "Tnk1"; transcript_type "protein_coding"; transcript_name "Tnk1-201"; exon_number 7; exon_id "ENSMUSE00001013537.2"; level 2; protein_id "ENSMUSP00000001626.4"; transcript_support_level "1"; mgi_id "MGI:1930958"; tag "basic"; tag "appris_alternative_2"; tag "CCDS"; ccdsid "CCDS24917.1"; havana_gene "OTTMUSG00000006012.1"; havana_transcript "OTTMUST00000013470.1";
chr11	HAVANA	exon	69746346	69746629	0	-	.	gene_id "ENSMUSG00000001583.14"; transcript_id "ENSMUST00000108628.8"; gene_type "protein_coding"; gene_name "Tnk1"; transcript_type "protein_coding"; transcript_name "Tnk1-203"; exon_number 5; exon_id "ENSMUSE00001013537.2"; level 2; protein_id "ENSMUSP00000104268.2"; transcript_support_level "5"; mgi_id "MGI:1930958"; tag "basic"; tag "Ensembl_canonical"; tag "GENCODE_Primary"; tag "appris_principal_4"; havana_gene "OTTMUSG00000006012.1"; havana_transcript "OTTMUST00000013471.1";
chr11	HAVANA	CDS	69746346	69746629	0	-	0	gene_id "ENSMUSG00000001583.14"; transcript_id "ENSMUST00000108628.8"; gene_type "protein_coding"; gene_name "Tnk1"; transcript_type "protein_coding"; transcript_name "Tnk1-203"; exon_number 5; exon_id "ENSMUSE00001013537.2"; level 2; protein_id "ENSMUSP00000104268.2"; transcript_support_level "5"; mgi_id "MGI:1930958"; tag "basic"; tag "Ensembl_canonical"; tag "GENCODE_Primary"; tag "appris_principal_4"; havana_gene "OTTMUSG00000006012.1"; havana_transcript "OTTMUST00000013471.1";
chr11	HAVANA	exon	69746346	69746629	0	-	.	gene_id "ENSMUSG00000001583.14"; transcript_id "ENSMUST00000108626.8"; gene_type "protein_coding"; gene_name "Tnk1"; transcript_type "protein_coding"; transcript_name "Tnk1-202"; exon_number 7; exon_id "ENSMUSE00001013537.2"; level 2; protein_id "ENSMUSP00000104266.2"; transcript_support_level "1"; mgi_id "MGI:1930958"; tag "basic"; havana_gene "OTTMUSG00000006012.1"; havana_transcript "OTTMUST00000013472.1";
chr11	HAVANA	CDS	69746346	69746629	0	-	0	gene_id "ENSMUSG00000001583.14"; transcript_id "ENSMUST00000108626.8"; gene_type "protein_coding"; gene_name "Tnk1"; transcript_type "protein_coding"; transcript_name "Tnk1-202"; exon_number 7; exon_id "ENSMUSE00001013537.2"; level 2; protein_id "ENSMUSP00000104266.2"; transcript_support_level "1"; mgi_id "MGI:1930958"; tag "basic"; havana_gene "OTTMUSG00000006012.1"; havana_transcript "OTTMUST00000013472.1";
chr11	ENSEMBL_gcm37	exon	69746346	69746629	36.3095414393368	-	.	gene_id "ENSMUSG00000001583.14"; transcript_id "ENSMUSG00000001583.14_tx_1"; exon_id "chr11_69746346_69746629_-"; exonnum "7"; txlen "2335";
chr11	ENSEMBL_gcm37	exon	69746346	69746629	2.29388248312177	-	.	gene_id "ENSMUSG00000001583.14"; transcript_id "ENSMUSG00000001583.14_tx_2"; exon_id "chr11_69746346_69746629_-"; exonnum "7"; txlen "2371";
chr11	HAVANA	exon	69746407	69746629	0	-	.	gene_id "ENSMUSG00000001583.14"; transcript_id "ENSMUST00000125571.2"; gene_type "protein_coding"; gene_name "Tnk1"; transcript_type "protein_coding"; transcript_name "Tnk1-204"; exon_number 7; exon_id "ENSMUSE00000820545.2"; level 2; protein_id "ENSMUSP00000118490.2"; transcript_support_level "3"; mgi_id "MGI:1930958"; tag "mRNA_end_NF"; tag "cds_end_NF"; havana_gene "OTTMUSG00000006012.1"; havana_transcript "OTTMUST00000013474.1";
chr11	HAVANA	CDS	69746407	69746629	0	-	0	gene_id "ENSMUSG00000001583.14"; transcript_id "ENSMUST00000125571.2"; gene_type "protein_coding"; gene_name "Tnk1"; transcript_type "protein_coding"; transcript_name "Tnk1-204"; exon_number 7; exon_id "ENSMUSE00000820545.2"; level 2; protein_id "ENSMUSP00000118490.2"; transcript_support_level "3"; mgi_id "MGI:1930958"; tag "mRNA_end_NF"; tag "cds_end_NF"; havana_gene "OTTMUSG00000006012.1"; havana_transcript "OTTMUST00000013474.1";
chr11	HAVANA	transcript	69746407	69749534	0	-	.	gene_id "ENSMUSG00000001583.14"; transcript_id "ENSMUST00000125571.2"; gene_type "protein_coding"; gene_name "Tnk1"; transcript_type "protein_coding"; transcript_name "Tnk1-204"; level 2; protein_id "ENSMUSP00000118490.2"; transcript_support_level "3"; mgi_id "MGI:1930958"; tag "mRNA_end_NF"; tag "cds_end_NF"; havana_gene "OTTMUSG00000006012.1"; havana_transcript "OTTMUST00000013474.1";
chr11	HAVANA	exon	69746737	69746892	0	-	.	gene_id "ENSMUSG00000001583.14"; transcript_id "ENSMUST00000001626.10"; gene_type "protein_coding"; gene_name "Tnk1"; transcript_type "protein_coding"; transcript_name "Tnk1-201"; exon_number 6; exon_id "ENSMUSE00001020628.2"; level 2; protein_id "ENSMUSP00000001626.4"; transcript_support_level "1"; mgi_id "MGI:1930958"; tag "basic"; tag "appris_alternative_2"; tag "CCDS"; ccdsid "CCDS24917.1"; havana_gene "OTTMUSG00000006012.1"; havana_transcript "OTTMUST00000013470.1";
chr11	HAVANA	CDS	69746737	69746892	0	-	0	gene_id "ENSMUSG00000001583.14"; transcript_id "ENSMUST00000001626.10"; gene_type "protein_coding"; gene_name "Tnk1"; transcript_type "protein_coding"; transcript_name "Tnk1-201"; exon_number 6; exon_id "ENSMUSE00001020628.2"; level 2; protein_id "ENSMUSP00000001626.4"; transcript_support_level "1"; mgi_id "MGI:1930958"; tag "basic"; tag "appris_alternative_2"; tag "CCDS"; ccdsid "CCDS24917.1"; havana_gene "OTTMUSG00000006012.1"; havana_transcript "OTTMUST00000013470.1";
chr11	HAVANA	exon	69746737	69746892	0	-	.	gene_id "ENSMUSG00000001583.14"; transcript_id "ENSMUST00000108628.8"; gene_type "protein_coding"; gene_name "Tnk1"; transcript_type "protein_coding"; transcript_name "Tnk1-203"; exon_number 4; exon_id "ENSMUSE00001020628.2"; level 2; protein_id "ENSMUSP00000104268.2"; transcript_support_level "5"; mgi_id "MGI:1930958"; tag "basic"; tag "Ensembl_canonical"; tag "GENCODE_Primary"; tag "appris_principal_4"; havana_gene "OTTMUSG00000006012.1"; havana_transcript "OTTMUST00000013471.1";
chr11	HAVANA	CDS	69746737	69746892	0	-	0	gene_id "ENSMUSG00000001583.14"; transcript_id "ENSMUST00000108628.8"; gene_type "protein_coding"; gene_name "Tnk1"; transcript_type "protein_coding"; transcript_name "Tnk1-203"; exon_number 4; exon_id "ENSMUSE00001020628.2"; level 2; protein_id "ENSMUSP00000104268.2"; transcript_support_level "5"; mgi_id "MGI:1930958"; tag "basic"; tag "Ensembl_canonical"; tag "GENCODE_Primary"; tag "appris_principal_4"; havana_gene "OTTMUSG00000006012.1"; havana_transcript "OTTMUST00000013471.1";
chr11	HAVANA	exon	69746737	69746892	0	-	.	gene_id "ENSMUSG00000001583.14"; transcript_id "ENSMUST00000108626.8"; gene_type "protein_coding"; gene_name "Tnk1"; transcript_type "protein_coding"; transcript_name "Tnk1-202"; exon_number 6; exon_id "ENSMUSE00001020628.2"; level 2; protein_id "ENSMUSP00000104266.2"; transcript_support_level "1"; mgi_id "MGI:1930958"; tag "basic"; havana_gene "OTTMUSG00000006012.1"; havana_transcript "OTTMUST00000013472.1";
chr11	HAVANA	CDS	69746737	69746892	0	-	0	gene_id "ENSMUSG00000001583.14"; transcript_id "ENSMUST00000108626.8"; gene_type "protein_coding"; gene_name "Tnk1"; transcript_type "protein_coding"; transcript_name "Tnk1-202"; exon_number 6; exon_id "ENSMUSE00001020628.2"; level 2; protein_id "ENSMUSP00000104266.2"; transcript_support_level "1"; mgi_id "MGI:1930958"; tag "basic"; havana_gene "OTTMUSG00000006012.1"; havana_transcript "OTTMUST00000013472.1";
chr11	HAVANA	exon	69746737	69746892	0	-	.	gene_id "ENSMUSG00000001583.14"; transcript_id "ENSMUST00000125571.2"; gene_type "protein_coding"; gene_name "Tnk1"; transcript_type "protein_coding"; transcript_name "Tnk1-204"; exon_number 6; exon_id "ENSMUSE00001020628.2"; level 2; protein_id "ENSMUSP00000118490.2"; transcript_support_level "3"; mgi_id "MGI:1930958"; tag "mRNA_end_NF"; tag "cds_end_NF"; havana_gene "OTTMUSG00000006012.1"; havana_transcript "OTTMUST00000013474.1";
chr11	HAVANA	CDS	69746737	69746892	0	-	0	gene_id "ENSMUSG00000001583.14"; transcript_id "ENSMUST00000125571.2"; gene_type "protein_coding"; gene_name "Tnk1"; transcript_type "protein_coding"; transcript_name "Tnk1-204"; exon_number 6; exon_id "ENSMUSE00001020628.2"; level 2; protein_id "ENSMUSP00000118490.2"; transcript_support_level "3"; mgi_id "MGI:1930958"; tag "mRNA_end_NF"; tag "cds_end_NF"; havana_gene "OTTMUSG00000006012.1"; havana_transcript "OTTMUST00000013474.1";
chr11	ENSEMBL_gcm37	exon	69746737	69746892	36.3095414393368	-	.	gene_id "ENSMUSG00000001583.14"; transcript_id "ENSMUSG00000001583.14_tx_1"; exon_id "chr11_69746737_69746892_-"; exonnum "6"; txlen "2335";
chr11	ENSEMBL_gcm37	exon	69746737	69746892	2.29388248312177	-	.	gene_id "ENSMUSG00000001583.14"; transcript_id "ENSMUSG00000001583.14_tx_2"; exon_id "chr11_69746737_69746892_-"; exonnum "6"; txlen "2371";
chr11	HAVANA	exon	69747204	69747395	0	-	.	gene_id "ENSMUSG00000001583.14"; transcript_id "ENSMUST00000001626.10"; gene_type "protein_coding"; gene_name "Tnk1"; transcript_type "protein_coding"; transcript_name "Tnk1-201"; exon_number 5; exon_id "ENSMUSE00001057235.2"; level 2; protein_id "ENSMUSP00000001626.4"; transcript_support_level "1"; mgi_id "MGI:1930958"; tag "basic"; tag "appris_alternative_2"; tag "CCDS"; ccdsid "CCDS24917.1"; havana_gene "OTTMUSG00000006012.1"; havana_transcript "OTTMUST00000013470.1";
chr11	HAVANA	CDS	69747204	69747395	0	-	0	gene_id "ENSMUSG00000001583.14"; transcript_id "ENSMUST00000001626.10"; gene_type "protein_coding"; gene_name "Tnk1"; transcript_type "protein_coding"; transcript_name "Tnk1-201"; exon_number 5; exon_id "ENSMUSE00001057235.2"; level 2; protein_id "ENSMUSP00000001626.4"; transcript_support_level "1"; mgi_id "MGI:1930958"; tag "basic"; tag "appris_alternative_2"; tag "CCDS"; ccdsid "CCDS24917.1"; havana_gene "OTTMUSG00000006012.1"; havana_transcript "OTTMUST00000013470.1";
chr11	HAVANA	exon	69747204	69747395	0	-	.	gene_id "ENSMUSG00000001583.14"; transcript_id "ENSMUST00000108628.8"; gene_type "protein_coding"; gene_name "Tnk1"; transcript_type "protein_coding"; transcript_name "Tnk1-203"; exon_number 3; exon_id "ENSMUSE00001057235.2"; level 2; protein_id "ENSMUSP00000104268.2"; transcript_support_level "5"; mgi_id "MGI:1930958"; tag "basic"; tag "Ensembl_canonical"; tag "GENCODE_Primary"; tag "appris_principal_4"; havana_gene "OTTMUSG00000006012.1"; havana_transcript "OTTMUST00000013471.1";
chr11	HAVANA	CDS	69747204	69747395	0	-	0	gene_id "ENSMUSG00000001583.14"; transcript_id "ENSMUST00000108628.8"; gene_type "protein_coding"; gene_name "Tnk1"; transcript_type "protein_coding"; transcript_name "Tnk1-203"; exon_number 3; exon_id "ENSMUSE00001057235.2"; level 2; protein_id "ENSMUSP00000104268.2"; transcript_support_level "5"; mgi_id "MGI:1930958"; tag "basic"; tag "Ensembl_canonical"; tag "GENCODE_Primary"; tag "appris_principal_4"; havana_gene "OTTMUSG00000006012.1"; havana_transcript "OTTMUST00000013471.1";
chr11	HAVANA	exon	69747204	69747395	0	-	.	gene_id "ENSMUSG00000001583.14"; transcript_id "ENSMUST00000108626.8"; gene_type "protein_coding"; gene_name "Tnk1"; transcript_type "protein_coding"; transcript_name "Tnk1-202"; exon_number 5; exon_id "ENSMUSE00001057235.2"; level 2; protein_id "ENSMUSP00000104266.2"; transcript_support_level "1"; mgi_id "MGI:1930958"; tag "basic"; havana_gene "OTTMUSG00000006012.1"; havana_transcript "OTTMUST00000013472.1";
chr11	HAVANA	CDS	69747204	69747395	0	-	0	gene_id "ENSMUSG00000001583.14"; transcript_id "ENSMUST00000108626.8"; gene_type "protein_coding"; gene_name "Tnk1"; transcript_type "protein_coding"; transcript_name "Tnk1-202"; exon_number 5; exon_id "ENSMUSE00001057235.2"; level 2; protein_id "ENSMUSP00000104266.2"; transcript_support_level "1"; mgi_id "MGI:1930958"; tag "basic"; havana_gene "OTTMUSG00000006012.1"; havana_transcript "OTTMUST00000013472.1";
chr11	HAVANA	exon	69747204	69747395	0	-	.	gene_id "ENSMUSG00000001583.14"; transcript_id "ENSMUST00000125571.2"; gene_type "protein_coding"; gene_name "Tnk1"; transcript_type "protein_coding"; transcript_name "Tnk1-204"; exon_number 5; exon_id "ENSMUSE00001057235.2"; level 2; protein_id "ENSMUSP00000118490.2"; transcript_support_level "3"; mgi_id "MGI:1930958"; tag "mRNA_end_NF"; tag "cds_end_NF"; havana_gene "OTTMUSG00000006012.1"; havana_transcript "OTTMUST00000013474.1";
chr11	HAVANA	CDS	69747204	69747395	0	-	0	gene_id "ENSMUSG00000001583.14"; transcript_id "ENSMUST00000125571.2"; gene_type "protein_coding"; gene_name "Tnk1"; transcript_type "protein_coding"; transcript_name "Tnk1-204"; exon_number 5; exon_id "ENSMUSE00001057235.2"; level 2; protein_id "ENSMUSP00000118490.2"; transcript_support_level "3"; mgi_id "MGI:1930958"; tag "mRNA_end_NF"; tag "cds_end_NF"; havana_gene "OTTMUSG00000006012.1"; havana_transcript "OTTMUST00000013474.1";
chr11	ENSEMBL_gcm37	exon	69747204	69747395	36.3095414393368	-	.	gene_id "ENSMUSG00000001583.14"; transcript_id "ENSMUSG00000001583.14_tx_1"; exon_id "chr11_69747204_69747395_-"; exonnum "5"; txlen "2335";
chr11	ENSEMBL_gcm37	exon	69747204	69747395	2.29388248312177	-	.	gene_id "ENSMUSG00000001583.14"; transcript_id "ENSMUSG00000001583.14_tx_2"; exon_id "chr11_69747204_69747395_-"; exonnum "5"; txlen "2371";
chr11	HAVANA	exon	69747519	69747589	0	-	.	gene_id "ENSMUSG00000001583.14"; transcript_id "ENSMUST00000001626.10"; gene_type "protein_coding"; gene_name "Tnk1"; transcript_type "protein_coding"; transcript_name "Tnk1-201"; exon_number 4; exon_id "ENSMUSE00001076720.2"; level 2; protein_id "ENSMUSP00000001626.4"; transcript_support_level "1"; mgi_id "MGI:1930958"; tag "basic"; tag "appris_alternative_2"; tag "CCDS"; ccdsid "CCDS24917.1"; havana_gene "OTTMUSG00000006012.1"; havana_transcript "OTTMUST00000013470.1";
chr11	HAVANA	CDS	69747519	69747589	0	-	2	gene_id "ENSMUSG00000001583.14"; transcript_id "ENSMUST00000001626.10"; gene_type "protein_coding"; gene_name "Tnk1"; transcript_type "protein_coding"; transcript_name "Tnk1-201"; exon_number 4; exon_id "ENSMUSE00001076720.2"; level 2; protein_id "ENSMUSP00000001626.4"; transcript_support_level "1"; mgi_id "MGI:1930958"; tag "basic"; tag "appris_alternative_2"; tag "CCDS"; ccdsid "CCDS24917.1"; havana_gene "OTTMUSG00000006012.1"; havana_transcript "OTTMUST00000013470.1";
chr11	HAVANA	exon	69747519	69747589	0	-	.	gene_id "ENSMUSG00000001583.14"; transcript_id "ENSMUST00000108628.8"; gene_type "protein_coding"; gene_name "Tnk1"; transcript_type "protein_coding"; transcript_name "Tnk1-203"; exon_number 2; exon_id "ENSMUSE00001076720.2"; level 2; protein_id "ENSMUSP00000104268.2"; transcript_support_level "5"; mgi_id "MGI:1930958"; tag "basic"; tag "Ensembl_canonical"; tag "GENCODE_Primary"; tag "appris_principal_4"; havana_gene "OTTMUSG00000006012.1"; havana_transcript "OTTMUST00000013471.1";
chr11	HAVANA	CDS	69747519	69747589	0	-	2	gene_id "ENSMUSG00000001583.14"; transcript_id "ENSMUST00000108628.8"; gene_type "protein_coding"; gene_name "Tnk1"; transcript_type "protein_coding"; transcript_name "Tnk1-203"; exon_number 2; exon_id "ENSMUSE00001076720.2"; level 2; protein_id "ENSMUSP00000104268.2"; transcript_support_level "5"; mgi_id "MGI:1930958"; tag "basic"; tag "Ensembl_canonical"; tag "GENCODE_Primary"; tag "appris_principal_4"; havana_gene "OTTMUSG00000006012.1"; havana_transcript "OTTMUST00000013471.1";
chr11	HAVANA	exon	69747519	69747589	0	-	.	gene_id "ENSMUSG00000001583.14"; transcript_id "ENSMUST00000108626.8"; gene_type "protein_coding"; gene_name "Tnk1"; transcript_type "protein_coding"; transcript_name "Tnk1-202"; exon_number 4; exon_id "ENSMUSE00001076720.2"; level 2; protein_id "ENSMUSP00000104266.2"; transcript_support_level "1"; mgi_id "MGI:1930958"; tag "basic"; havana_gene "OTTMUSG00000006012.1"; havana_transcript "OTTMUST00000013472.1";
chr11	HAVANA	CDS	69747519	69747589	0	-	2	gene_id "ENSMUSG00000001583.14"; transcript_id "ENSMUST00000108626.8"; gene_type "protein_coding"; gene_name "Tnk1"; transcript_type "protein_coding"; transcript_name "Tnk1-202"; exon_number 4; exon_id "ENSMUSE00001076720.2"; level 2; protein_id "ENSMUSP00000104266.2"; transcript_support_level "1"; mgi_id "MGI:1930958"; tag "basic"; havana_gene "OTTMUSG00000006012.1"; havana_transcript "OTTMUST00000013472.1";
chr11	HAVANA	exon	69747519	69747589	0	-	.	gene_id "ENSMUSG00000001583.14"; transcript_id "ENSMUST00000125571.2"; gene_type "protein_coding"; gene_name "Tnk1"; transcript_type "protein_coding"; transcript_name "Tnk1-204"; exon_number 4; exon_id "ENSMUSE00001076720.2"; level 2; protein_id "ENSMUSP00000118490.2"; transcript_support_level "3"; mgi_id "MGI:1930958"; tag "mRNA_end_NF"; tag "cds_end_NF"; havana_gene "OTTMUSG00000006012.1"; havana_transcript "OTTMUST00000013474.1";
chr11	HAVANA	CDS	69747519	69747589	0	-	2	gene_id "ENSMUSG00000001583.14"; transcript_id "ENSMUST00000125571.2"; gene_type "protein_coding"; gene_name "Tnk1"; transcript_type "protein_coding"; transcript_name "Tnk1-204"; exon_number 4; exon_id "ENSMUSE00001076720.2"; level 2; protein_id "ENSMUSP00000118490.2"; transcript_support_level "3"; mgi_id "MGI:1930958"; tag "mRNA_end_NF"; tag "cds_end_NF"; havana_gene "OTTMUSG00000006012.1"; havana_transcript "OTTMUST00000013474.1";
chr11	ENSEMBL_gcm37	exon	69747519	69747589	36.3095414393368	-	.	gene_id "ENSMUSG00000001583.14"; transcript_id "ENSMUSG00000001583.14_tx_1"; exon_id "chr11_69747519_69747589_-"; exonnum "4"; txlen "2335";
chr11	ENSEMBL_gcm37	exon	69747519	69747589	2.29388248312177	-	.	gene_id "ENSMUSG00000001583.14"; transcript_id "ENSMUSG00000001583.14_tx_2"; exon_id "chr11_69747519_69747589_-"; exonnum "4"; txlen "2371";
chr11	HAVANA	CDS	69747738	69747900	0	-	0	gene_id "ENSMUSG00000001583.14"; transcript_id "ENSMUST00000001626.10"; gene_type "protein_coding"; gene_name "Tnk1"; transcript_type "protein_coding"; transcript_name "Tnk1-201"; exon_number 3; exon_id "ENSMUSE00001011824.2"; level 2; protein_id "ENSMUSP00000001626.4"; transcript_support_level "1"; mgi_id "MGI:1930958"; tag "basic"; tag "appris_alternative_2"; tag "CCDS"; ccdsid "CCDS24917.1"; havana_gene "OTTMUSG00000006012.1"; havana_transcript "OTTMUST00000013470.1";
chr11	HAVANA	CDS	69747738	69747900	0	-	0	gene_id "ENSMUSG00000001583.14"; transcript_id "ENSMUST00000108628.8"; gene_type "protein_coding"; gene_name "Tnk1"; transcript_type "protein_coding"; transcript_name "Tnk1-203"; exon_number 1; exon_id "ENSMUSE00001011824.2"; level 2; protein_id "ENSMUSP00000104268.2"; transcript_support_level "5"; mgi_id "MGI:1930958"; tag "basic"; tag "Ensembl_canonical"; tag "GENCODE_Primary"; tag "appris_principal_4"; havana_gene "OTTMUSG00000006012.1"; havana_transcript "OTTMUST00000013471.1";
chr11	HAVANA	CDS	69747738	69747900	0	-	0	gene_id "ENSMUSG00000001583.14"; transcript_id "ENSMUST00000108626.8"; gene_type "protein_coding"; gene_name "Tnk1"; transcript_type "protein_coding"; transcript_name "Tnk1-202"; exon_number 3; exon_id "ENSMUSE00001011824.2"; level 2; protein_id "ENSMUSP00000104266.2"; transcript_support_level "1"; mgi_id "MGI:1930958"; tag "basic"; havana_gene "OTTMUSG00000006012.1"; havana_transcript "OTTMUST00000013472.1";
chr11	HAVANA	CDS	69747738	69747900	0	-	0	gene_id "ENSMUSG00000001583.14"; transcript_id "ENSMUST00000125571.2"; gene_type "protein_coding"; gene_name "Tnk1"; transcript_type "protein_coding"; transcript_name "Tnk1-204"; exon_number 3; exon_id "ENSMUSE00001011824.2"; level 2; protein_id "ENSMUSP00000118490.2"; transcript_support_level "3"; mgi_id "MGI:1930958"; tag "mRNA_end_NF"; tag "cds_end_NF"; havana_gene "OTTMUSG00000006012.1"; havana_transcript "OTTMUST00000013474.1";
chr11	HAVANA	exon	69747738	69747951	0	-	.	gene_id "ENSMUSG00000001583.14"; transcript_id "ENSMUST00000001626.10"; gene_type "protein_coding"; gene_name "Tnk1"; transcript_type "protein_coding"; transcript_name "Tnk1-201"; exon_number 3; exon_id "ENSMUSE00001011824.2"; level 2; protein_id "ENSMUSP00000001626.4"; transcript_support_level "1"; mgi_id "MGI:1930958"; tag "basic"; tag "appris_alternative_2"; tag "CCDS"; ccdsid "CCDS24917.1"; havana_gene "OTTMUSG00000006012.1"; havana_transcript "OTTMUST00000013470.1";
chr11	HAVANA	exon	69747738	69747951	0	-	.	gene_id "ENSMUSG00000001583.14"; transcript_id "ENSMUST00000108628.8"; gene_type "protein_coding"; gene_name "Tnk1"; transcript_type "protein_coding"; transcript_name "Tnk1-203"; exon_number 1; exon_id "ENSMUSE00001011824.2"; level 2; protein_id "ENSMUSP00000104268.2"; transcript_support_level "5"; mgi_id "MGI:1930958"; tag "basic"; tag "Ensembl_canonical"; tag "GENCODE_Primary"; tag "appris_principal_4"; havana_gene "OTTMUSG00000006012.1"; havana_transcript "OTTMUST00000013471.1";
chr11	HAVANA	exon	69747738	69747951	0	-	.	gene_id "ENSMUSG00000001583.14"; transcript_id "ENSMUST00000108626.8"; gene_type "protein_coding"; gene_name "Tnk1"; transcript_type "protein_coding"; transcript_name "Tnk1-202"; exon_number 3; exon_id "ENSMUSE00001011824.2"; level 2; protein_id "ENSMUSP00000104266.2"; transcript_support_level "1"; mgi_id "MGI:1930958"; tag "basic"; havana_gene "OTTMUSG00000006012.1"; havana_transcript "OTTMUST00000013472.1";
chr11	HAVANA	exon	69747738	69747951	0	-	.	gene_id "ENSMUSG00000001583.14"; transcript_id "ENSMUST00000125571.2"; gene_type "protein_coding"; gene_name "Tnk1"; transcript_type "protein_coding"; transcript_name "Tnk1-204"; exon_number 3; exon_id "ENSMUSE00001011824.2"; level 2; protein_id "ENSMUSP00000118490.2"; transcript_support_level "3"; mgi_id "MGI:1930958"; tag "mRNA_end_NF"; tag "cds_end_NF"; havana_gene "OTTMUSG00000006012.1"; havana_transcript "OTTMUST00000013474.1";
chr11	ENSEMBL_gcm37	exon	69747738	69747951	36.3095414393368	-	.	gene_id "ENSMUSG00000001583.14"; transcript_id "ENSMUSG00000001583.14_tx_1"; exon_id "chr11_69747738_69747951_-"; exonnum "3"; txlen "2335";
chr11	ENSEMBL_gcm37	exon	69747738	69747951	2.29388248312177	-	.	gene_id "ENSMUSG00000001583.14"; transcript_id "ENSMUSG00000001583.14_tx_2"; exon_id "chr11_69747738_69747951_-"; exonnum "3"; txlen "2371";
chr11	HAVANA	start_codon	69747898	69747900	0	-	0	gene_id "ENSMUSG00000001583.14"; transcript_id "ENSMUST00000001626.10"; gene_type "protein_coding"; gene_name "Tnk1"; transcript_type "protein_coding"; transcript_name "Tnk1-201"; exon_number 3; exon_id "ENSMUSE00001011824.2"; level 2; protein_id "ENSMUSP00000001626.4"; transcript_support_level "1"; mgi_id "MGI:1930958"; tag "basic"; tag "appris_alternative_2"; tag "CCDS"; ccdsid "CCDS24917.1"; havana_gene "OTTMUSG00000006012.1"; havana_transcript "OTTMUST00000013470.1";
chr11	HAVANA	start_codon	69747898	69747900	0	-	0	gene_id "ENSMUSG00000001583.14"; transcript_id "ENSMUST00000108628.8"; gene_type "protein_coding"; gene_name "Tnk1"; transcript_type "protein_coding"; transcript_name "Tnk1-203"; exon_number 1; exon_id "ENSMUSE00001011824.2"; level 2; protein_id "ENSMUSP00000104268.2"; transcript_support_level "5"; mgi_id "MGI:1930958"; tag "basic"; tag "Ensembl_canonical"; tag "GENCODE_Primary"; tag "appris_principal_4"; havana_gene "OTTMUSG00000006012.1"; havana_transcript "OTTMUST00000013471.1";
chr11	HAVANA	start_codon	69747898	69747900	0	-	0	gene_id "ENSMUSG00000001583.14"; transcript_id "ENSMUST00000108626.8"; gene_type "protein_coding"; gene_name "Tnk1"; transcript_type "protein_coding"; transcript_name "Tnk1-202"; exon_number 3; exon_id "ENSMUSE00001011824.2"; level 2; protein_id "ENSMUSP00000104266.2"; transcript_support_level "1"; mgi_id "MGI:1930958"; tag "basic"; havana_gene "OTTMUSG00000006012.1"; havana_transcript "OTTMUST00000013472.1";
chr11	HAVANA	start_codon	69747898	69747900	0	-	0	gene_id "ENSMUSG00000001583.14"; transcript_id "ENSMUST00000125571.2"; gene_type "protein_coding"; gene_name "Tnk1"; transcript_type "protein_coding"; transcript_name "Tnk1-204"; exon_number 3; exon_id "ENSMUSE00001011824.2"; level 2; protein_id "ENSMUSP00000118490.2"; transcript_support_level "3"; mgi_id "MGI:1930958"; tag "mRNA_end_NF"; tag "cds_end_NF"; havana_gene "OTTMUSG00000006012.1"; havana_transcript "OTTMUST00000013474.1";
chr11	HAVANA	UTR	69747901	69747951	0	-	.	gene_id "ENSMUSG00000001583.14"; transcript_id "ENSMUST00000001626.10"; gene_type "protein_coding"; gene_name "Tnk1"; transcript_type "protein_coding"; transcript_name "Tnk1-201"; exon_number 3; exon_id "ENSMUSE00001011824.2"; level 2; protein_id "ENSMUSP00000001626.4"; transcript_support_level "1"; mgi_id "MGI:1930958"; tag "basic"; tag "appris_alternative_2"; tag "CCDS"; ccdsid "CCDS24917.1"; havana_gene "OTTMUSG00000006012.1"; havana_transcript "OTTMUST00000013470.1";
chr11	HAVANA	UTR	69747901	69747951	0	-	.	gene_id "ENSMUSG00000001583.14"; transcript_id "ENSMUST00000108628.8"; gene_type "protein_coding"; gene_name "Tnk1"; transcript_type "protein_coding"; transcript_name "Tnk1-203"; exon_number 1; exon_id "ENSMUSE00001011824.2"; level 2; protein_id "ENSMUSP00000104268.2"; transcript_support_level "5"; mgi_id "MGI:1930958"; tag "basic"; tag "Ensembl_canonical"; tag "GENCODE_Primary"; tag "appris_principal_4"; havana_gene "OTTMUSG00000006012.1"; havana_transcript "OTTMUST00000013471.1";
chr11	HAVANA	UTR	69747901	69747951	0	-	.	gene_id "ENSMUSG00000001583.14"; transcript_id "ENSMUST00000108626.8"; gene_type "protein_coding"; gene_name "Tnk1"; transcript_type "protein_coding"; transcript_name "Tnk1-202"; exon_number 3; exon_id "ENSMUSE00001011824.2"; level 2; protein_id "ENSMUSP00000104266.2"; transcript_support_level "1"; mgi_id "MGI:1930958"; tag "basic"; havana_gene "OTTMUSG00000006012.1"; havana_transcript "OTTMUST00000013472.1";
chr11	HAVANA	UTR	69747901	69747951	0	-	.	gene_id "ENSMUSG00000001583.14"; transcript_id "ENSMUST00000125571.2"; gene_type "protein_coding"; gene_name "Tnk1"; transcript_type "protein_coding"; transcript_name "Tnk1-204"; exon_number 3; exon_id "ENSMUSE00001011824.2"; level 2; protein_id "ENSMUSP00000118490.2"; transcript_support_level "3"; mgi_id "MGI:1930958"; tag "mRNA_end_NF"; tag "cds_end_NF"; havana_gene "OTTMUSG00000006012.1"; havana_transcript "OTTMUST00000013474.1";
chr11	HAVANA	exon	69749231	69749335	0	-	.	gene_id "ENSMUSG00000001583.14"; transcript_id "ENSMUST00000001626.10"; gene_type "protein_coding"; gene_name "Tnk1"; transcript_type "protein_coding"; transcript_name "Tnk1-201"; exon_number 2; exon_id "ENSMUSE00000398427.2"; level 2; protein_id "ENSMUSP00000001626.4"; transcript_support_level "1"; mgi_id "MGI:1930958"; tag "basic"; tag "appris_alternative_2"; tag "CCDS"; ccdsid "CCDS24917.1"; havana_gene "OTTMUSG00000006012.1"; havana_transcript "OTTMUST00000013470.1";
chr11	HAVANA	UTR	69749231	69749335	0	-	.	gene_id "ENSMUSG00000001583.14"; transcript_id "ENSMUST00000001626.10"; gene_type "protein_coding"; gene_name "Tnk1"; transcript_type "protein_coding"; transcript_name "Tnk1-201"; exon_number 2; exon_id "ENSMUSE00000398427.2"; level 2; protein_id "ENSMUSP00000001626.4"; transcript_support_level "1"; mgi_id "MGI:1930958"; tag "basic"; tag "appris_alternative_2"; tag "CCDS"; ccdsid "CCDS24917.1"; havana_gene "OTTMUSG00000006012.1"; havana_transcript "OTTMUST00000013470.1";
chr11	HAVANA	exon	69749231	69749335	0	-	.	gene_id "ENSMUSG00000001583.14"; transcript_id "ENSMUST00000108626.8"; gene_type "protein_coding"; gene_name "Tnk1"; transcript_type "protein_coding"; transcript_name "Tnk1-202"; exon_number 2; exon_id "ENSMUSE00000398427.2"; level 2; protein_id "ENSMUSP00000104266.2"; transcript_support_level "1"; mgi_id "MGI:1930958"; tag "basic"; havana_gene "OTTMUSG00000006012.1"; havana_transcript "OTTMUST00000013472.1";
chr11	HAVANA	UTR	69749231	69749335	0	-	.	gene_id "ENSMUSG00000001583.14"; transcript_id "ENSMUST00000108626.8"; gene_type "protein_coding"; gene_name "Tnk1"; transcript_type "protein_coding"; transcript_name "Tnk1-202"; exon_number 2; exon_id "ENSMUSE00000398427.2"; level 2; protein_id "ENSMUSP00000104266.2"; transcript_support_level "1"; mgi_id "MGI:1930958"; tag "basic"; havana_gene "OTTMUSG00000006012.1"; havana_transcript "OTTMUST00000013472.1";
chr11	HAVANA	exon	69749231	69749335	0	-	.	gene_id "ENSMUSG00000001583.14"; transcript_id "ENSMUST00000125571.2"; gene_type "protein_coding"; gene_name "Tnk1"; transcript_type "protein_coding"; transcript_name "Tnk1-204"; exon_number 2; exon_id "ENSMUSE00000398427.2"; level 2; protein_id "ENSMUSP00000118490.2"; transcript_support_level "3"; mgi_id "MGI:1930958"; tag "mRNA_end_NF"; tag "cds_end_NF"; havana_gene "OTTMUSG00000006012.1"; havana_transcript "OTTMUST00000013474.1";
chr11	HAVANA	UTR	69749231	69749335	0	-	.	gene_id "ENSMUSG00000001583.14"; transcript_id "ENSMUST00000125571.2"; gene_type "protein_coding"; gene_name "Tnk1"; transcript_type "protein_coding"; transcript_name "Tnk1-204"; exon_number 2; exon_id "ENSMUSE00000398427.2"; level 2; protein_id "ENSMUSP00000118490.2"; transcript_support_level "3"; mgi_id "MGI:1930958"; tag "mRNA_end_NF"; tag "cds_end_NF"; havana_gene "OTTMUSG00000006012.1"; havana_transcript "OTTMUST00000013474.1";
chr11	ENSEMBL_gcm37	exon	69749231	69749335	36.3095414393368	-	.	gene_id "ENSMUSG00000001583.14"; transcript_id "ENSMUSG00000001583.14_tx_1"; exon_id "chr11_69749231_69749335_-"; exonnum "2"; txlen "2335";
chr11	ENSEMBL_gcm37	exon	69749231	69749335	2.29388248312177	-	.	gene_id "ENSMUSG00000001583.14"; transcript_id "ENSMUSG00000001583.14_tx_2"; exon_id "chr11_69749231_69749335_-"; exonnum "2"; txlen "2371";
chr11	HAVANA	exon	69749475	69749534	0	-	.	gene_id "ENSMUSG00000001583.14"; transcript_id "ENSMUST00000125571.2"; gene_type "protein_coding"; gene_name "Tnk1"; transcript_type "protein_coding"; transcript_name "Tnk1-204"; exon_number 1; exon_id "ENSMUSE00000788813.2"; level 2; protein_id "ENSMUSP00000118490.2"; transcript_support_level "3"; mgi_id "MGI:1930958"; tag "mRNA_end_NF"; tag "cds_end_NF"; havana_gene "OTTMUSG00000006012.1"; havana_transcript "OTTMUST00000013474.1";
chr11	HAVANA	UTR	69749475	69749534	0	-	.	gene_id "ENSMUSG00000001583.14"; transcript_id "ENSMUST00000125571.2"; gene_type "protein_coding"; gene_name "Tnk1"; transcript_type "protein_coding"; transcript_name "Tnk1-204"; exon_number 1; exon_id "ENSMUSE00000788813.2"; level 2; protein_id "ENSMUSP00000118490.2"; transcript_support_level "3"; mgi_id "MGI:1930958"; tag "mRNA_end_NF"; tag "cds_end_NF"; havana_gene "OTTMUSG00000006012.1"; havana_transcript "OTTMUST00000013474.1";
chr11	ENSEMBL_gcm37	exon	69749475	69749534	2.29388248312177	-	.	gene_id "ENSMUSG00000001583.14"; transcript_id "ENSMUSG00000001583.14_tx_2"; exon_id "chr11_69749475_69749534_-"; exonnum "1"; txlen "2371";
chr11	HAVANA	exon	69749533	69749556	0	-	.	gene_id "ENSMUSG00000001583.14"; transcript_id "ENSMUST00000001626.10"; gene_type "protein_coding"; gene_name "Tnk1"; transcript_type "protein_coding"; transcript_name "Tnk1-201"; exon_number 1; exon_id "ENSMUSE00000416460.2"; level 2; protein_id "ENSMUSP00000001626.4"; transcript_support_level "1"; mgi_id "MGI:1930958"; tag "basic"; tag "appris_alternative_2"; tag "CCDS"; ccdsid "CCDS24917.1"; havana_gene "OTTMUSG00000006012.1"; havana_transcript "OTTMUST00000013470.1";
chr11	HAVANA	UTR	69749533	69749556	0	-	.	gene_id "ENSMUSG00000001583.14"; transcript_id "ENSMUST00000001626.10"; gene_type "protein_coding"; gene_name "Tnk1"; transcript_type "protein_coding"; transcript_name "Tnk1-201"; exon_number 1; exon_id "ENSMUSE00000416460.2"; level 2; protein_id "ENSMUSP00000001626.4"; transcript_support_level "1"; mgi_id "MGI:1930958"; tag "basic"; tag "appris_alternative_2"; tag "CCDS"; ccdsid "CCDS24917.1"; havana_gene "OTTMUSG00000006012.1"; havana_transcript "OTTMUST00000013470.1";
chr11	HAVANA	exon	69749533	69749556	0	-	.	gene_id "ENSMUSG00000001583.14"; transcript_id "ENSMUST00000108626.8"; gene_type "protein_coding"; gene_name "Tnk1"; transcript_type "protein_coding"; transcript_name "Tnk1-202"; exon_number 1; exon_id "ENSMUSE00000416460.2"; level 2; protein_id "ENSMUSP00000104266.2"; transcript_support_level "1"; mgi_id "MGI:1930958"; tag "basic"; havana_gene "OTTMUSG00000006012.1"; havana_transcript "OTTMUST00000013472.1";
chr11	HAVANA	UTR	69749533	69749556	0	-	.	gene_id "ENSMUSG00000001583.14"; transcript_id "ENSMUST00000108626.8"; gene_type "protein_coding"; gene_name "Tnk1"; transcript_type "protein_coding"; transcript_name "Tnk1-202"; exon_number 1; exon_id "ENSMUSE00000416460.2"; level 2; protein_id "ENSMUSP00000104266.2"; transcript_support_level "1"; mgi_id "MGI:1930958"; tag "basic"; havana_gene "OTTMUSG00000006012.1"; havana_transcript "OTTMUST00000013472.1";
chr11	ENSEMBL_gcm37	exon	69749533	69749556	36.3095414393368	-	.	gene_id "ENSMUSG00000001583.14"; transcript_id "ENSMUSG00000001583.14_tx_1"; exon_id "chr11_69749533_69749556_-"; exonnum "1"; txlen "2335";
chr11	HAVANA	UTR	69766883	69767512	0	-	.	gene_id "ENSMUSG00000094845.3"; transcript_id "ENSMUST00000178597.3"; gene_type "protein_coding"; gene_name "Tmem95"; transcript_type "protein_coding"; transcript_name "Tmem95-201"; exon_number 7; exon_id "ENSMUSE00000969450.3"; level 2; protein_id "ENSMUSP00000137492.2"; transcript_support_level "5"; mgi_id "MGI:3779488"; tag "basic"; tag "Ensembl_canonical"; tag "GENCODE_Primary"; tag "appris_principal_1"; tag "CCDS"; ccdsid "CCDS56783.1"; havana_gene "OTTMUSG00000074737.1"; havana_transcript "OTTMUST00000181362.1";
chr11	HAVANA	exon	69766883	69767540	0	-	.	gene_id "ENSMUSG00000094845.3"; transcript_id "ENSMUST00000178597.3"; gene_type "protein_coding"; gene_name "Tmem95"; transcript_type "protein_coding"; transcript_name "Tmem95-201"; exon_number 7; exon_id "ENSMUSE00000969450.3"; level 2; protein_id "ENSMUSP00000137492.2"; transcript_support_level "5"; mgi_id "MGI:3779488"; tag "basic"; tag "Ensembl_canonical"; tag "GENCODE_Primary"; tag "appris_principal_1"; tag "CCDS"; ccdsid "CCDS56783.1"; havana_gene "OTTMUSG00000074737.1"; havana_transcript "OTTMUST00000181362.1";
chr11	ENSEMBL_gcm37	exon	69766883	69767540	2.05295611484236	-	.	gene_id "ENSMUSG00000094845.3"; transcript_id "ENSMUSG00000094845.3_tx_2"; exon_id "chr11_69766883_69767540_-"; exonnum "2"; txlen "1170";
chr11	ENSEMBL_gcm37	exon	69766883	69767540	0.298978550986169	-	.	gene_id "ENSMUSG00000094845.3"; transcript_id "ENSMUSG00000094845.3_tx_3"; exon_id "chr11_69766883_69767540_-"; exonnum "3"; txlen "1227";
chr11	ENSEMBL_gcm37	exon	69766883	69767540	0.0875596739537973	-	.	gene_id "ENSMUSG00000094845.3"; transcript_id "ENSMUSG00000094845.3_tx_4"; exon_id "chr11_69766883_69767540_-"; exonnum "6"; txlen "1410";
chr11	ENSEMBL_gcm37	exon	69766883	69767540	0.00251418143184819	-	.	gene_id "ENSMUSG00000094845.3"; transcript_id "ENSMUSG00000094845.3_tx_6"; exon_id "chr11_69766883_69767540_-"; exonnum "7"; txlen "1498";
chr11	HAVANA	gene	69766883	69768879	0	-	.	gene_id "ENSMUSG00000094845.3"; gene_type "protein_coding"; gene_name "Tmem95"; level 2; mgi_id "MGI:3779488"; havana_gene "OTTMUSG00000074737.1";
chr11	HAVANA	transcript	69766883	69768879	0	-	.	gene_id "ENSMUSG00000094845.3"; transcript_id "ENSMUST00000178597.3"; gene_type "protein_coding"; gene_name "Tmem95"; transcript_type "protein_coding"; transcript_name "Tmem95-201"; level 2; protein_id "ENSMUSP00000137492.2"; transcript_support_level "5"; mgi_id "MGI:3779488"; tag "basic"; tag "Ensembl_canonical"; tag "GENCODE_Primary"; tag "appris_principal_1"; tag "CCDS"; ccdsid "CCDS56783.1"; havana_gene "OTTMUSG00000074737.1"; havana_transcript "OTTMUST00000181362.1";
chr11	HAVANA	stop_codon	69767510	69767512	0	-	0	gene_id "ENSMUSG00000094845.3"; transcript_id "ENSMUST00000178597.3"; gene_type "protein_coding"; gene_name "Tmem95"; transcript_type "protein_coding"; transcript_name "Tmem95-201"; exon_number 7; exon_id "ENSMUSE00000969450.3"; level 2; protein_id "ENSMUSP00000137492.2"; transcript_support_level "5"; mgi_id "MGI:3779488"; tag "basic"; tag "Ensembl_canonical"; tag "GENCODE_Primary"; tag "appris_principal_1"; tag "CCDS"; ccdsid "CCDS56783.1"; havana_gene "OTTMUSG00000074737.1"; havana_transcript "OTTMUST00000181362.1";
chr11	HAVANA	CDS	69767513	69767540	0	-	1	gene_id "ENSMUSG00000094845.3"; transcript_id "ENSMUST00000178597.3"; gene_type "protein_coding"; gene_name "Tmem95"; transcript_type "protein_coding"; transcript_name "Tmem95-201"; exon_number 7; exon_id "ENSMUSE00000969450.3"; level 2; protein_id "ENSMUSP00000137492.2"; transcript_support_level "5"; mgi_id "MGI:3779488"; tag "basic"; tag "Ensembl_canonical"; tag "GENCODE_Primary"; tag "appris_principal_1"; tag "CCDS"; ccdsid "CCDS56783.1"; havana_gene "OTTMUSG00000074737.1"; havana_transcript "OTTMUST00000181362.1";
chr11	HAVANA	exon	69767613	69767700	0	-	.	gene_id "ENSMUSG00000094845.3"; transcript_id "ENSMUST00000178597.3"; gene_type "protein_coding"; gene_name "Tmem95"; transcript_type "protein_coding"; transcript_name "Tmem95-201"; exon_number 6; exon_id "ENSMUSE00001020664.2"; level 2; protein_id "ENSMUSP00000137492.2"; transcript_support_level "5"; mgi_id "MGI:3779488"; tag "basic"; tag "Ensembl_canonical"; tag "GENCODE_Primary"; tag "appris_principal_1"; tag "CCDS"; ccdsid "CCDS56783.1"; havana_gene "OTTMUSG00000074737.1"; havana_transcript "OTTMUST00000181362.1";
chr11	HAVANA	CDS	69767613	69767700	0	-	2	gene_id "ENSMUSG00000094845.3"; transcript_id "ENSMUST00000178597.3"; gene_type "protein_coding"; gene_name "Tmem95"; transcript_type "protein_coding"; transcript_name "Tmem95-201"; exon_number 6; exon_id "ENSMUSE00001020664.2"; level 2; protein_id "ENSMUSP00000137492.2"; transcript_support_level "5"; mgi_id "MGI:3779488"; tag "basic"; tag "Ensembl_canonical"; tag "GENCODE_Primary"; tag "appris_principal_1"; tag "CCDS"; ccdsid "CCDS56783.1"; havana_gene "OTTMUSG00000074737.1"; havana_transcript "OTTMUST00000181362.1";
chr11	ENSEMBL_gcm37	exon	69767613	69767700	0.00251418143184819	-	.	gene_id "ENSMUSG00000094845.3"; transcript_id "ENSMUSG00000094845.3_tx_6"; exon_id "chr11_69767613_69767700_-"; exonnum "6"; txlen "1498";
chr11	HAVANA	exon	69767787	69767867	0	-	.	gene_id "ENSMUSG00000094845.3"; transcript_id "ENSMUST00000178597.3"; gene_type "protein_coding"; gene_name "Tmem95"; transcript_type "protein_coding"; transcript_name "Tmem95-201"; exon_number 5; exon_id "ENSMUSE00000979861.2"; level 2; protein_id "ENSMUSP00000137492.2"; transcript_support_level "5"; mgi_id "MGI:3779488"; tag "basic"; tag "Ensembl_canonical"; tag "GENCODE_Primary"; tag "appris_principal_1"; tag "CCDS"; ccdsid "CCDS56783.1"; havana_gene "OTTMUSG00000074737.1"; havana_transcript "OTTMUST00000181362.1";
chr11	HAVANA	CDS	69767787	69767867	0	-	2	gene_id "ENSMUSG00000094845.3"; transcript_id "ENSMUST00000178597.3"; gene_type "protein_coding"; gene_name "Tmem95"; transcript_type "protein_coding"; transcript_name "Tmem95-201"; exon_number 5; exon_id "ENSMUSE00000979861.2"; level 2; protein_id "ENSMUSP00000137492.2"; transcript_support_level "5"; mgi_id "MGI:3779488"; tag "basic"; tag "Ensembl_canonical"; tag "GENCODE_Primary"; tag "appris_principal_1"; tag "CCDS"; ccdsid "CCDS56783.1"; havana_gene "OTTMUSG00000074737.1"; havana_transcript "OTTMUST00000181362.1";
chr11	ENSEMBL_gcm37	exon	69767787	69767867	0.0875596739537973	-	.	gene_id "ENSMUSG00000094845.3"; transcript_id "ENSMUSG00000094845.3_tx_4"; exon_id "chr11_69767787_69767867_-"; exonnum "5"; txlen "1410";
chr11	ENSEMBL_gcm37	exon	69767787	69767867	0.00251418143184819	-	.	gene_id "ENSMUSG00000094845.3"; transcript_id "ENSMUSG00000094845.3_tx_6"; exon_id "chr11_69767787_69767867_-"; exonnum "5"; txlen "1498";
chr11	HAVANA	exon	69768007	69768027	0	-	.	gene_id "ENSMUSG00000094845.3"; transcript_id "ENSMUST00000178597.3"; gene_type "protein_coding"; gene_name "Tmem95"; transcript_type "protein_coding"; transcript_name "Tmem95-201"; exon_number 4; exon_id "ENSMUSE00001069259.2"; level 2; protein_id "ENSMUSP00000137492.2"; transcript_support_level "5"; mgi_id "MGI:3779488"; tag "basic"; tag "Ensembl_canonical"; tag "GENCODE_Primary"; tag "appris_principal_1"; tag "CCDS"; ccdsid "CCDS56783.1"; havana_gene "OTTMUSG00000074737.1"; havana_transcript "OTTMUST00000181362.1";
chr11	HAVANA	CDS	69768007	69768027	0	-	2	gene_id "ENSMUSG00000094845.3"; transcript_id "ENSMUST00000178597.3"; gene_type "protein_coding"; gene_name "Tmem95"; transcript_type "protein_coding"; transcript_name "Tmem95-201"; exon_number 4; exon_id "ENSMUSE00001069259.2"; level 2; protein_id "ENSMUSP00000137492.2"; transcript_support_level "5"; mgi_id "MGI:3779488"; tag "basic"; tag "Ensembl_canonical"; tag "GENCODE_Primary"; tag "appris_principal_1"; tag "CCDS"; ccdsid "CCDS56783.1"; havana_gene "OTTMUSG00000074737.1"; havana_transcript "OTTMUST00000181362.1";
chr11	ENSEMBL_gcm37	exon	69768007	69768027	0.0875596739537973	-	.	gene_id "ENSMUSG00000094845.3"; transcript_id "ENSMUSG00000094845.3_tx_4"; exon_id "chr11_69768007_69768027_-"; exonnum "4"; txlen "1410";
chr11	ENSEMBL_gcm37	exon	69768007	69768027	0.00251418143184819	-	.	gene_id "ENSMUSG00000094845.3"; transcript_id "ENSMUSG00000094845.3_tx_6"; exon_id "chr11_69768007_69768027_-"; exonnum "4"; txlen "1498";
chr11	HAVANA	exon	69768125	69768205	0	-	.	gene_id "ENSMUSG00000094845.3"; transcript_id "ENSMUST00000178597.3"; gene_type "protein_coding"; gene_name "Tmem95"; transcript_type "protein_coding"; transcript_name "Tmem95-201"; exon_number 3; exon_id "ENSMUSE00000971240.2"; level 2; protein_id "ENSMUSP00000137492.2"; transcript_support_level "5"; mgi_id "MGI:3779488"; tag "basic"; tag "Ensembl_canonical"; tag "GENCODE_Primary"; tag "appris_principal_1"; tag "CCDS"; ccdsid "CCDS56783.1"; havana_gene "OTTMUSG00000074737.1"; havana_transcript "OTTMUST00000181362.1";
chr11	HAVANA	CDS	69768125	69768205	0	-	2	gene_id "ENSMUSG00000094845.3"; transcript_id "ENSMUST00000178597.3"; gene_type "protein_coding"; gene_name "Tmem95"; transcript_type "protein_coding"; transcript_name "Tmem95-201"; exon_number 3; exon_id "ENSMUSE00000971240.2"; level 2; protein_id "ENSMUSP00000137492.2"; transcript_support_level "5"; mgi_id "MGI:3779488"; tag "basic"; tag "Ensembl_canonical"; tag "GENCODE_Primary"; tag "appris_principal_1"; tag "CCDS"; ccdsid "CCDS56783.1"; havana_gene "OTTMUSG00000074737.1"; havana_transcript "OTTMUST00000181362.1";
chr11	ENSEMBL_gcm37	exon	69768125	69768205	0.0875596739537973	-	.	gene_id "ENSMUSG00000094845.3"; transcript_id "ENSMUSG00000094845.3_tx_4"; exon_id "chr11_69768125_69768205_-"; exonnum "3"; txlen "1410";
chr11	ENSEMBL_gcm37	exon	69768125	69768205	0.00251418143184819	-	.	gene_id "ENSMUSG00000094845.3"; transcript_id "ENSMUSG00000094845.3_tx_6"; exon_id "chr11_69768125_69768205_-"; exonnum "3"; txlen "1498";
chr11	HAVANA	exon	69768366	69768422	0	-	.	gene_id "ENSMUSG00000094845.3"; transcript_id "ENSMUST00000178597.3"; gene_type "protein_coding"; gene_name "Tmem95"; transcript_type "protein_coding"; transcript_name "Tmem95-201"; exon_number 2; exon_id "ENSMUSE00000998236.2"; level 2; protein_id "ENSMUSP00000137492.2"; transcript_support_level "5"; mgi_id "MGI:3779488"; tag "basic"; tag "Ensembl_canonical"; tag "GENCODE_Primary"; tag "appris_principal_1"; tag "CCDS"; ccdsid "CCDS56783.1"; havana_gene "OTTMUSG00000074737.1"; havana_transcript "OTTMUST00000181362.1";
chr11	HAVANA	CDS	69768366	69768422	0	-	2	gene_id "ENSMUSG00000094845.3"; transcript_id "ENSMUST00000178597.3"; gene_type "protein_coding"; gene_name "Tmem95"; transcript_type "protein_coding"; transcript_name "Tmem95-201"; exon_number 2; exon_id "ENSMUSE00000998236.2"; level 2; protein_id "ENSMUSP00000137492.2"; transcript_support_level "5"; mgi_id "MGI:3779488"; tag "basic"; tag "Ensembl_canonical"; tag "GENCODE_Primary"; tag "appris_principal_1"; tag "CCDS"; ccdsid "CCDS56783.1"; havana_gene "OTTMUSG00000074737.1"; havana_transcript "OTTMUST00000181362.1";
chr11	ENSEMBL_gcm37	exon	69768366	69768422	0.298978550986169	-	.	gene_id "ENSMUSG00000094845.3"; transcript_id "ENSMUSG00000094845.3_tx_3"; exon_id "chr11_69768366_69768422_-"; exonnum "2"; txlen "1227";
chr11	ENSEMBL_gcm37	exon	69768366	69768422	0.0875596739537973	-	.	gene_id "ENSMUSG00000094845.3"; transcript_id "ENSMUSG00000094845.3_tx_4"; exon_id "chr11_69768366_69768422_-"; exonnum "2"; txlen "1410";
chr11	ENSEMBL_gcm37	exon	69768366	69768422	0.00251418143184819	-	.	gene_id "ENSMUSG00000094845.3"; transcript_id "ENSMUSG00000094845.3_tx_6"; exon_id "chr11_69768366_69768422_-"; exonnum "2"; txlen "1498";
chr11	HAVANA	CDS	69768673	69768844	0	-	0	gene_id "ENSMUSG00000094845.3"; transcript_id "ENSMUST00000178597.3"; gene_type "protein_coding"; gene_name "Tmem95"; transcript_type "protein_coding"; transcript_name "Tmem95-201"; exon_number 1; exon_id "ENSMUSE00001085788.3"; level 2; protein_id "ENSMUSP00000137492.2"; transcript_support_level "5"; mgi_id "MGI:3779488"; tag "basic"; tag "Ensembl_canonical"; tag "GENCODE_Primary"; tag "appris_principal_1"; tag "CCDS"; ccdsid "CCDS56783.1"; havana_gene "OTTMUSG00000074737.1"; havana_transcript "OTTMUST00000181362.1";
chr11	HAVANA	exon	69768673	69768879	0	-	.	gene_id "ENSMUSG00000094845.3"; transcript_id "ENSMUST00000178597.3"; gene_type "protein_coding"; gene_name "Tmem95"; transcript_type "protein_coding"; transcript_name "Tmem95-201"; exon_number 1; exon_id "ENSMUSE00001085788.3"; level 2; protein_id "ENSMUSP00000137492.2"; transcript_support_level "5"; mgi_id "MGI:3779488"; tag "basic"; tag "Ensembl_canonical"; tag "GENCODE_Primary"; tag "appris_principal_1"; tag "CCDS"; ccdsid "CCDS56783.1"; havana_gene "OTTMUSG00000074737.1"; havana_transcript "OTTMUST00000181362.1";
chr11	HAVANA	start_codon	69768842	69768844	0	-	0	gene_id "ENSMUSG00000094845.3"; transcript_id "ENSMUST00000178597.3"; gene_type "protein_coding"; gene_name "Tmem95"; transcript_type "protein_coding"; transcript_name "Tmem95-201"; exon_number 1; exon_id "ENSMUSE00001085788.3"; level 2; protein_id "ENSMUSP00000137492.2"; transcript_support_level "5"; mgi_id "MGI:3779488"; tag "basic"; tag "Ensembl_canonical"; tag "GENCODE_Primary"; tag "appris_principal_1"; tag "CCDS"; ccdsid "CCDS56783.1"; havana_gene "OTTMUSG00000074737.1"; havana_transcript "OTTMUST00000181362.1";
chr11	HAVANA	UTR	69768845	69768879	0	-	.	gene_id "ENSMUSG00000094845.3"; transcript_id "ENSMUST00000178597.3"; gene_type "protein_coding"; gene_name "Tmem95"; transcript_type "protein_coding"; transcript_name "Tmem95-201"; exon_number 1; exon_id "ENSMUSE00001085788.3"; level 2; protein_id "ENSMUSP00000137492.2"; transcript_support_level "5"; mgi_id "MGI:3779488"; tag "basic"; tag "Ensembl_canonical"; tag "GENCODE_Primary"; tag "appris_principal_1"; tag "CCDS"; ccdsid "CCDS56783.1"; havana_gene "OTTMUSG00000074737.1"; havana_transcript "OTTMUST00000181362.1";
chr11	HAVANA	UTR	69769087	69770340	0	-	.	gene_id "ENSMUSG00000046731.6"; transcript_id "ENSMUST00000050555.6"; gene_type "protein_coding"; gene_name "Kctd11"; transcript_type "protein_coding"; transcript_name "Kctd11-201"; exon_number 1; exon_id "ENSMUSE00000354980.6"; level 2; protein_id "ENSMUSP00000059107.5"; transcript_support_level "NA"; mgi_id "MGI:2448712"; tag "non_ATG_start"; tag "basic"; havana_gene "OTTMUSG00000006013.1"; havana_transcript "OTTMUST00000013475.1";
chr11	HAVANA	gene	69769087	69772232	0	-	.	gene_id "ENSMUSG00000046731.6"; gene_type "protein_coding"; gene_name "Kctd11"; level 2; mgi_id "MGI:2448712"; havana_gene "OTTMUSG00000006013.1";
chr11	HAVANA	transcript	69769087	69772232	0	-	.	gene_id "ENSMUSG00000046731.6"; transcript_id "ENSMUST00000050555.6"; gene_type "protein_coding"; gene_name "Kctd11"; transcript_type "protein_coding"; transcript_name "Kctd11-201"; level 2; protein_id "ENSMUSP00000059107.5"; transcript_support_level "NA"; mgi_id "MGI:2448712"; tag "non_ATG_start"; tag "basic"; havana_gene "OTTMUSG00000006013.1"; havana_transcript "OTTMUST00000013475.1";
chr11	HAVANA	exon	69769087	69772232	0	-	.	gene_id "ENSMUSG00000046731.6"; transcript_id "ENSMUST00000050555.6"; gene_type "protein_coding"; gene_name "Kctd11"; transcript_type "protein_coding"; transcript_name "Kctd11-201"; exon_number 1; exon_id "ENSMUSE00000354980.6"; level 2; protein_id "ENSMUSP00000059107.5"; transcript_support_level "NA"; mgi_id "MGI:2448712"; tag "non_ATG_start"; tag "basic"; havana_gene "OTTMUSG00000006013.1"; havana_transcript "OTTMUST00000013475.1";
chr11	ENSEMBL	UTR	69769091	69770340	0	-	.	gene_id "ENSMUSG00000046731.6"; transcript_id "ENSMUST00000238978.2"; gene_type "protein_coding"; gene_name "Kctd11"; transcript_type "protein_coding"; transcript_name "Kctd11-202"; exon_number 1; exon_id "ENSMUSE00001464969.2"; level 3; protein_id "ENSMUSP00000159163.2"; mgi_id "MGI:2448712"; tag "basic"; tag "Ensembl_canonical"; tag "GENCODE_Primary"; tag "appris_principal_1"; tag "CCDS"; ccdsid "CCDS24918.1"; havana_gene "OTTMUSG00000006013.1";
chr11	ENSEMBL	transcript	69769091	69771811	0	-	.	gene_id "ENSMUSG00000046731.6"; transcript_id "ENSMUST00000238978.2"; gene_type "protein_coding"; gene_name "Kctd11"; transcript_type "protein_coding"; transcript_name "Kctd11-202"; level 3; protein_id "ENSMUSP00000159163.2"; mgi_id "MGI:2448712"; tag "basic"; tag "Ensembl_canonical"; tag "GENCODE_Primary"; tag "appris_principal_1"; tag "CCDS"; ccdsid "CCDS24918.1"; havana_gene "OTTMUSG00000006013.1";
chr11	ENSEMBL	exon	69769091	69771811	0	-	.	gene_id "ENSMUSG00000046731.6"; transcript_id "ENSMUST00000238978.2"; gene_type "protein_coding"; gene_name "Kctd11"; transcript_type "protein_coding"; transcript_name "Kctd11-202"; exon_number 1; exon_id "ENSMUSE00001464969.2"; level 3; protein_id "ENSMUSP00000159163.2"; mgi_id "MGI:2448712"; tag "basic"; tag "Ensembl_canonical"; tag "GENCODE_Primary"; tag "appris_principal_1"; tag "CCDS"; ccdsid "CCDS24918.1"; havana_gene "OTTMUSG00000006013.1";
chr11	HAVANA	stop_codon	69770338	69770340	0	-	0	gene_id "ENSMUSG00000046731.6"; transcript_id "ENSMUST00000050555.6"; gene_type "protein_coding"; gene_name "Kctd11"; transcript_type "protein_coding"; transcript_name "Kctd11-201"; exon_number 1; exon_id "ENSMUSE00000354980.6"; level 2; protein_id "ENSMUSP00000059107.5"; transcript_support_level "NA"; mgi_id "MGI:2448712"; tag "non_ATG_start"; tag "basic"; havana_gene "OTTMUSG00000006013.1"; havana_transcript "OTTMUST00000013475.1";
chr11	ENSEMBL	stop_codon	69770338	69770340	0	-	0	gene_id "ENSMUSG00000046731.6"; transcript_id "ENSMUST00000238978.2"; gene_type "protein_coding"; gene_name "Kctd11"; transcript_type "protein_coding"; transcript_name "Kctd11-202"; exon_number 1; exon_id "ENSMUSE00001464969.2"; level 3; protein_id "ENSMUSP00000159163.2"; mgi_id "MGI:2448712"; tag "basic"; tag "Ensembl_canonical"; tag "GENCODE_Primary"; tag "appris_principal_1"; tag "CCDS"; ccdsid "CCDS24918.1"; havana_gene "OTTMUSG00000006013.1";
chr11	ENSEMBL	CDS	69770341	69771036	0	-	0	gene_id "ENSMUSG00000046731.6"; transcript_id "ENSMUST00000238978.2"; gene_type "protein_coding"; gene_name "Kctd11"; transcript_type "protein_coding"; transcript_name "Kctd11-202"; exon_number 1; exon_id "ENSMUSE00001464969.2"; level 3; protein_id "ENSMUSP00000159163.2"; mgi_id "MGI:2448712"; tag "basic"; tag "Ensembl_canonical"; tag "GENCODE_Primary"; tag "appris_principal_1"; tag "CCDS"; ccdsid "CCDS24918.1"; havana_gene "OTTMUSG00000006013.1";
chr11	HAVANA	CDS	69770341	69771153	0	-	0	gene_id "ENSMUSG00000046731.6"; transcript_id "ENSMUST00000050555.6"; gene_type "protein_coding"; gene_name "Kctd11"; transcript_type "protein_coding"; transcript_name "Kctd11-201"; exon_number 1; exon_id "ENSMUSE00000354980.6"; level 2; protein_id "ENSMUSP00000059107.5"; transcript_support_level "NA"; mgi_id "MGI:2448712"; tag "non_ATG_start"; tag "basic"; havana_gene "OTTMUSG00000006013.1"; havana_transcript "OTTMUST00000013475.1";
chr11	ENSEMBL	start_codon	69771034	69771036	0	-	0	gene_id "ENSMUSG00000046731.6"; transcript_id "ENSMUST00000238978.2"; gene_type "protein_coding"; gene_name "Kctd11"; transcript_type "protein_coding"; transcript_name "Kctd11-202"; exon_number 1; exon_id "ENSMUSE00001464969.2"; level 3; protein_id "ENSMUSP00000159163.2"; mgi_id "MGI:2448712"; tag "basic"; tag "Ensembl_canonical"; tag "GENCODE_Primary"; tag "appris_principal_1"; tag "CCDS"; ccdsid "CCDS24918.1"; havana_gene "OTTMUSG00000006013.1";
chr11	ENSEMBL	UTR	69771037	69771811	0	-	.	gene_id "ENSMUSG00000046731.6"; transcript_id "ENSMUST00000238978.2"; gene_type "protein_coding"; gene_name "Kctd11"; transcript_type "protein_coding"; transcript_name "Kctd11-202"; exon_number 1; exon_id "ENSMUSE00001464969.2"; level 3; protein_id "ENSMUSP00000159163.2"; mgi_id "MGI:2448712"; tag "basic"; tag "Ensembl_canonical"; tag "GENCODE_Primary"; tag "appris_principal_1"; tag "CCDS"; ccdsid "CCDS24918.1"; havana_gene "OTTMUSG00000006013.1";
chr11	HAVANA	start_codon	69771151	69771153	0	-	0	gene_id "ENSMUSG00000046731.6"; transcript_id "ENSMUST00000050555.6"; gene_type "protein_coding"; gene_name "Kctd11"; transcript_type "protein_coding"; transcript_name "Kctd11-201"; exon_number 1; exon_id "ENSMUSE00000354980.6"; level 2; protein_id "ENSMUSP00000059107.5"; transcript_support_level "NA"; mgi_id "MGI:2448712"; tag "non_ATG_start"; tag "basic"; havana_gene "OTTMUSG00000006013.1"; havana_transcript "OTTMUST00000013475.1";
chr11	HAVANA	UTR	69771154	69772232	0	-	.	gene_id "ENSMUSG00000046731.6"; transcript_id "ENSMUST00000050555.6"; gene_type "protein_coding"; gene_name "Kctd11"; transcript_type "protein_coding"; transcript_name "Kctd11-201"; exon_number 1; exon_id "ENSMUSE00000354980.6"; level 2; protein_id "ENSMUSP00000059107.5"; transcript_support_level "NA"; mgi_id "MGI:2448712"; tag "non_ATG_start"; tag "basic"; havana_gene "OTTMUSG00000006013.1"; havana_transcript "OTTMUST00000013475.1";
chr11	sragcm37_ss	exon	69771292	69771803	2.05295611484236	-	.	gene_id "ENSMUSG00000094845.3"; transcript_id "ENSMUSG00000094845.3_tx_2"; exon_id "chr11_69771292_69771803_-"; exonnum "1"; txlen "1170";
chr11	sragcm37_ss	exon	69771292	69771803	0.298978550986169	-	.	gene_id "ENSMUSG00000094845.3"; transcript_id "ENSMUSG00000094845.3_tx_3"; exon_id "chr11_69771292_69771803_-"; exonnum "1"; txlen "1227";
chr11	sragcm37_ss	exon	69771292	69771803	0.0875596739537973	-	.	gene_id "ENSMUSG00000094845.3"; transcript_id "ENSMUSG00000094845.3_tx_4"; exon_id "chr11_69771292_69771803_-"; exonnum "1"; txlen "1410";
chr11	sragcm37_ss	exon	69771292	69771803	0.00251418143184819	-	.	gene_id "ENSMUSG00000094845.3"; transcript_id "ENSMUSG00000094845.3_tx_6"; exon_id "chr11_69771292_69771803_-"; exonnum "1"; txlen "1498";
chr11	HAVANA	UTR	69772393	69772453	0	-	.	gene_id "ENSMUSG00000001588.13"; transcript_id "ENSMUST00000001631.7"; gene_type "protein_coding"; gene_name "Acap1"; transcript_type "protein_coding"; transcript_name "Acap1-201"; exon_number 22; exon_id "ENSMUSE00000409783.4"; level 2; protein_id "ENSMUSP00000001631.7"; transcript_support_level "1"; mgi_id "MGI:2388270"; tag "mRNA_end_NF"; tag "basic"; tag "Ensembl_canonical"; tag "GENCODE_Primary"; tag "appris_principal_1"; tag "CCDS"; ccdsid "CCDS24919.1"; havana_gene "OTTMUSG00000006015.1"; havana_transcript "OTTMUST00000013477.1";
chr11	HAVANA	exon	69772393	69772551	0	-	.	gene_id "ENSMUSG00000001588.13"; transcript_id "ENSMUST00000108622.8"; gene_type "protein_coding"; gene_name "Acap1"; transcript_type "retained_intron"; transcript_name "Acap1-202"; exon_number 17; exon_id "ENSMUSE00001463666.2"; level 2; transcript_support_level "1"; mgi_id "MGI:2388270"; havana_gene "OTTMUSG00000006015.1"; havana_transcript "OTTMUST00000013478.1";
chr11	HAVANA	exon	69772393	69772551	0	-	.	gene_id "ENSMUSG00000001588.13"; transcript_id "ENSMUST00000001631.7"; gene_type "protein_coding"; gene_name "Acap1"; transcript_type "protein_coding"; transcript_name "Acap1-201"; exon_number 22; exon_id "ENSMUSE00000409783.4"; level 2; protein_id "ENSMUSP00000001631.7"; transcript_support_level "1"; mgi_id "MGI:2388270"; tag "mRNA_end_NF"; tag "basic"; tag "Ensembl_canonical"; tag "GENCODE_Primary"; tag "appris_principal_1"; tag "CCDS"; ccdsid "CCDS24919.1"; havana_gene "OTTMUSG00000006015.1"; havana_transcript "OTTMUST00000013477.1";
chr11	HAVANA	transcript	69772393	69781157	0	-	.	gene_id "ENSMUSG00000001588.13"; transcript_id "ENSMUST00000108622.8"; gene_type "protein_coding"; gene_name "Acap1"; transcript_type "retained_intron"; transcript_name "Acap1-202"; level 2; transcript_support_level "1"; mgi_id "MGI:2388270"; havana_gene "OTTMUSG00000006015.1"; havana_transcript "OTTMUST00000013478.1";
chr11	HAVANA	gene	69772393	69786365	0	-	.	gene_id "ENSMUSG00000001588.13"; gene_type "protein_coding"; gene_name "Acap1"; level 2; mgi_id "MGI:2388270"; tag "ncRNA_host"; havana_gene "OTTMUSG00000006015.1";
chr11	HAVANA	transcript	69772393	69786365	0	-	.	gene_id "ENSMUSG00000001588.13"; transcript_id "ENSMUST00000001631.7"; gene_type "protein_coding"; gene_name "Acap1"; transcript_type "protein_coding"; transcript_name "Acap1-201"; level 2; protein_id "ENSMUSP00000001631.7"; transcript_support_level "1"; mgi_id "MGI:2388270"; tag "mRNA_end_NF"; tag "basic"; tag "Ensembl_canonical"; tag "GENCODE_Primary"; tag "appris_principal_1"; tag "CCDS"; ccdsid "CCDS24919.1"; havana_gene "OTTMUSG00000006015.1"; havana_transcript "OTTMUST00000013477.1";
chr11	HAVANA	stop_codon	69772451	69772453	0	-	0	gene_id "ENSMUSG00000001588.13"; transcript_id "ENSMUST00000001631.7"; gene_type "protein_coding"; gene_name "Acap1"; transcript_type "protein_coding"; transcript_name "Acap1-201"; exon_number 22; exon_id "ENSMUSE00000409783.4"; level 2; protein_id "ENSMUSP00000001631.7"; transcript_support_level "1"; mgi_id "MGI:2388270"; tag "mRNA_end_NF"; tag "basic"; tag "Ensembl_canonical"; tag "GENCODE_Primary"; tag "appris_principal_1"; tag "CCDS"; ccdsid "CCDS24919.1"; havana_gene "OTTMUSG00000006015.1"; havana_transcript "OTTMUST00000013477.1";
chr11	HAVANA	CDS	69772454	69772551	0	-	2	gene_id "ENSMUSG00000001588.13"; transcript_id "ENSMUST00000001631.7"; gene_type "protein_coding"; gene_name "Acap1"; transcript_type "protein_coding"; transcript_name "Acap1-201"; exon_number 22; exon_id "ENSMUSE00000409783.4"; level 2; protein_id "ENSMUSP00000001631.7"; transcript_support_level "1"; mgi_id "MGI:2388270"; tag "mRNA_end_NF"; tag "basic"; tag "Ensembl_canonical"; tag "GENCODE_Primary"; tag "appris_principal_1"; tag "CCDS"; ccdsid "CCDS24919.1"; havana_gene "OTTMUSG00000006015.1"; havana_transcript "OTTMUST00000013477.1";
chr11	HAVANA	exon	69772808	69772857	0	-	.	gene_id "ENSMUSG00000001588.13"; transcript_id "ENSMUST00000108622.8"; gene_type "protein_coding"; gene_name "Acap1"; transcript_type "retained_intron"; transcript_name "Acap1-202"; exon_number 16; exon_id "ENSMUSE00001464602.2"; level 2; transcript_support_level "1"; mgi_id "MGI:2388270"; havana_gene "OTTMUSG00000006015.1"; havana_transcript "OTTMUST00000013478.1";
chr11	HAVANA	exon	69772808	69772857	0	-	.	gene_id "ENSMUSG00000001588.13"; transcript_id "ENSMUST00000001631.7"; gene_type "protein_coding"; gene_name "Acap1"; transcript_type "protein_coding"; transcript_name "Acap1-201"; exon_number 21; exon_id "ENSMUSE00000111701.2"; level 2; protein_id "ENSMUSP00000001631.7"; transcript_support_level "1"; mgi_id "MGI:2388270"; tag "mRNA_end_NF"; tag "basic"; tag "Ensembl_canonical"; tag "GENCODE_Primary"; tag "appris_principal_1"; tag "CCDS"; ccdsid "CCDS24919.1"; havana_gene "OTTMUSG00000006015.1"; havana_transcript "OTTMUST00000013477.1";
chr11	HAVANA	CDS	69772808	69772857	0	-	1	gene_id "ENSMUSG00000001588.13"; transcript_id "ENSMUST00000001631.7"; gene_type "protein_coding"; gene_name "Acap1"; transcript_type "protein_coding"; transcript_name "Acap1-201"; exon_number 21; exon_id "ENSMUSE00000111701.2"; level 2; protein_id "ENSMUSP00000001631.7"; transcript_support_level "1"; mgi_id "MGI:2388270"; tag "mRNA_end_NF"; tag "basic"; tag "Ensembl_canonical"; tag "GENCODE_Primary"; tag "appris_principal_1"; tag "CCDS"; ccdsid "CCDS24919.1"; havana_gene "OTTMUSG00000006015.1"; havana_transcript "OTTMUST00000013477.1";
chr11	ENSEMBL	gene	69772858	69772920	0	-	.	gene_id "ENSMUSG00000104996.3"; gene_type "miRNA"; gene_name "Mir6924"; level 3; mgi_id "MGI:5562732";
chr11	ENSEMBL	transcript	69772858	69772920	0	-	.	gene_id "ENSMUSG00000104996.3"; transcript_id "ENSMUST00000198919.3"; gene_type "miRNA"; gene_name "Mir6924"; transcript_type "miRNA"; transcript_name "Mir6924-201"; level 3; transcript_support_level "NA"; mgi_id "MGI:5562732"; tag "basic"; tag "Ensembl_canonical"; tag "GENCODE_Primary";
chr11	ENSEMBL	exon	69772858	69772920	0	-	.	gene_id "ENSMUSG00000104996.3"; transcript_id "ENSMUST00000198919.3"; gene_type "miRNA"; gene_name "Mir6924"; transcript_type "miRNA"; transcript_name "Mir6924-201"; exon_number 1; exon_id "ENSMUSE00001354560.2"; level 3; transcript_support_level "NA"; mgi_id "MGI:5562732"; tag "basic"; tag "Ensembl_canonical"; tag "GENCODE_Primary";
chr11	HAVANA	exon	69773208	69773318	0	-	.	gene_id "ENSMUSG00000001588.13"; transcript_id "ENSMUST00000108622.8"; gene_type "protein_coding"; gene_name "Acap1"; transcript_type "retained_intron"; transcript_name "Acap1-202"; exon_number 15; exon_id "ENSMUSE00001464830.2"; level 2; transcript_support_level "1"; mgi_id "MGI:2388270"; havana_gene "OTTMUSG00000006015.1"; havana_transcript "OTTMUST00000013478.1";
chr11	HAVANA	exon	69773208	69773318	0	-	.	gene_id "ENSMUSG00000001588.13"; transcript_id "ENSMUST00000001631.7"; gene_type "protein_coding"; gene_name "Acap1"; transcript_type "protein_coding"; transcript_name "Acap1-201"; exon_number 20; exon_id "ENSMUSE00000111712.2"; level 2; protein_id "ENSMUSP00000001631.7"; transcript_support_level "1"; mgi_id "MGI:2388270"; tag "mRNA_end_NF"; tag "basic"; tag "Ensembl_canonical"; tag "GENCODE_Primary"; tag "appris_principal_1"; tag "CCDS"; ccdsid "CCDS24919.1"; havana_gene "OTTMUSG00000006015.1"; havana_transcript "OTTMUST00000013477.1";
chr11	HAVANA	CDS	69773208	69773318	0	-	1	gene_id "ENSMUSG00000001588.13"; transcript_id "ENSMUST00000001631.7"; gene_type "protein_coding"; gene_name "Acap1"; transcript_type "protein_coding"; transcript_name "Acap1-201"; exon_number 20; exon_id "ENSMUSE00000111712.2"; level 2; protein_id "ENSMUSP00000001631.7"; transcript_support_level "1"; mgi_id "MGI:2388270"; tag "mRNA_end_NF"; tag "basic"; tag "Ensembl_canonical"; tag "GENCODE_Primary"; tag "appris_principal_1"; tag "CCDS"; ccdsid "CCDS24919.1"; havana_gene "OTTMUSG00000006015.1"; havana_transcript "OTTMUST00000013477.1";
chr11	HAVANA	exon	69773411	69773520	0	-	.	gene_id "ENSMUSG00000001588.13"; transcript_id "ENSMUST00000108622.8"; gene_type "protein_coding"; gene_name "Acap1"; transcript_type "retained_intron"; transcript_name "Acap1-202"; exon_number 14; exon_id "ENSMUSE00001464782.2"; level 2; transcript_support_level "1"; mgi_id "MGI:2388270"; havana_gene "OTTMUSG00000006015.1"; havana_transcript "OTTMUST00000013478.1";
chr11	HAVANA	exon	69773411	69773520	0	-	.	gene_id "ENSMUSG00000001588.13"; transcript_id "ENSMUST00000001631.7"; gene_type "protein_coding"; gene_name "Acap1"; transcript_type "protein_coding"; transcript_name "Acap1-201"; exon_number 19; exon_id "ENSMUSE00000111704.2"; level 2; protein_id "ENSMUSP00000001631.7"; transcript_support_level "1"; mgi_id "MGI:2388270"; tag "mRNA_end_NF"; tag "basic"; tag "Ensembl_canonical"; tag "GENCODE_Primary"; tag "appris_principal_1"; tag "CCDS"; ccdsid "CCDS24919.1"; havana_gene "OTTMUSG00000006015.1"; havana_transcript "OTTMUST00000013477.1";
chr11	HAVANA	CDS	69773411	69773520	0	-	0	gene_id "ENSMUSG00000001588.13"; transcript_id "ENSMUST00000001631.7"; gene_type "protein_coding"; gene_name "Acap1"; transcript_type "protein_coding"; transcript_name "Acap1-201"; exon_number 19; exon_id "ENSMUSE00000111704.2"; level 2; protein_id "ENSMUSP00000001631.7"; transcript_support_level "1"; mgi_id "MGI:2388270"; tag "mRNA_end_NF"; tag "basic"; tag "Ensembl_canonical"; tag "GENCODE_Primary"; tag "appris_principal_1"; tag "CCDS"; ccdsid "CCDS24919.1"; havana_gene "OTTMUSG00000006015.1"; havana_transcript "OTTMUST00000013477.1";
chr11	HAVANA	exon	69774309	69774626	0	-	.	gene_id "ENSMUSG00000001588.13"; transcript_id "ENSMUST00000127238.2"; gene_type "protein_coding"; gene_name "Acap1"; transcript_type "protein_coding_CDS_not_defined"; transcript_name "Acap1-203"; exon_number 6; exon_id "ENSMUSE00000790678.2"; level 2; transcript_support_level "1"; mgi_id "MGI:2388270"; havana_gene "OTTMUSG00000006015.1"; havana_transcript "OTTMUST00000013479.1";
chr11	HAVANA	transcript	69774309	69779243	0	-	.	gene_id "ENSMUSG00000001588.13"; transcript_id "ENSMUST00000127238.2"; gene_type "protein_coding"; gene_name "Acap1"; transcript_type "protein_coding_CDS_not_defined"; transcript_name "Acap1-203"; level 2; transcript_support_level "1"; mgi_id "MGI:2388270"; havana_gene "OTTMUSG00000006015.1"; havana_transcript "OTTMUST00000013479.1";
chr11	HAVANA	exon	69774410	69774582	0	-	.	gene_id "ENSMUSG00000001588.13"; transcript_id "ENSMUST00000108622.8"; gene_type "protein_coding"; gene_name "Acap1"; transcript_type "retained_intron"; transcript_name "Acap1-202"; exon_number 13; exon_id "ENSMUSE00001463639.2"; level 2; transcript_support_level "1"; mgi_id "MGI:2388270"; havana_gene "OTTMUSG00000006015.1"; havana_transcript "OTTMUST00000013478.1";
chr11	HAVANA	exon	69774410	69774582	0	-	.	gene_id "ENSMUSG00000001588.13"; transcript_id "ENSMUST00000001631.7"; gene_type "protein_coding"; gene_name "Acap1"; transcript_type "protein_coding"; transcript_name "Acap1-201"; exon_number 18; exon_id "ENSMUSE00000111713.2"; level 2; protein_id "ENSMUSP00000001631.7"; transcript_support_level "1"; mgi_id "MGI:2388270"; tag "mRNA_end_NF"; tag "basic"; tag "Ensembl_canonical"; tag "GENCODE_Primary"; tag "appris_principal_1"; tag "CCDS"; ccdsid "CCDS24919.1"; havana_gene "OTTMUSG00000006015.1"; havana_transcript "OTTMUST00000013477.1";
chr11	HAVANA	CDS	69774410	69774582	0	-	2	gene_id "ENSMUSG00000001588.13"; transcript_id "ENSMUST00000001631.7"; gene_type "protein_coding"; gene_name "Acap1"; transcript_type "protein_coding"; transcript_name "Acap1-201"; exon_number 18; exon_id "ENSMUSE00000111713.2"; level 2; protein_id "ENSMUSP00000001631.7"; transcript_support_level "1"; mgi_id "MGI:2388270"; tag "mRNA_end_NF"; tag "basic"; tag "Ensembl_canonical"; tag "GENCODE_Primary"; tag "appris_principal_1"; tag "CCDS"; ccdsid "CCDS24919.1"; havana_gene "OTTMUSG00000006015.1"; havana_transcript "OTTMUST00000013477.1";
chr11	HAVANA	exon	69775148	69775317	0	-	.	gene_id "ENSMUSG00000001588.13"; transcript_id "ENSMUST00000108622.8"; gene_type "protein_coding"; gene_name "Acap1"; transcript_type "retained_intron"; transcript_name "Acap1-202"; exon_number 12; exon_id "ENSMUSE00001463385.2"; level 2; transcript_support_level "1"; mgi_id "MGI:2388270"; havana_gene "OTTMUSG00000006015.1"; havana_transcript "OTTMUST00000013478.1";
chr11	HAVANA	exon	69775148	69775317	0	-	.	gene_id "ENSMUSG00000001588.13"; transcript_id "ENSMUST00000001631.7"; gene_type "protein_coding"; gene_name "Acap1"; transcript_type "protein_coding"; transcript_name "Acap1-201"; exon_number 17; exon_id "ENSMUSE00000111702.2"; level 2; protein_id "ENSMUSP00000001631.7"; transcript_support_level "1"; mgi_id "MGI:2388270"; tag "mRNA_end_NF"; tag "basic"; tag "Ensembl_canonical"; tag "GENCODE_Primary"; tag "appris_principal_1"; tag "CCDS"; ccdsid "CCDS24919.1"; havana_gene "OTTMUSG00000006015.1"; havana_transcript "OTTMUST00000013477.1";
chr11	HAVANA	CDS	69775148	69775317	0	-	1	gene_id "ENSMUSG00000001588.13"; transcript_id "ENSMUST00000001631.7"; gene_type "protein_coding"; gene_name "Acap1"; transcript_type "protein_coding"; transcript_name "Acap1-201"; exon_number 17; exon_id "ENSMUSE00000111702.2"; level 2; protein_id "ENSMUSP00000001631.7"; transcript_support_level "1"; mgi_id "MGI:2388270"; tag "mRNA_end_NF"; tag "basic"; tag "Ensembl_canonical"; tag "GENCODE_Primary"; tag "appris_principal_1"; tag "CCDS"; ccdsid "CCDS24919.1"; havana_gene "OTTMUSG00000006015.1"; havana_transcript "OTTMUST00000013477.1";
chr11	HAVANA	exon	69775148	69775506	0	-	.	gene_id "ENSMUSG00000001588.13"; transcript_id "ENSMUST00000127238.2"; gene_type "protein_coding"; gene_name "Acap1"; transcript_type "protein_coding_CDS_not_defined"; transcript_name "Acap1-203"; exon_number 5; exon_id "ENSMUSE00000738758.2"; level 2; transcript_support_level "1"; mgi_id "MGI:2388270"; havana_gene "OTTMUSG00000006015.1"; havana_transcript "OTTMUST00000013479.1";
chr11	HAVANA	exon	69775412	69775506	0	-	.	gene_id "ENSMUSG00000001588.13"; transcript_id "ENSMUST00000108622.8"; gene_type "protein_coding"; gene_name "Acap1"; transcript_type "retained_intron"; transcript_name "Acap1-202"; exon_number 11; exon_id "ENSMUSE00001464090.2"; level 2; transcript_support_level "1"; mgi_id "MGI:2388270"; havana_gene "OTTMUSG00000006015.1"; havana_transcript "OTTMUST00000013478.1";
chr11	HAVANA	exon	69775412	69775506	0	-	.	gene_id "ENSMUSG00000001588.13"; transcript_id "ENSMUST00000001631.7"; gene_type "protein_coding"; gene_name "Acap1"; transcript_type "protein_coding"; transcript_name "Acap1-201"; exon_number 16; exon_id "ENSMUSE00000111703.2"; level 2; protein_id "ENSMUSP00000001631.7"; transcript_support_level "1"; mgi_id "MGI:2388270"; tag "mRNA_end_NF"; tag "basic"; tag "Ensembl_canonical"; tag "GENCODE_Primary"; tag "appris_principal_1"; tag "CCDS"; ccdsid "CCDS24919.1"; havana_gene "OTTMUSG00000006015.1"; havana_transcript "OTTMUST00000013477.1";
chr11	HAVANA	CDS	69775412	69775506	0	-	0	gene_id "ENSMUSG00000001588.13"; transcript_id "ENSMUST00000001631.7"; gene_type "protein_coding"; gene_name "Acap1"; transcript_type "protein_coding"; transcript_name "Acap1-201"; exon_number 16; exon_id "ENSMUSE00000111703.2"; level 2; protein_id "ENSMUSP00000001631.7"; transcript_support_level "1"; mgi_id "MGI:2388270"; tag "mRNA_end_NF"; tag "basic"; tag "Ensembl_canonical"; tag "GENCODE_Primary"; tag "appris_principal_1"; tag "CCDS"; ccdsid "CCDS24919.1"; havana_gene "OTTMUSG00000006015.1"; havana_transcript "OTTMUST00000013477.1";
chr11	HAVANA	exon	69775622	69775691	0	-	.	gene_id "ENSMUSG00000001588.13"; transcript_id "ENSMUST00000108622.8"; gene_type "protein_coding"; gene_name "Acap1"; transcript_type "retained_intron"; transcript_name "Acap1-202"; exon_number 10; exon_id "ENSMUSE00001463810.2"; level 2; transcript_support_level "1"; mgi_id "MGI:2388270"; havana_gene "OTTMUSG00000006015.1"; havana_transcript "OTTMUST00000013478.1";
chr11	HAVANA	exon	69775622	69775691	0	-	.	gene_id "ENSMUSG00000001588.13"; transcript_id "ENSMUST00000001631.7"; gene_type "protein_coding"; gene_name "Acap1"; transcript_type "protein_coding"; transcript_name "Acap1-201"; exon_number 15; exon_id "ENSMUSE00000326974.2"; level 2; protein_id "ENSMUSP00000001631.7"; transcript_support_level "1"; mgi_id "MGI:2388270"; tag "mRNA_end_NF"; tag "basic"; tag "Ensembl_canonical"; tag "GENCODE_Primary"; tag "appris_principal_1"; tag "CCDS"; ccdsid "CCDS24919.1"; havana_gene "OTTMUSG00000006015.1"; havana_transcript "OTTMUST00000013477.1";
chr11	HAVANA	CDS	69775622	69775691	0	-	1	gene_id "ENSMUSG00000001588.13"; transcript_id "ENSMUST00000001631.7"; gene_type "protein_coding"; gene_name "Acap1"; transcript_type "protein_coding"; transcript_name "Acap1-201"; exon_number 15; exon_id "ENSMUSE00000326974.2"; level 2; protein_id "ENSMUSP00000001631.7"; transcript_support_level "1"; mgi_id "MGI:2388270"; tag "mRNA_end_NF"; tag "basic"; tag "Ensembl_canonical"; tag "GENCODE_Primary"; tag "appris_principal_1"; tag "CCDS"; ccdsid "CCDS24919.1"; havana_gene "OTTMUSG00000006015.1"; havana_transcript "OTTMUST00000013477.1";
chr11	HAVANA	exon	69775622	69776430	0	-	.	gene_id "ENSMUSG00000001588.13"; transcript_id "ENSMUST00000127238.2"; gene_type "protein_coding"; gene_name "Acap1"; transcript_type "protein_coding_CDS_not_defined"; transcript_name "Acap1-203"; exon_number 4; exon_id "ENSMUSE00000845096.2"; level 2; transcript_support_level "1"; mgi_id "MGI:2388270"; havana_gene "OTTMUSG00000006015.1"; havana_transcript "OTTMUST00000013479.1";
chr11	HAVANA	exon	69776219	69776430	0	-	.	gene_id "ENSMUSG00000001588.13"; transcript_id "ENSMUST00000108622.8"; gene_type "protein_coding"; gene_name "Acap1"; transcript_type "retained_intron"; transcript_name "Acap1-202"; exon_number 9; exon_id "ENSMUSE00001464833.2"; level 2; transcript_support_level "1"; mgi_id "MGI:2388270"; havana_gene "OTTMUSG00000006015.1"; havana_transcript "OTTMUST00000013478.1";
chr11	HAVANA	exon	69776219	69776430	0	-	.	gene_id "ENSMUSG00000001588.13"; transcript_id "ENSMUST00000001631.7"; gene_type "protein_coding"; gene_name "Acap1"; transcript_type "protein_coding"; transcript_name "Acap1-201"; exon_number 14; exon_id "ENSMUSE00000326882.2"; level 2; protein_id "ENSMUSP00000001631.7"; transcript_support_level "1"; mgi_id "MGI:2388270"; tag "mRNA_end_NF"; tag "basic"; tag "Ensembl_canonical"; tag "GENCODE_Primary"; tag "appris_principal_1"; tag "CCDS"; ccdsid "CCDS24919.1"; havana_gene "OTTMUSG00000006015.1"; havana_transcript "OTTMUST00000013477.1";
chr11	HAVANA	CDS	69776219	69776430	0	-	0	gene_id "ENSMUSG00000001588.13"; transcript_id "ENSMUST00000001631.7"; gene_type "protein_coding"; gene_name "Acap1"; transcript_type "protein_coding"; transcript_name "Acap1-201"; exon_number 14; exon_id "ENSMUSE00000326882.2"; level 2; protein_id "ENSMUSP00000001631.7"; transcript_support_level "1"; mgi_id "MGI:2388270"; tag "mRNA_end_NF"; tag "basic"; tag "Ensembl_canonical"; tag "GENCODE_Primary"; tag "appris_principal_1"; tag "CCDS"; ccdsid "CCDS24919.1"; havana_gene "OTTMUSG00000006015.1"; havana_transcript "OTTMUST00000013477.1";
chr11	HAVANA	exon	69776519	69776642	0	-	.	gene_id "ENSMUSG00000001588.13"; transcript_id "ENSMUST00000108622.8"; gene_type "protein_coding"; gene_name "Acap1"; transcript_type "retained_intron"; transcript_name "Acap1-202"; exon_number 8; exon_id "ENSMUSE00001250488.2"; level 2; transcript_support_level "1"; mgi_id "MGI:2388270"; havana_gene "OTTMUSG00000006015.1"; havana_transcript "OTTMUST00000013478.1";
chr11	HAVANA	exon	69776519	69776642	0	-	.	gene_id "ENSMUSG00000001588.13"; transcript_id "ENSMUST00000001631.7"; gene_type "protein_coding"; gene_name "Acap1"; transcript_type "protein_coding"; transcript_name "Acap1-201"; exon_number 13; exon_id "ENSMUSE00001306639.2"; level 2; protein_id "ENSMUSP00000001631.7"; transcript_support_level "1"; mgi_id "MGI:2388270"; tag "mRNA_end_NF"; tag "basic"; tag "Ensembl_canonical"; tag "GENCODE_Primary"; tag "appris_principal_1"; tag "CCDS"; ccdsid "CCDS24919.1"; havana_gene "OTTMUSG00000006015.1"; havana_transcript "OTTMUST00000013477.1";
chr11	HAVANA	CDS	69776519	69776642	0	-	1	gene_id "ENSMUSG00000001588.13"; transcript_id "ENSMUST00000001631.7"; gene_type "protein_coding"; gene_name "Acap1"; transcript_type "protein_coding"; transcript_name "Acap1-201"; exon_number 13; exon_id "ENSMUSE00001306639.2"; level 2; protein_id "ENSMUSP00000001631.7"; transcript_support_level "1"; mgi_id "MGI:2388270"; tag "mRNA_end_NF"; tag "basic"; tag "Ensembl_canonical"; tag "GENCODE_Primary"; tag "appris_principal_1"; tag "CCDS"; ccdsid "CCDS24919.1"; havana_gene "OTTMUSG00000006015.1"; havana_transcript "OTTMUST00000013477.1";
chr11	HAVANA	exon	69776519	69776642	0	-	.	gene_id "ENSMUSG00000001588.13"; transcript_id "ENSMUST00000127238.2"; gene_type "protein_coding"; gene_name "Acap1"; transcript_type "protein_coding_CDS_not_defined"; transcript_name "Acap1-203"; exon_number 3; exon_id "ENSMUSE00001250488.2"; level 2; transcript_support_level "1"; mgi_id "MGI:2388270"; havana_gene "OTTMUSG00000006015.1"; havana_transcript "OTTMUST00000013479.1";
chr11	HAVANA	exon	69777794	69777894	0	-	.	gene_id "ENSMUSG00000001588.13"; transcript_id "ENSMUST00000108622.8"; gene_type "protein_coding"; gene_name "Acap1"; transcript_type "retained_intron"; transcript_name "Acap1-202"; exon_number 7; exon_id "ENSMUSE00001310896.2"; level 2; transcript_support_level "1"; mgi_id "MGI:2388270"; havana_gene "OTTMUSG00000006015.1"; havana_transcript "OTTMUST00000013478.1";
chr11	HAVANA	exon	69777794	69777894	0	-	.	gene_id "ENSMUSG00000001588.13"; transcript_id "ENSMUST00000001631.7"; gene_type "protein_coding"; gene_name "Acap1"; transcript_type "protein_coding"; transcript_name "Acap1-201"; exon_number 12; exon_id "ENSMUSE00001301959.2"; level 2; protein_id "ENSMUSP00000001631.7"; transcript_support_level "1"; mgi_id "MGI:2388270"; tag "mRNA_end_NF"; tag "basic"; tag "Ensembl_canonical"; tag "GENCODE_Primary"; tag "appris_principal_1"; tag "CCDS"; ccdsid "CCDS24919.1"; havana_gene "OTTMUSG00000006015.1"; havana_transcript "OTTMUST00000013477.1";
chr11	HAVANA	CDS	69777794	69777894	0	-	0	gene_id "ENSMUSG00000001588.13"; transcript_id "ENSMUST00000001631.7"; gene_type "protein_coding"; gene_name "Acap1"; transcript_type "protein_coding"; transcript_name "Acap1-201"; exon_number 12; exon_id "ENSMUSE00001301959.2"; level 2; protein_id "ENSMUSP00000001631.7"; transcript_support_level "1"; mgi_id "MGI:2388270"; tag "mRNA_end_NF"; tag "basic"; tag "Ensembl_canonical"; tag "GENCODE_Primary"; tag "appris_principal_1"; tag "CCDS"; ccdsid "CCDS24919.1"; havana_gene "OTTMUSG00000006015.1"; havana_transcript "OTTMUST00000013477.1";
chr11	HAVANA	exon	69777794	69777894	0	-	.	gene_id "ENSMUSG00000001588.13"; transcript_id "ENSMUST00000127238.2"; gene_type "protein_coding"; gene_name "Acap1"; transcript_type "protein_coding_CDS_not_defined"; transcript_name "Acap1-203"; exon_number 2; exon_id "ENSMUSE00001310896.2"; level 2; transcript_support_level "1"; mgi_id "MGI:2388270"; havana_gene "OTTMUSG00000006015.1"; havana_transcript "OTTMUST00000013479.1";
chr11	HAVANA	exon	69777982	69778033	0	-	.	gene_id "ENSMUSG00000001588.13"; transcript_id "ENSMUST00000108622.8"; gene_type "protein_coding"; gene_name "Acap1"; transcript_type "retained_intron"; transcript_name "Acap1-202"; exon_number 6; exon_id "ENSMUSE00001464023.2"; level 2; transcript_support_level "1"; mgi_id "MGI:2388270"; havana_gene "OTTMUSG00000006015.1"; havana_transcript "OTTMUST00000013478.1";
chr11	HAVANA	exon	69777982	69778033	0	-	.	gene_id "ENSMUSG00000001588.13"; transcript_id "ENSMUST00000001631.7"; gene_type "protein_coding"; gene_name "Acap1"; transcript_type "protein_coding"; transcript_name "Acap1-201"; exon_number 11; exon_id "ENSMUSE00000578702.2"; level 2; protein_id "ENSMUSP00000001631.7"; transcript_support_level "1"; mgi_id "MGI:2388270"; tag "mRNA_end_NF"; tag "basic"; tag "Ensembl_canonical"; tag "GENCODE_Primary"; tag "appris_principal_1"; tag "CCDS"; ccdsid "CCDS24919.1"; havana_gene "OTTMUSG00000006015.1"; havana_transcript "OTTMUST00000013477.1";
chr11	HAVANA	CDS	69777982	69778033	0	-	1	gene_id "ENSMUSG00000001588.13"; transcript_id "ENSMUST00000001631.7"; gene_type "protein_coding"; gene_name "Acap1"; transcript_type "protein_coding"; transcript_name "Acap1-201"; exon_number 11; exon_id "ENSMUSE00000578702.2"; level 2; protein_id "ENSMUSP00000001631.7"; transcript_support_level "1"; mgi_id "MGI:2388270"; tag "mRNA_end_NF"; tag "basic"; tag "Ensembl_canonical"; tag "GENCODE_Primary"; tag "appris_principal_1"; tag "CCDS"; ccdsid "CCDS24919.1"; havana_gene "OTTMUSG00000006015.1"; havana_transcript "OTTMUST00000013477.1";
chr11	HAVANA	exon	69777982	69779243	0	-	.	gene_id "ENSMUSG00000001588.13"; transcript_id "ENSMUST00000127238.2"; gene_type "protein_coding"; gene_name "Acap1"; transcript_type "protein_coding_CDS_not_defined"; transcript_name "Acap1-203"; exon_number 1; exon_id "ENSMUSE00000823455.2"; level 2; transcript_support_level "1"; mgi_id "MGI:2388270"; havana_gene "OTTMUSG00000006015.1"; havana_transcript "OTTMUST00000013479.1";
chr11	HAVANA	exon	69780063	69780172	0	-	.	gene_id "ENSMUSG00000001588.13"; transcript_id "ENSMUST00000108622.8"; gene_type "protein_coding"; gene_name "Acap1"; transcript_type "retained_intron"; transcript_name "Acap1-202"; exon_number 5; exon_id "ENSMUSE00001463888.2"; level 2; transcript_support_level "1"; mgi_id "MGI:2388270"; havana_gene "OTTMUSG00000006015.1"; havana_transcript "OTTMUST00000013478.1";
chr11	HAVANA	exon	69780063	69780172	0	-	.	gene_id "ENSMUSG00000001588.13"; transcript_id "ENSMUST00000001631.7"; gene_type "protein_coding"; gene_name "Acap1"; transcript_type "protein_coding"; transcript_name "Acap1-201"; exon_number 10; exon_id "ENSMUSE00000111705.2"; level 2; protein_id "ENSMUSP00000001631.7"; transcript_support_level "1"; mgi_id "MGI:2388270"; tag "mRNA_end_NF"; tag "basic"; tag "Ensembl_canonical"; tag "GENCODE_Primary"; tag "appris_principal_1"; tag "CCDS"; ccdsid "CCDS24919.1"; havana_gene "OTTMUSG00000006015.1"; havana_transcript "OTTMUST00000013477.1";
chr11	HAVANA	CDS	69780063	69780172	0	-	0	gene_id "ENSMUSG00000001588.13"; transcript_id "ENSMUST00000001631.7"; gene_type "protein_coding"; gene_name "Acap1"; transcript_type "protein_coding"; transcript_name "Acap1-201"; exon_number 10; exon_id "ENSMUSE00000111705.2"; level 2; protein_id "ENSMUSP00000001631.7"; transcript_support_level "1"; mgi_id "MGI:2388270"; tag "mRNA_end_NF"; tag "basic"; tag "Ensembl_canonical"; tag "GENCODE_Primary"; tag "appris_principal_1"; tag "CCDS"; ccdsid "CCDS24919.1"; havana_gene "OTTMUSG00000006015.1"; havana_transcript "OTTMUST00000013477.1";
chr11	HAVANA	exon	69780200	69780539	0	-	.	gene_id "ENSMUSG00000001588.13"; transcript_id "ENSMUST00000148037.2"; gene_type "protein_coding"; gene_name "Acap1"; transcript_type "protein_coding_CDS_not_defined"; transcript_name "Acap1-204"; exon_number 3; exon_id "ENSMUSE00000844527.2"; level 2; transcript_support_level "3"; mgi_id "MGI:2388270"; havana_gene "OTTMUSG00000006015.1"; havana_transcript "OTTMUST00000013480.1";
chr11	HAVANA	transcript	69780200	69781317	0	-	.	gene_id "ENSMUSG00000001588.13"; transcript_id "ENSMUST00000148037.2"; gene_type "protein_coding"; gene_name "Acap1"; transcript_type "protein_coding_CDS_not_defined"; transcript_name "Acap1-204"; level 2; transcript_support_level "3"; mgi_id "MGI:2388270"; havana_gene "OTTMUSG00000006015.1"; havana_transcript "OTTMUST00000013480.1";
chr11	HAVANA	exon	69780262	69780336	0	-	.	gene_id "ENSMUSG00000001588.13"; transcript_id "ENSMUST00000108622.8"; gene_type "protein_coding"; gene_name "Acap1"; transcript_type "retained_intron"; transcript_name "Acap1-202"; exon_number 4; exon_id "ENSMUSE00001464251.2"; level 2; transcript_support_level "1"; mgi_id "MGI:2388270"; havana_gene "OTTMUSG00000006015.1"; havana_transcript "OTTMUST00000013478.1";
chr11	HAVANA	exon	69780262	69780336	0	-	.	gene_id "ENSMUSG00000001588.13"; transcript_id "ENSMUST00000001631.7"; gene_type "protein_coding"; gene_name "Acap1"; transcript_type "protein_coding"; transcript_name "Acap1-201"; exon_number 9; exon_id "ENSMUSE00000111706.2"; level 2; protein_id "ENSMUSP00000001631.7"; transcript_support_level "1"; mgi_id "MGI:2388270"; tag "mRNA_end_NF"; tag "basic"; tag "Ensembl_canonical"; tag "GENCODE_Primary"; tag "appris_principal_1"; tag "CCDS"; ccdsid "CCDS24919.1"; havana_gene "OTTMUSG00000006015.1"; havana_transcript "OTTMUST00000013477.1";
chr11	HAVANA	CDS	69780262	69780336	0	-	0	gene_id "ENSMUSG00000001588.13"; transcript_id "ENSMUST00000001631.7"; gene_type "protein_coding"; gene_name "Acap1"; transcript_type "protein_coding"; transcript_name "Acap1-201"; exon_number 9; exon_id "ENSMUSE00000111706.2"; level 2; protein_id "ENSMUSP00000001631.7"; transcript_support_level "1"; mgi_id "MGI:2388270"; tag "mRNA_end_NF"; tag "basic"; tag "Ensembl_canonical"; tag "GENCODE_Primary"; tag "appris_principal_1"; tag "CCDS"; ccdsid "CCDS24919.1"; havana_gene "OTTMUSG00000006015.1"; havana_transcript "OTTMUST00000013477.1";
chr11	HAVANA	exon	69780444	69780539	0	-	.	gene_id "ENSMUSG00000001588.13"; transcript_id "ENSMUST00000108622.8"; gene_type "protein_coding"; gene_name "Acap1"; transcript_type "retained_intron"; transcript_name "Acap1-202"; exon_number 3; exon_id "ENSMUSE00001463469.2"; level 2; transcript_support_level "1"; mgi_id "MGI:2388270"; havana_gene "OTTMUSG00000006015.1"; havana_transcript "OTTMUST00000013478.1";
chr11	HAVANA	exon	69780444	69780539	0	-	.	gene_id "ENSMUSG00000001588.13"; transcript_id "ENSMUST00000001631.7"; gene_type "protein_coding"; gene_name "Acap1"; transcript_type "protein_coding"; transcript_name "Acap1-201"; exon_number 8; exon_id "ENSMUSE00000111715.2"; level 2; protein_id "ENSMUSP00000001631.7"; transcript_support_level "1"; mgi_id "MGI:2388270"; tag "mRNA_end_NF"; tag "basic"; tag "Ensembl_canonical"; tag "GENCODE_Primary"; tag "appris_principal_1"; tag "CCDS"; ccdsid "CCDS24919.1"; havana_gene "OTTMUSG00000006015.1"; havana_transcript "OTTMUST00000013477.1";
chr11	HAVANA	CDS	69780444	69780539	0	-	0	gene_id "ENSMUSG00000001588.13"; transcript_id "ENSMUST00000001631.7"; gene_type "protein_coding"; gene_name "Acap1"; transcript_type "protein_coding"; transcript_name "Acap1-201"; exon_number 8; exon_id "ENSMUSE00000111715.2"; level 2; protein_id "ENSMUSP00000001631.7"; transcript_support_level "1"; mgi_id "MGI:2388270"; tag "mRNA_end_NF"; tag "basic"; tag "Ensembl_canonical"; tag "GENCODE_Primary"; tag "appris_principal_1"; tag "CCDS"; ccdsid "CCDS24919.1"; havana_gene "OTTMUSG00000006015.1"; havana_transcript "OTTMUST00000013477.1";
chr11	HAVANA	exon	69780646	69780690	0	-	.	gene_id "ENSMUSG00000001588.13"; transcript_id "ENSMUST00000108622.8"; gene_type "protein_coding"; gene_name "Acap1"; transcript_type "retained_intron"; transcript_name "Acap1-202"; exon_number 2; exon_id "ENSMUSE00001464677.2"; level 2; transcript_support_level "1"; mgi_id "MGI:2388270"; havana_gene "OTTMUSG00000006015.1"; havana_transcript "OTTMUST00000013478.1";
chr11	HAVANA	exon	69780646	69780690	0	-	.	gene_id "ENSMUSG00000001588.13"; transcript_id "ENSMUST00000001631.7"; gene_type "protein_coding"; gene_name "Acap1"; transcript_type "protein_coding"; transcript_name "Acap1-201"; exon_number 7; exon_id "ENSMUSE00001290292.2"; level 2; protein_id "ENSMUSP00000001631.7"; transcript_support_level "1"; mgi_id "MGI:2388270"; tag "mRNA_end_NF"; tag "basic"; tag "Ensembl_canonical"; tag "GENCODE_Primary"; tag "appris_principal_1"; tag "CCDS"; ccdsid "CCDS24919.1"; havana_gene "OTTMUSG00000006015.1"; havana_transcript "OTTMUST00000013477.1";
chr11	HAVANA	CDS	69780646	69780690	0	-	0	gene_id "ENSMUSG00000001588.13"; transcript_id "ENSMUST00000001631.7"; gene_type "protein_coding"; gene_name "Acap1"; transcript_type "protein_coding"; transcript_name "Acap1-201"; exon_number 7; exon_id "ENSMUSE00001290292.2"; level 2; protein_id "ENSMUSP00000001631.7"; transcript_support_level "1"; mgi_id "MGI:2388270"; tag "mRNA_end_NF"; tag "basic"; tag "Ensembl_canonical"; tag "GENCODE_Primary"; tag "appris_principal_1"; tag "CCDS"; ccdsid "CCDS24919.1"; havana_gene "OTTMUSG00000006015.1"; havana_transcript "OTTMUST00000013477.1";
chr11	HAVANA	exon	69780646	69780690	0	-	.	gene_id "ENSMUSG00000001588.13"; transcript_id "ENSMUST00000148037.2"; gene_type "protein_coding"; gene_name "Acap1"; transcript_type "protein_coding_CDS_not_defined"; transcript_name "Acap1-204"; exon_number 2; exon_id "ENSMUSE00001464677.2"; level 2; transcript_support_level "3"; mgi_id "MGI:2388270"; havana_gene "OTTMUSG00000006015.1"; havana_transcript "OTTMUST00000013480.1";
chr11	HAVANA	exon	69780825	69781008	0	-	.	gene_id "ENSMUSG00000001588.13"; transcript_id "ENSMUST00000001631.7"; gene_type "protein_coding"; gene_name "Acap1"; transcript_type "protein_coding"; transcript_name "Acap1-201"; exon_number 6; exon_id "ENSMUSE00000111708.2"; level 2; protein_id "ENSMUSP00000001631.7"; transcript_support_level "1"; mgi_id "MGI:2388270"; tag "mRNA_end_NF"; tag "basic"; tag "Ensembl_canonical"; tag "GENCODE_Primary"; tag "appris_principal_1"; tag "CCDS"; ccdsid "CCDS24919.1"; havana_gene "OTTMUSG00000006015.1"; havana_transcript "OTTMUST00000013477.1";
chr11	HAVANA	CDS	69780825	69781008	0	-	1	gene_id "ENSMUSG00000001588.13"; transcript_id "ENSMUST00000001631.7"; gene_type "protein_coding"; gene_name "Acap1"; transcript_type "protein_coding"; transcript_name "Acap1-201"; exon_number 6; exon_id "ENSMUSE00000111708.2"; level 2; protein_id "ENSMUSP00000001631.7"; transcript_support_level "1"; mgi_id "MGI:2388270"; tag "mRNA_end_NF"; tag "basic"; tag "Ensembl_canonical"; tag "GENCODE_Primary"; tag "appris_principal_1"; tag "CCDS"; ccdsid "CCDS24919.1"; havana_gene "OTTMUSG00000006015.1"; havana_transcript "OTTMUST00000013477.1";
chr11	HAVANA	exon	69780825	69781157	0	-	.	gene_id "ENSMUSG00000001588.13"; transcript_id "ENSMUST00000108622.8"; gene_type "protein_coding"; gene_name "Acap1"; transcript_type "retained_intron"; transcript_name "Acap1-202"; exon_number 1; exon_id "ENSMUSE00000677407.2"; level 2; transcript_support_level "1"; mgi_id "MGI:2388270"; havana_gene "OTTMUSG00000006015.1"; havana_transcript "OTTMUST00000013478.1";
chr11	HAVANA	exon	69780825	69781317	0	-	.	gene_id "ENSMUSG00000001588.13"; transcript_id "ENSMUST00000148037.2"; gene_type "protein_coding"; gene_name "Acap1"; transcript_type "protein_coding_CDS_not_defined"; transcript_name "Acap1-204"; exon_number 1; exon_id "ENSMUSE00000734941.2"; level 2; transcript_support_level "3"; mgi_id "MGI:2388270"; havana_gene "OTTMUSG00000006015.1"; havana_transcript "OTTMUST00000013480.1";
chr11	HAVANA	exon	69781260	69781318	0	-	.	gene_id "ENSMUSG00000001588.13"; transcript_id "ENSMUST00000001631.7"; gene_type "protein_coding"; gene_name "Acap1"; transcript_type "protein_coding"; transcript_name "Acap1-201"; exon_number 5; exon_id "ENSMUSE00000326912.2"; level 2; protein_id "ENSMUSP00000001631.7"; transcript_support_level "1"; mgi_id "MGI:2388270"; tag "mRNA_end_NF"; tag "basic"; tag "Ensembl_canonical"; tag "GENCODE_Primary"; tag "appris_principal_1"; tag "CCDS"; ccdsid "CCDS24919.1"; havana_gene "OTTMUSG00000006015.1"; havana_transcript "OTTMUST00000013477.1";
chr11	HAVANA	CDS	69781260	69781318	0	-	0	gene_id "ENSMUSG00000001588.13"; transcript_id "ENSMUST00000001631.7"; gene_type "protein_coding"; gene_name "Acap1"; transcript_type "protein_coding"; transcript_name "Acap1-201"; exon_number 5; exon_id "ENSMUSE00000326912.2"; level 2; protein_id "ENSMUSP00000001631.7"; transcript_support_level "1"; mgi_id "MGI:2388270"; tag "mRNA_end_NF"; tag "basic"; tag "Ensembl_canonical"; tag "GENCODE_Primary"; tag "appris_principal_1"; tag "CCDS"; ccdsid "CCDS24919.1"; havana_gene "OTTMUSG00000006015.1"; havana_transcript "OTTMUST00000013477.1";
chr11	HAVANA	exon	69781415	69781468	0	-	.	gene_id "ENSMUSG00000001588.13"; transcript_id "ENSMUST00000001631.7"; gene_type "protein_coding"; gene_name "Acap1"; transcript_type "protein_coding"; transcript_name "Acap1-201"; exon_number 4; exon_id "ENSMUSE00000326920.2"; level 2; protein_id "ENSMUSP00000001631.7"; transcript_support_level "1"; mgi_id "MGI:2388270"; tag "mRNA_end_NF"; tag "basic"; tag "Ensembl_canonical"; tag "GENCODE_Primary"; tag "appris_principal_1"; tag "CCDS"; ccdsid "CCDS24919.1"; havana_gene "OTTMUSG00000006015.1"; havana_transcript "OTTMUST00000013477.1";
chr11	HAVANA	CDS	69781415	69781468	0	-	0	gene_id "ENSMUSG00000001588.13"; transcript_id "ENSMUST00000001631.7"; gene_type "protein_coding"; gene_name "Acap1"; transcript_type "protein_coding"; transcript_name "Acap1-201"; exon_number 4; exon_id "ENSMUSE00000326920.2"; level 2; protein_id "ENSMUSP00000001631.7"; transcript_support_level "1"; mgi_id "MGI:2388270"; tag "mRNA_end_NF"; tag "basic"; tag "Ensembl_canonical"; tag "GENCODE_Primary"; tag "appris_principal_1"; tag "CCDS"; ccdsid "CCDS24919.1"; havana_gene "OTTMUSG00000006015.1"; havana_transcript "OTTMUST00000013477.1";
chr11	HAVANA	exon	69781690	69781809	0	-	.	gene_id "ENSMUSG00000001588.13"; transcript_id "ENSMUST00000001631.7"; gene_type "protein_coding"; gene_name "Acap1"; transcript_type "protein_coding"; transcript_name "Acap1-201"; exon_number 3; exon_id "ENSMUSE00000327054.2"; level 2; protein_id "ENSMUSP00000001631.7"; transcript_support_level "1"; mgi_id "MGI:2388270"; tag "mRNA_end_NF"; tag "basic"; tag "Ensembl_canonical"; tag "GENCODE_Primary"; tag "appris_principal_1"; tag "CCDS"; ccdsid "CCDS24919.1"; havana_gene "OTTMUSG00000006015.1"; havana_transcript "OTTMUST00000013477.1";
chr11	HAVANA	CDS	69781690	69781809	0	-	0	gene_id "ENSMUSG00000001588.13"; transcript_id "ENSMUST00000001631.7"; gene_type "protein_coding"; gene_name "Acap1"; transcript_type "protein_coding"; transcript_name "Acap1-201"; exon_number 3; exon_id "ENSMUSE00000327054.2"; level 2; protein_id "ENSMUSP00000001631.7"; transcript_support_level "1"; mgi_id "MGI:2388270"; tag "mRNA_end_NF"; tag "basic"; tag "Ensembl_canonical"; tag "GENCODE_Primary"; tag "appris_principal_1"; tag "CCDS"; ccdsid "CCDS24919.1"; havana_gene "OTTMUSG00000006015.1"; havana_transcript "OTTMUST00000013477.1";
chr11	HAVANA	exon	69785426	69785483	0	-	.	gene_id "ENSMUSG00000001588.13"; transcript_id "ENSMUST00000001631.7"; gene_type "protein_coding"; gene_name "Acap1"; transcript_type "protein_coding"; transcript_name "Acap1-201"; exon_number 2; exon_id "ENSMUSE00000327060.2"; level 2; protein_id "ENSMUSP00000001631.7"; transcript_support_level "1"; mgi_id "MGI:2388270"; tag "mRNA_end_NF"; tag "basic"; tag "Ensembl_canonical"; tag "GENCODE_Primary"; tag "appris_principal_1"; tag "CCDS"; ccdsid "CCDS24919.1"; havana_gene "OTTMUSG00000006015.1"; havana_transcript "OTTMUST00000013477.1";
chr11	HAVANA	CDS	69785426	69785483	0	-	1	gene_id "ENSMUSG00000001588.13"; transcript_id "ENSMUST00000001631.7"; gene_type "protein_coding"; gene_name "Acap1"; transcript_type "protein_coding"; transcript_name "Acap1-201"; exon_number 2; exon_id "ENSMUSE00000327060.2"; level 2; protein_id "ENSMUSP00000001631.7"; transcript_support_level "1"; mgi_id "MGI:2388270"; tag "mRNA_end_NF"; tag "basic"; tag "Ensembl_canonical"; tag "GENCODE_Primary"; tag "appris_principal_1"; tag "CCDS"; ccdsid "CCDS24919.1"; havana_gene "OTTMUSG00000006015.1"; havana_transcript "OTTMUST00000013477.1";
chr11	HAVANA	CDS	69786112	69786164	0	-	0	gene_id "ENSMUSG00000001588.13"; transcript_id "ENSMUST00000001631.7"; gene_type "protein_coding"; gene_name "Acap1"; transcript_type "protein_coding"; transcript_name "Acap1-201"; exon_number 1; exon_id "ENSMUSE00000347902.8"; level 2; protein_id "ENSMUSP00000001631.7"; transcript_support_level "1"; mgi_id "MGI:2388270"; tag "mRNA_end_NF"; tag "basic"; tag "Ensembl_canonical"; tag "GENCODE_Primary"; tag "appris_principal_1"; tag "CCDS"; ccdsid "CCDS24919.1"; havana_gene "OTTMUSG00000006015.1"; havana_transcript "OTTMUST00000013477.1";
chr11	HAVANA	exon	69786112	69786365	0	-	.	gene_id "ENSMUSG00000001588.13"; transcript_id "ENSMUST00000001631.7"; gene_type "protein_coding"; gene_name "Acap1"; transcript_type "protein_coding"; transcript_name "Acap1-201"; exon_number 1; exon_id "ENSMUSE00000347902.8"; level 2; protein_id "ENSMUSP00000001631.7"; transcript_support_level "1"; mgi_id "MGI:2388270"; tag "mRNA_end_NF"; tag "basic"; tag "Ensembl_canonical"; tag "GENCODE_Primary"; tag "appris_principal_1"; tag "CCDS"; ccdsid "CCDS24919.1"; havana_gene "OTTMUSG00000006015.1"; havana_transcript "OTTMUST00000013477.1";
chr11	HAVANA	start_codon	69786162	69786164	0	-	0	gene_id "ENSMUSG00000001588.13"; transcript_id "ENSMUST00000001631.7"; gene_type "protein_coding"; gene_name "Acap1"; transcript_type "protein_coding"; transcript_name "Acap1-201"; exon_number 1; exon_id "ENSMUSE00000347902.8"; level 2; protein_id "ENSMUSP00000001631.7"; transcript_support_level "1"; mgi_id "MGI:2388270"; tag "mRNA_end_NF"; tag "basic"; tag "Ensembl_canonical"; tag "GENCODE_Primary"; tag "appris_principal_1"; tag "CCDS"; ccdsid "CCDS24919.1"; havana_gene "OTTMUSG00000006015.1"; havana_transcript "OTTMUST00000013477.1";
chr11	HAVANA	UTR	69786165	69786365	0	-	.	gene_id "ENSMUSG00000001588.13"; transcript_id "ENSMUST00000001631.7"; gene_type "protein_coding"; gene_name "Acap1"; transcript_type "protein_coding"; transcript_name "Acap1-201"; exon_number 1; exon_id "ENSMUSE00000347902.8"; level 2; protein_id "ENSMUSP00000001631.7"; transcript_support_level "1"; mgi_id "MGI:2388270"; tag "mRNA_end_NF"; tag "basic"; tag "Ensembl_canonical"; tag "GENCODE_Primary"; tag "appris_principal_1"; tag "CCDS"; ccdsid "CCDS24919.1"; havana_gene "OTTMUSG00000006015.1"; havana_transcript "OTTMUST00000013477.1";
chr11	HAVANA	UTR	69788178	69788262	0	-	.	gene_id "ENSMUSG00000018570.18"; transcript_id "ENSMUST00000100969.9"; gene_type "protein_coding"; gene_name "2810408A11Rik"; transcript_type "protein_coding"; transcript_name "2810408A11Rik-202"; exon_number 8; exon_id "ENSMUSE00000677402.2"; level 2; protein_id "ENSMUSP00000098529.3"; transcript_support_level "1"; mgi_id "MGI:1917669"; tag "basic"; tag "CCDS"; ccdsid "CCDS83827.1"; havana_gene "OTTMUSG00000006031.1"; havana_transcript "OTTMUST00000037514.1";
chr11	HAVANA	exon	69788178	69788318	0	-	.	gene_id "ENSMUSG00000018570.18"; transcript_id "ENSMUST00000100969.9"; gene_type "protein_coding"; gene_name "2810408A11Rik"; transcript_type "protein_coding"; transcript_name "2810408A11Rik-202"; exon_number 8; exon_id "ENSMUSE00000677402.2"; level 2; protein_id "ENSMUSP00000098529.3"; transcript_support_level "1"; mgi_id "MGI:1917669"; tag "basic"; tag "CCDS"; ccdsid "CCDS83827.1"; havana_gene "OTTMUSG00000006031.1"; havana_transcript "OTTMUST00000037514.1";
chr11	HAVANA	transcript	69788178	69791720	0	-	.	gene_id "ENSMUSG00000018570.18"; transcript_id "ENSMUST00000100969.9"; gene_type "protein_coding"; gene_name "2810408A11Rik"; transcript_type "protein_coding"; transcript_name "2810408A11Rik-202"; level 2; protein_id "ENSMUSP00000098529.3"; transcript_support_level "1"; mgi_id "MGI:1917669"; tag "basic"; tag "CCDS"; ccdsid "CCDS83827.1"; havana_gene "OTTMUSG00000006031.1"; havana_transcript "OTTMUST00000037514.1";
chr11	HAVANA	gene	69788178	69791813	0	-	.	gene_id "ENSMUSG00000018570.18"; gene_type "protein_coding"; gene_name "2810408A11Rik"; level 1; mgi_id "MGI:1917669"; havana_gene "OTTMUSG00000006031.1";
chr11	HAVANA	UTR	69788184	69788243	0	-	.	gene_id "ENSMUSG00000018570.18"; transcript_id "ENSMUST00000108621.9"; gene_type "protein_coding"; gene_name "2810408A11Rik"; transcript_type "protein_coding"; transcript_name "2810408A11Rik-204"; exon_number 8; exon_id "ENSMUSE00000677404.2"; level 2; protein_id "ENSMUSP00000104261.3"; transcript_support_level "5"; mgi_id "MGI:1917669"; tag "basic"; tag "appris_alternative_2"; havana_gene "OTTMUSG00000006031.1"; havana_transcript "OTTMUST00000037513.1";
chr11	HAVANA	exon	69788184	69788318	0	-	.	gene_id "ENSMUSG00000018570.18"; transcript_id "ENSMUST00000108621.9"; gene_type "protein_coding"; gene_name "2810408A11Rik"; transcript_type "protein_coding"; transcript_name "2810408A11Rik-204"; exon_number 8; exon_id "ENSMUSE00000677404.2"; level 2; protein_id "ENSMUSP00000104261.3"; transcript_support_level "5"; mgi_id "MGI:1917669"; tag "basic"; tag "appris_alternative_2"; havana_gene "OTTMUSG00000006031.1"; havana_transcript "OTTMUST00000037513.1";
chr11	HAVANA	transcript	69788184	69791712	0	-	.	gene_id "ENSMUSG00000018570.18"; transcript_id "ENSMUST00000108621.9"; gene_type "protein_coding"; gene_name "2810408A11Rik"; transcript_type "protein_coding"; transcript_name "2810408A11Rik-204"; level 2; protein_id "ENSMUSP00000104261.3"; transcript_support_level "5"; mgi_id "MGI:1917669"; tag "basic"; tag "appris_alternative_2"; havana_gene "OTTMUSG00000006031.1"; havana_transcript "OTTMUST00000037513.1";
chr11	HAVANA	UTR	69788189	69788262	0	-	.	gene_id "ENSMUSG00000018570.18"; transcript_id "ENSMUST00000018714.13"; gene_type "protein_coding"; gene_name "2810408A11Rik"; transcript_type "protein_coding"; transcript_name "2810408A11Rik-201"; exon_number 8; exon_id "ENSMUSE00001241781.2"; level 2; protein_id "ENSMUSP00000018714.7"; transcript_support_level "1"; mgi_id "MGI:1917669"; tag "basic"; tag "appris_alternative_2"; tag "CCDS"; ccdsid "CCDS83828.1"; havana_gene "OTTMUSG00000006031.1"; havana_transcript "OTTMUST00000013552.1";
chr11	HAVANA	UTR	69788189	69788317	0	-	.	gene_id "ENSMUSG00000018570.18"; transcript_id "ENSMUST00000102580.10"; gene_type "protein_coding"; gene_name "2810408A11Rik"; transcript_type "protein_coding"; transcript_name "2810408A11Rik-203"; exon_number 9; exon_id "ENSMUSE00001305693.2"; level 2; protein_id "ENSMUSP00000099640.4"; transcript_support_level "1"; mgi_id "MGI:1917669"; tag "basic"; tag "Ensembl_canonical"; tag "GENCODE_Primary"; tag "appris_principal_2"; tag "CCDS"; ccdsid "CCDS24920.1"; havana_gene "OTTMUSG00000006031.1"; havana_transcript "OTTMUST00000013553.1";
chr11	HAVANA	exon	69788189	69788318	0	-	.	gene_id "ENSMUSG00000018570.18"; transcript_id "ENSMUST00000018714.13"; gene_type "protein_coding"; gene_name "2810408A11Rik"; transcript_type "protein_coding"; transcript_name "2810408A11Rik-201"; exon_number 8; exon_id "ENSMUSE00001241781.2"; level 2; protein_id "ENSMUSP00000018714.7"; transcript_support_level "1"; mgi_id "MGI:1917669"; tag "basic"; tag "appris_alternative_2"; tag "CCDS"; ccdsid "CCDS83828.1"; havana_gene "OTTMUSG00000006031.1"; havana_transcript "OTTMUST00000013552.1";
chr11	HAVANA	exon	69788189	69788318	0	-	.	gene_id "ENSMUSG00000018570.18"; transcript_id "ENSMUST00000102580.10"; gene_type "protein_coding"; gene_name "2810408A11Rik"; transcript_type "protein_coding"; transcript_name "2810408A11Rik-203"; exon_number 9; exon_id "ENSMUSE00001305693.2"; level 2; protein_id "ENSMUSP00000099640.4"; transcript_support_level "1"; mgi_id "MGI:1917669"; tag "basic"; tag "Ensembl_canonical"; tag "GENCODE_Primary"; tag "appris_principal_2"; tag "CCDS"; ccdsid "CCDS24920.1"; havana_gene "OTTMUSG00000006031.1"; havana_transcript "OTTMUST00000013553.1";
chr11	HAVANA	exon	69788189	69788318	0	-	.	gene_id "ENSMUSG00000018570.18"; transcript_id "ENSMUST00000144431.8"; gene_type "protein_coding"; gene_name "2810408A11Rik"; transcript_type "nonsense_mediated_decay"; transcript_name "2810408A11Rik-209"; exon_number 7; exon_id "ENSMUSE00001276721.2"; level 2; protein_id "ENSMUSP00000135926.2"; transcript_support_level "1"; mgi_id "MGI:1917669"; havana_gene "OTTMUSG00000006031.1"; havana_transcript "OTTMUST00000037342.1";
chr11	HAVANA	UTR	69788189	69788318	0	-	.	gene_id "ENSMUSG00000018570.18"; transcript_id "ENSMUST00000144431.8"; gene_type "protein_coding"; gene_name "2810408A11Rik"; transcript_type "nonsense_mediated_decay"; transcript_name "2810408A11Rik-209"; exon_number 7; exon_id "ENSMUSE00001276721.2"; level 2; protein_id "ENSMUSP00000135926.2"; transcript_support_level "1"; mgi_id "MGI:1917669"; havana_gene "OTTMUSG00000006031.1"; havana_transcript "OTTMUST00000037342.1";
chr11	ENSEMBL_gcm37	exon	69788189	69788318	29.0306659464448	-	.	gene_id "ENSMUSG00000018570.18"; transcript_id "ENSMUSG00000018570.18_tx_3"; exon_id "chr11_69788189_69788318_-"; exonnum "9"; txlen "1629";
chr11	ENSEMBL_gcm37	exon	69788189	69788318	20.4972129900456	-	.	gene_id "ENSMUSG00000018570.18"; transcript_id "ENSMUSG00000018570.18_tx_4"; exon_id "chr11_69788189_69788318_-"; exonnum "9"; txlen "1745";
chr11	HAVANA	transcript	69788189	69791764	0	-	.	gene_id "ENSMUSG00000018570.18"; transcript_id "ENSMUST00000018714.13"; gene_type "protein_coding"; gene_name "2810408A11Rik"; transcript_type "protein_coding"; transcript_name "2810408A11Rik-201"; level 2; protein_id "ENSMUSP00000018714.7"; transcript_support_level "1"; mgi_id "MGI:1917669"; tag "basic"; tag "appris_alternative_2"; tag "CCDS"; ccdsid "CCDS83828.1"; havana_gene "OTTMUSG00000006031.1"; havana_transcript "OTTMUST00000013552.1";
chr11	HAVANA	transcript	69788189	69791783	0	-	.	gene_id "ENSMUSG00000018570.18"; transcript_id "ENSMUST00000102580.10"; gene_type "protein_coding"; gene_name "2810408A11Rik"; transcript_type "protein_coding"; transcript_name "2810408A11Rik-203"; level 2; protein_id "ENSMUSP00000099640.4"; transcript_support_level "1"; mgi_id "MGI:1917669"; tag "basic"; tag "Ensembl_canonical"; tag "GENCODE_Primary"; tag "appris_principal_2"; tag "CCDS"; ccdsid "CCDS24920.1"; havana_gene "OTTMUSG00000006031.1"; havana_transcript "OTTMUST00000013553.1";
chr11	HAVANA	transcript	69788189	69791801	0	-	.	gene_id "ENSMUSG00000018570.18"; transcript_id "ENSMUST00000144431.8"; gene_type "protein_coding"; gene_name "2810408A11Rik"; transcript_type "nonsense_mediated_decay"; transcript_name "2810408A11Rik-209"; level 2; protein_id "ENSMUSP00000135926.2"; transcript_support_level "1"; mgi_id "MGI:1917669"; havana_gene "OTTMUSG00000006031.1"; havana_transcript "OTTMUST00000037342.1";
chr11	HAVANA	stop_codon	69788241	69788243	0	-	0	gene_id "ENSMUSG00000018570.18"; transcript_id "ENSMUST00000108621.9"; gene_type "protein_coding"; gene_name "2810408A11Rik"; transcript_type "protein_coding"; transcript_name "2810408A11Rik-204"; exon_number 8; exon_id "ENSMUSE00000677404.2"; level 2; protein_id "ENSMUSP00000104261.3"; transcript_support_level "5"; mgi_id "MGI:1917669"; tag "basic"; tag "appris_alternative_2"; havana_gene "OTTMUSG00000006031.1"; havana_transcript "OTTMUST00000037513.1";
chr11	HAVANA	CDS	69788244	69788318	0	-	0	gene_id "ENSMUSG00000018570.18"; transcript_id "ENSMUST00000108621.9"; gene_type "protein_coding"; gene_name "2810408A11Rik"; transcript_type "protein_coding"; transcript_name "2810408A11Rik-204"; exon_number 8; exon_id "ENSMUSE00000677404.2"; level 2; protein_id "ENSMUSP00000104261.3"; transcript_support_level "5"; mgi_id "MGI:1917669"; tag "basic"; tag "appris_alternative_2"; havana_gene "OTTMUSG00000006031.1"; havana_transcript "OTTMUST00000037513.1";
chr11	HAVANA	stop_codon	69788260	69788262	0	-	0	gene_id "ENSMUSG00000018570.18"; transcript_id "ENSMUST00000100969.9"; gene_type "protein_coding"; gene_name "2810408A11Rik"; transcript_type "protein_coding"; transcript_name "2810408A11Rik-202"; exon_number 8; exon_id "ENSMUSE00000677402.2"; level 2; protein_id "ENSMUSP00000098529.3"; transcript_support_level "1"; mgi_id "MGI:1917669"; tag "basic"; tag "CCDS"; ccdsid "CCDS83827.1"; havana_gene "OTTMUSG00000006031.1"; havana_transcript "OTTMUST00000037514.1";
chr11	HAVANA	stop_codon	69788260	69788262	0	-	0	gene_id "ENSMUSG00000018570.18"; transcript_id "ENSMUST00000018714.13"; gene_type "protein_coding"; gene_name "2810408A11Rik"; transcript_type "protein_coding"; transcript_name "2810408A11Rik-201"; exon_number 8; exon_id "ENSMUSE00001241781.2"; level 2; protein_id "ENSMUSP00000018714.7"; transcript_support_level "1"; mgi_id "MGI:1917669"; tag "basic"; tag "appris_alternative_2"; tag "CCDS"; ccdsid "CCDS83828.1"; havana_gene "OTTMUSG00000006031.1"; havana_transcript "OTTMUST00000013552.1";
chr11	HAVANA	CDS	69788263	69788318	0	-	2	gene_id "ENSMUSG00000018570.18"; transcript_id "ENSMUST00000100969.9"; gene_type "protein_coding"; gene_name "2810408A11Rik"; transcript_type "protein_coding"; transcript_name "2810408A11Rik-202"; exon_number 8; exon_id "ENSMUSE00000677402.2"; level 2; protein_id "ENSMUSP00000098529.3"; transcript_support_level "1"; mgi_id "MGI:1917669"; tag "basic"; tag "CCDS"; ccdsid "CCDS83827.1"; havana_gene "OTTMUSG00000006031.1"; havana_transcript "OTTMUST00000037514.1";
chr11	HAVANA	CDS	69788263	69788318	0	-	2	gene_id "ENSMUSG00000018570.18"; transcript_id "ENSMUST00000018714.13"; gene_type "protein_coding"; gene_name "2810408A11Rik"; transcript_type "protein_coding"; transcript_name "2810408A11Rik-201"; exon_number 8; exon_id "ENSMUSE00001241781.2"; level 2; protein_id "ENSMUSP00000018714.7"; transcript_support_level "1"; mgi_id "MGI:1917669"; tag "basic"; tag "appris_alternative_2"; tag "CCDS"; ccdsid "CCDS83828.1"; havana_gene "OTTMUSG00000006031.1"; havana_transcript "OTTMUST00000013552.1";
chr11	HAVANA	exon	69788292	69788318	0	-	.	gene_id "ENSMUSG00000018570.18"; transcript_id "ENSMUST00000129234.8"; gene_type "protein_coding"; gene_name "2810408A11Rik"; transcript_type "nonsense_mediated_decay"; transcript_name "2810408A11Rik-206"; exon_number 8; exon_id "ENSMUSE00000731996.2"; level 2; protein_id "ENSMUSP00000136835.2"; transcript_support_level "1"; mgi_id "MGI:1917669"; havana_gene "OTTMUSG00000006031.1"; havana_transcript "OTTMUST00000013554.1";
chr11	HAVANA	UTR	69788292	69788318	0	-	.	gene_id "ENSMUSG00000018570.18"; transcript_id "ENSMUST00000129234.8"; gene_type "protein_coding"; gene_name "2810408A11Rik"; transcript_type "nonsense_mediated_decay"; transcript_name "2810408A11Rik-206"; exon_number 8; exon_id "ENSMUSE00000731996.2"; level 2; protein_id "ENSMUSP00000136835.2"; transcript_support_level "1"; mgi_id "MGI:1917669"; havana_gene "OTTMUSG00000006031.1"; havana_transcript "OTTMUST00000013554.1";
chr11	HAVANA	exon	69788292	69788318	0	-	.	gene_id "ENSMUSG00000018570.18"; transcript_id "ENSMUST00000137122.8"; gene_type "protein_coding"; gene_name "2810408A11Rik"; transcript_type "retained_intron"; transcript_name "2810408A11Rik-207"; exon_number 7; exon_id "ENSMUSE00000731996.2"; level 2; transcript_support_level "1"; mgi_id "MGI:1917669"; havana_gene "OTTMUSG00000006031.1"; havana_transcript "OTTMUST00000013551.1";
chr11	HAVANA	transcript	69788292	69791783	0	-	.	gene_id "ENSMUSG00000018570.18"; transcript_id "ENSMUST00000129234.8"; gene_type "protein_coding"; gene_name "2810408A11Rik"; transcript_type "nonsense_mediated_decay"; transcript_name "2810408A11Rik-206"; level 2; protein_id "ENSMUSP00000136835.2"; transcript_support_level "1"; mgi_id "MGI:1917669"; havana_gene "OTTMUSG00000006031.1"; havana_transcript "OTTMUST00000013554.1";
chr11	HAVANA	transcript	69788292	69791813	0	-	.	gene_id "ENSMUSG00000018570.18"; transcript_id "ENSMUST00000137122.8"; gene_type "protein_coding"; gene_name "2810408A11Rik"; transcript_type "retained_intron"; transcript_name "2810408A11Rik-207"; level 2; transcript_support_level "1"; mgi_id "MGI:1917669"; havana_gene "OTTMUSG00000006031.1"; havana_transcript "OTTMUST00000013551.1";
chr11	HAVANA	stop_codon	69788315	69788317	0	-	0	gene_id "ENSMUSG00000018570.18"; transcript_id "ENSMUST00000102580.10"; gene_type "protein_coding"; gene_name "2810408A11Rik"; transcript_type "protein_coding"; transcript_name "2810408A11Rik-203"; exon_number 9; exon_id "ENSMUSE00001305693.2"; level 2; protein_id "ENSMUSP00000099640.4"; transcript_support_level "1"; mgi_id "MGI:1917669"; tag "basic"; tag "Ensembl_canonical"; tag "GENCODE_Primary"; tag "appris_principal_2"; tag "CCDS"; ccdsid "CCDS24920.1"; havana_gene "OTTMUSG00000006031.1"; havana_transcript "OTTMUST00000013553.1";
chr11	HAVANA	CDS	69788318	69788318	0	-	1	gene_id "ENSMUSG00000018570.18"; transcript_id "ENSMUST00000102580.10"; gene_type "protein_coding"; gene_name "2810408A11Rik"; transcript_type "protein_coding"; transcript_name "2810408A11Rik-203"; exon_number 9; exon_id "ENSMUSE00001305693.2"; level 2; protein_id "ENSMUSP00000099640.4"; transcript_support_level "1"; mgi_id "MGI:1917669"; tag "basic"; tag "Ensembl_canonical"; tag "GENCODE_Primary"; tag "appris_principal_2"; tag "CCDS"; ccdsid "CCDS24920.1"; havana_gene "OTTMUSG00000006031.1"; havana_transcript "OTTMUST00000013553.1";
chr11	HAVANA	exon	69788398	69788462	0	-	.	gene_id "ENSMUSG00000018570.18"; transcript_id "ENSMUST00000108621.9"; gene_type "protein_coding"; gene_name "2810408A11Rik"; transcript_type "protein_coding"; transcript_name "2810408A11Rik-204"; exon_number 7; exon_id "ENSMUSE00000677405.2"; level 2; protein_id "ENSMUSP00000104261.3"; transcript_support_level "5"; mgi_id "MGI:1917669"; tag "basic"; tag "appris_alternative_2"; havana_gene "OTTMUSG00000006031.1"; havana_transcript "OTTMUST00000037513.1";
chr11	HAVANA	CDS	69788398	69788462	0	-	2	gene_id "ENSMUSG00000018570.18"; transcript_id "ENSMUST00000108621.9"; gene_type "protein_coding"; gene_name "2810408A11Rik"; transcript_type "protein_coding"; transcript_name "2810408A11Rik-204"; exon_number 7; exon_id "ENSMUSE00000677405.2"; level 2; protein_id "ENSMUSP00000104261.3"; transcript_support_level "5"; mgi_id "MGI:1917669"; tag "basic"; tag "appris_alternative_2"; havana_gene "OTTMUSG00000006031.1"; havana_transcript "OTTMUST00000037513.1";
chr11	sragcm37_mid	exon	69788437	69788580	29.0306659464448	-	.	gene_id "ENSMUSG00000018570.18"; transcript_id "ENSMUSG00000018570.18_tx_3"; exon_id "chr11_69788437_69788580_-"; exonnum "8"; txlen "1629";
chr11	sragcm37_mid	exon	69788437	69788580	20.4972129900456	-	.	gene_id "ENSMUSG00000018570.18"; transcript_id "ENSMUSG00000018570.18_tx_4"; exon_id "chr11_69788437_69788580_-"; exonnum "8"; txlen "1745";
chr11	HAVANA	exon	69788437	69788976	0	-	.	gene_id "ENSMUSG00000018570.18"; transcript_id "ENSMUST00000129234.8"; gene_type "protein_coding"; gene_name "2810408A11Rik"; transcript_type "nonsense_mediated_decay"; transcript_name "2810408A11Rik-206"; exon_number 7; exon_id "ENSMUSE00000777192.2"; level 2; protein_id "ENSMUSP00000136835.2"; transcript_support_level "1"; mgi_id "MGI:1917669"; havana_gene "OTTMUSG00000006031.1"; havana_transcript "OTTMUST00000013554.1";
chr11	HAVANA	UTR	69788437	69788976	0	-	.	gene_id "ENSMUSG00000018570.18"; transcript_id "ENSMUST00000129234.8"; gene_type "protein_coding"; gene_name "2810408A11Rik"; transcript_type "nonsense_mediated_decay"; transcript_name "2810408A11Rik-206"; exon_number 7; exon_id "ENSMUSE00000777192.2"; level 2; protein_id "ENSMUSP00000136835.2"; transcript_support_level "1"; mgi_id "MGI:1917669"; havana_gene "OTTMUSG00000006031.1"; havana_transcript "OTTMUST00000013554.1";
chr11	HAVANA	exon	69788445	69788580	0	-	.	gene_id "ENSMUSG00000018570.18"; transcript_id "ENSMUST00000102580.10"; gene_type "protein_coding"; gene_name "2810408A11Rik"; transcript_type "protein_coding"; transcript_name "2810408A11Rik-203"; exon_number 8; exon_id "ENSMUSE00000661997.2"; level 2; protein_id "ENSMUSP00000099640.4"; transcript_support_level "1"; mgi_id "MGI:1917669"; tag "basic"; tag "Ensembl_canonical"; tag "GENCODE_Primary"; tag "appris_principal_2"; tag "CCDS"; ccdsid "CCDS24920.1"; havana_gene "OTTMUSG00000006031.1"; havana_transcript "OTTMUST00000013553.1";
chr11	HAVANA	CDS	69788445	69788580	0	-	2	gene_id "ENSMUSG00000018570.18"; transcript_id "ENSMUST00000102580.10"; gene_type "protein_coding"; gene_name "2810408A11Rik"; transcript_type "protein_coding"; transcript_name "2810408A11Rik-203"; exon_number 8; exon_id "ENSMUSE00000661997.2"; level 2; protein_id "ENSMUSP00000099640.4"; transcript_support_level "1"; mgi_id "MGI:1917669"; tag "basic"; tag "Ensembl_canonical"; tag "GENCODE_Primary"; tag "appris_principal_2"; tag "CCDS"; ccdsid "CCDS24920.1"; havana_gene "OTTMUSG00000006031.1"; havana_transcript "OTTMUST00000013553.1";
chr11	HAVANA	exon	69788445	69789236	0	-	.	gene_id "ENSMUSG00000018570.18"; transcript_id "ENSMUST00000144431.8"; gene_type "protein_coding"; gene_name "2810408A11Rik"; transcript_type "nonsense_mediated_decay"; transcript_name "2810408A11Rik-209"; exon_number 6; exon_id "ENSMUSE00000837485.2"; level 2; protein_id "ENSMUSP00000135926.2"; transcript_support_level "1"; mgi_id "MGI:1917669"; havana_gene "OTTMUSG00000006031.1"; havana_transcript "OTTMUST00000037342.1";
chr11	HAVANA	UTR	69788445	69789236	0	-	.	gene_id "ENSMUSG00000018570.18"; transcript_id "ENSMUST00000144431.8"; gene_type "protein_coding"; gene_name "2810408A11Rik"; transcript_type "nonsense_mediated_decay"; transcript_name "2810408A11Rik-209"; exon_number 6; exon_id "ENSMUSE00000837485.2"; level 2; protein_id "ENSMUSP00000135926.2"; transcript_support_level "1"; mgi_id "MGI:1917669"; havana_gene "OTTMUSG00000006031.1"; havana_transcript "OTTMUST00000037342.1";
chr11	HAVANA	exon	69788929	69788976	0	-	.	gene_id "ENSMUSG00000018570.18"; transcript_id "ENSMUST00000100969.9"; gene_type "protein_coding"; gene_name "2810408A11Rik"; transcript_type "protein_coding"; transcript_name "2810408A11Rik-202"; exon_number 7; exon_id "ENSMUSE00001050334.2"; level 2; protein_id "ENSMUSP00000098529.3"; transcript_support_level "1"; mgi_id "MGI:1917669"; tag "basic"; tag "CCDS"; ccdsid "CCDS83827.1"; havana_gene "OTTMUSG00000006031.1"; havana_transcript "OTTMUST00000037514.1";
chr11	HAVANA	CDS	69788929	69788976	0	-	2	gene_id "ENSMUSG00000018570.18"; transcript_id "ENSMUST00000100969.9"; gene_type "protein_coding"; gene_name "2810408A11Rik"; transcript_type "protein_coding"; transcript_name "2810408A11Rik-202"; exon_number 7; exon_id "ENSMUSE00001050334.2"; level 2; protein_id "ENSMUSP00000098529.3"; transcript_support_level "1"; mgi_id "MGI:1917669"; tag "basic"; tag "CCDS"; ccdsid "CCDS83827.1"; havana_gene "OTTMUSG00000006031.1"; havana_transcript "OTTMUST00000037514.1";
chr11	HAVANA	exon	69788929	69788976	0	-	.	gene_id "ENSMUSG00000018570.18"; transcript_id "ENSMUST00000018714.13"; gene_type "protein_coding"; gene_name "2810408A11Rik"; transcript_type "protein_coding"; transcript_name "2810408A11Rik-201"; exon_number 7; exon_id "ENSMUSE00001050334.2"; level 2; protein_id "ENSMUSP00000018714.7"; transcript_support_level "1"; mgi_id "MGI:1917669"; tag "basic"; tag "appris_alternative_2"; tag "CCDS"; ccdsid "CCDS83828.1"; havana_gene "OTTMUSG00000006031.1"; havana_transcript "OTTMUST00000013552.1";
chr11	HAVANA	CDS	69788929	69788976	0	-	2	gene_id "ENSMUSG00000018570.18"; transcript_id "ENSMUST00000018714.13"; gene_type "protein_coding"; gene_name "2810408A11Rik"; transcript_type "protein_coding"; transcript_name "2810408A11Rik-201"; exon_number 7; exon_id "ENSMUSE00001050334.2"; level 2; protein_id "ENSMUSP00000018714.7"; transcript_support_level "1"; mgi_id "MGI:1917669"; tag "basic"; tag "appris_alternative_2"; tag "CCDS"; ccdsid "CCDS83828.1"; havana_gene "OTTMUSG00000006031.1"; havana_transcript "OTTMUST00000013552.1";
chr11	HAVANA	exon	69788929	69788976	0	-	.	gene_id "ENSMUSG00000018570.18"; transcript_id "ENSMUST00000102580.10"; gene_type "protein_coding"; gene_name "2810408A11Rik"; transcript_type "protein_coding"; transcript_name "2810408A11Rik-203"; exon_number 7; exon_id "ENSMUSE00001050334.2"; level 2; protein_id "ENSMUSP00000099640.4"; transcript_support_level "1"; mgi_id "MGI:1917669"; tag "basic"; tag "Ensembl_canonical"; tag "GENCODE_Primary"; tag "appris_principal_2"; tag "CCDS"; ccdsid "CCDS24920.1"; havana_gene "OTTMUSG00000006031.1"; havana_transcript "OTTMUST00000013553.1";
chr11	HAVANA	CDS	69788929	69788976	0	-	2	gene_id "ENSMUSG00000018570.18"; transcript_id "ENSMUST00000102580.10"; gene_type "protein_coding"; gene_name "2810408A11Rik"; transcript_type "protein_coding"; transcript_name "2810408A11Rik-203"; exon_number 7; exon_id "ENSMUSE00001050334.2"; level 2; protein_id "ENSMUSP00000099640.4"; transcript_support_level "1"; mgi_id "MGI:1917669"; tag "basic"; tag "Ensembl_canonical"; tag "GENCODE_Primary"; tag "appris_principal_2"; tag "CCDS"; ccdsid "CCDS24920.1"; havana_gene "OTTMUSG00000006031.1"; havana_transcript "OTTMUST00000013553.1";
chr11	ENSEMBL_gcm37	exon	69788929	69788976	29.0306659464448	-	.	gene_id "ENSMUSG00000018570.18"; transcript_id "ENSMUSG00000018570.18_tx_3"; exon_id "chr11_69788929_69788976_-"; exonnum "7"; txlen "1629";
chr11	ENSEMBL_gcm37	exon	69788929	69788976	20.4972129900456	-	.	gene_id "ENSMUSG00000018570.18"; transcript_id "ENSMUSG00000018570.18_tx_4"; exon_id "chr11_69788929_69788976_-"; exonnum "7"; txlen "1745";
chr11	HAVANA	exon	69788929	69789236	0	-	.	gene_id "ENSMUSG00000018570.18"; transcript_id "ENSMUST00000137122.8"; gene_type "protein_coding"; gene_name "2810408A11Rik"; transcript_type "retained_intron"; transcript_name "2810408A11Rik-207"; exon_number 6; exon_id "ENSMUSE00000809914.2"; level 2; transcript_support_level "1"; mgi_id "MGI:1917669"; havana_gene "OTTMUSG00000006031.1"; havana_transcript "OTTMUST00000013551.1";
chr11	HAVANA	exon	69789031	69789236	0	-	.	gene_id "ENSMUSG00000018570.18"; transcript_id "ENSMUST00000142121.2"; gene_type "protein_coding"; gene_name "2810408A11Rik"; transcript_type "retained_intron"; transcript_name "2810408A11Rik-208"; exon_number 4; exon_id "ENSMUSE00000810427.2"; level 2; transcript_support_level "3"; mgi_id "MGI:1917669"; havana_gene "OTTMUSG00000006031.1"; havana_transcript "OTTMUST00000013550.1";
chr11	HAVANA	transcript	69789031	69790473	0	-	.	gene_id "ENSMUSG00000018570.18"; transcript_id "ENSMUST00000142121.2"; gene_type "protein_coding"; gene_name "2810408A11Rik"; transcript_type "retained_intron"; transcript_name "2810408A11Rik-208"; level 2; transcript_support_level "3"; mgi_id "MGI:1917669"; havana_gene "OTTMUSG00000006031.1"; havana_transcript "OTTMUST00000013550.1";
chr11	HAVANA	exon	69789078	69789236	0	-	.	gene_id "ENSMUSG00000018570.18"; transcript_id "ENSMUST00000100969.9"; gene_type "protein_coding"; gene_name "2810408A11Rik"; transcript_type "protein_coding"; transcript_name "2810408A11Rik-202"; exon_number 6; exon_id "ENSMUSE00001235290.2"; level 2; protein_id "ENSMUSP00000098529.3"; transcript_support_level "1"; mgi_id "MGI:1917669"; tag "basic"; tag "CCDS"; ccdsid "CCDS83827.1"; havana_gene "OTTMUSG00000006031.1"; havana_transcript "OTTMUST00000037514.1";
chr11	HAVANA	CDS	69789078	69789236	0	-	2	gene_id "ENSMUSG00000018570.18"; transcript_id "ENSMUST00000100969.9"; gene_type "protein_coding"; gene_name "2810408A11Rik"; transcript_type "protein_coding"; transcript_name "2810408A11Rik-202"; exon_number 6; exon_id "ENSMUSE00001235290.2"; level 2; protein_id "ENSMUSP00000098529.3"; transcript_support_level "1"; mgi_id "MGI:1917669"; tag "basic"; tag "CCDS"; ccdsid "CCDS83827.1"; havana_gene "OTTMUSG00000006031.1"; havana_transcript "OTTMUST00000037514.1";
chr11	HAVANA	exon	69789078	69789236	0	-	.	gene_id "ENSMUSG00000018570.18"; transcript_id "ENSMUST00000108621.9"; gene_type "protein_coding"; gene_name "2810408A11Rik"; transcript_type "protein_coding"; transcript_name "2810408A11Rik-204"; exon_number 6; exon_id "ENSMUSE00001235290.2"; level 2; protein_id "ENSMUSP00000104261.3"; transcript_support_level "5"; mgi_id "MGI:1917669"; tag "basic"; tag "appris_alternative_2"; havana_gene "OTTMUSG00000006031.1"; havana_transcript "OTTMUST00000037513.1";
chr11	HAVANA	CDS	69789078	69789236	0	-	2	gene_id "ENSMUSG00000018570.18"; transcript_id "ENSMUST00000108621.9"; gene_type "protein_coding"; gene_name "2810408A11Rik"; transcript_type "protein_coding"; transcript_name "2810408A11Rik-204"; exon_number 6; exon_id "ENSMUSE00001235290.2"; level 2; protein_id "ENSMUSP00000104261.3"; transcript_support_level "5"; mgi_id "MGI:1917669"; tag "basic"; tag "appris_alternative_2"; havana_gene "OTTMUSG00000006031.1"; havana_transcript "OTTMUST00000037513.1";
chr11	HAVANA	exon	69789078	69789236	0	-	.	gene_id "ENSMUSG00000018570.18"; transcript_id "ENSMUST00000018714.13"; gene_type "protein_coding"; gene_name "2810408A11Rik"; transcript_type "protein_coding"; transcript_name "2810408A11Rik-201"; exon_number 6; exon_id "ENSMUSE00001235290.2"; level 2; protein_id "ENSMUSP00000018714.7"; transcript_support_level "1"; mgi_id "MGI:1917669"; tag "basic"; tag "appris_alternative_2"; tag "CCDS"; ccdsid "CCDS83828.1"; havana_gene "OTTMUSG00000006031.1"; havana_transcript "OTTMUST00000013552.1";
chr11	HAVANA	CDS	69789078	69789236	0	-	2	gene_id "ENSMUSG00000018570.18"; transcript_id "ENSMUST00000018714.13"; gene_type "protein_coding"; gene_name "2810408A11Rik"; transcript_type "protein_coding"; transcript_name "2810408A11Rik-201"; exon_number 6; exon_id "ENSMUSE00001235290.2"; level 2; protein_id "ENSMUSP00000018714.7"; transcript_support_level "1"; mgi_id "MGI:1917669"; tag "basic"; tag "appris_alternative_2"; tag "CCDS"; ccdsid "CCDS83828.1"; havana_gene "OTTMUSG00000006031.1"; havana_transcript "OTTMUST00000013552.1";
chr11	HAVANA	exon	69789078	69789236	0	-	.	gene_id "ENSMUSG00000018570.18"; transcript_id "ENSMUST00000102580.10"; gene_type "protein_coding"; gene_name "2810408A11Rik"; transcript_type "protein_coding"; transcript_name "2810408A11Rik-203"; exon_number 6; exon_id "ENSMUSE00001235290.2"; level 2; protein_id "ENSMUSP00000099640.4"; transcript_support_level "1"; mgi_id "MGI:1917669"; tag "basic"; tag "Ensembl_canonical"; tag "GENCODE_Primary"; tag "appris_principal_2"; tag "CCDS"; ccdsid "CCDS24920.1"; havana_gene "OTTMUSG00000006031.1"; havana_transcript "OTTMUST00000013553.1";
chr11	HAVANA	CDS	69789078	69789236	0	-	2	gene_id "ENSMUSG00000018570.18"; transcript_id "ENSMUST00000102580.10"; gene_type "protein_coding"; gene_name "2810408A11Rik"; transcript_type "protein_coding"; transcript_name "2810408A11Rik-203"; exon_number 6; exon_id "ENSMUSE00001235290.2"; level 2; protein_id "ENSMUSP00000099640.4"; transcript_support_level "1"; mgi_id "MGI:1917669"; tag "basic"; tag "Ensembl_canonical"; tag "GENCODE_Primary"; tag "appris_principal_2"; tag "CCDS"; ccdsid "CCDS24920.1"; havana_gene "OTTMUSG00000006031.1"; havana_transcript "OTTMUST00000013553.1";
chr11	HAVANA	exon	69789078	69789236	0	-	.	gene_id "ENSMUSG00000018570.18"; transcript_id "ENSMUST00000129234.8"; gene_type "protein_coding"; gene_name "2810408A11Rik"; transcript_type "nonsense_mediated_decay"; transcript_name "2810408A11Rik-206"; exon_number 6; exon_id "ENSMUSE00001261124.2"; level 2; protein_id "ENSMUSP00000136835.2"; transcript_support_level "1"; mgi_id "MGI:1917669"; havana_gene "OTTMUSG00000006031.1"; havana_transcript "OTTMUST00000013554.1";
chr11	HAVANA	UTR	69789078	69789236	0	-	.	gene_id "ENSMUSG00000018570.18"; transcript_id "ENSMUST00000129234.8"; gene_type "protein_coding"; gene_name "2810408A11Rik"; transcript_type "nonsense_mediated_decay"; transcript_name "2810408A11Rik-206"; exon_number 6; exon_id "ENSMUSE00001261124.2"; level 2; protein_id "ENSMUSP00000136835.2"; transcript_support_level "1"; mgi_id "MGI:1917669"; havana_gene "OTTMUSG00000006031.1"; havana_transcript "OTTMUST00000013554.1";
chr11	ENSEMBL_gcm37	exon	69789078	69789236	29.0306659464448	-	.	gene_id "ENSMUSG00000018570.18"; transcript_id "ENSMUSG00000018570.18_tx_3"; exon_id "chr11_69789078_69789236_-"; exonnum "6"; txlen "1629";
chr11	ENSEMBL_gcm37	exon	69789078	69789236	20.4972129900456	-	.	gene_id "ENSMUSG00000018570.18"; transcript_id "ENSMUSG00000018570.18_tx_4"; exon_id "chr11_69789078_69789236_-"; exonnum "6"; txlen "1745";
chr11	HAVANA	exon	69789673	69789918	0	-	.	gene_id "ENSMUSG00000018570.18"; transcript_id "ENSMUST00000100969.9"; gene_type "protein_coding"; gene_name "2810408A11Rik"; transcript_type "protein_coding"; transcript_name "2810408A11Rik-202"; exon_number 5; exon_id "ENSMUSE00001233957.2"; level 2; protein_id "ENSMUSP00000098529.3"; transcript_support_level "1"; mgi_id "MGI:1917669"; tag "basic"; tag "CCDS"; ccdsid "CCDS83827.1"; havana_gene "OTTMUSG00000006031.1"; havana_transcript "OTTMUST00000037514.1";
chr11	HAVANA	CDS	69789673	69789918	0	-	2	gene_id "ENSMUSG00000018570.18"; transcript_id "ENSMUST00000100969.9"; gene_type "protein_coding"; gene_name "2810408A11Rik"; transcript_type "protein_coding"; transcript_name "2810408A11Rik-202"; exon_number 5; exon_id "ENSMUSE00001233957.2"; level 2; protein_id "ENSMUSP00000098529.3"; transcript_support_level "1"; mgi_id "MGI:1917669"; tag "basic"; tag "CCDS"; ccdsid "CCDS83827.1"; havana_gene "OTTMUSG00000006031.1"; havana_transcript "OTTMUST00000037514.1";
chr11	HAVANA	exon	69789673	69789918	0	-	.	gene_id "ENSMUSG00000018570.18"; transcript_id "ENSMUST00000108621.9"; gene_type "protein_coding"; gene_name "2810408A11Rik"; transcript_type "protein_coding"; transcript_name "2810408A11Rik-204"; exon_number 5; exon_id "ENSMUSE00001233957.2"; level 2; protein_id "ENSMUSP00000104261.3"; transcript_support_level "5"; mgi_id "MGI:1917669"; tag "basic"; tag "appris_alternative_2"; havana_gene "OTTMUSG00000006031.1"; havana_transcript "OTTMUST00000037513.1";
chr11	HAVANA	CDS	69789673	69789918	0	-	2	gene_id "ENSMUSG00000018570.18"; transcript_id "ENSMUST00000108621.9"; gene_type "protein_coding"; gene_name "2810408A11Rik"; transcript_type "protein_coding"; transcript_name "2810408A11Rik-204"; exon_number 5; exon_id "ENSMUSE00001233957.2"; level 2; protein_id "ENSMUSP00000104261.3"; transcript_support_level "5"; mgi_id "MGI:1917669"; tag "basic"; tag "appris_alternative_2"; havana_gene "OTTMUSG00000006031.1"; havana_transcript "OTTMUST00000037513.1";
chr11	HAVANA	exon	69789673	69789918	0	-	.	gene_id "ENSMUSG00000018570.18"; transcript_id "ENSMUST00000018714.13"; gene_type "protein_coding"; gene_name "2810408A11Rik"; transcript_type "protein_coding"; transcript_name "2810408A11Rik-201"; exon_number 5; exon_id "ENSMUSE00001233957.2"; level 2; protein_id "ENSMUSP00000018714.7"; transcript_support_level "1"; mgi_id "MGI:1917669"; tag "basic"; tag "appris_alternative_2"; tag "CCDS"; ccdsid "CCDS83828.1"; havana_gene "OTTMUSG00000006031.1"; havana_transcript "OTTMUST00000013552.1";
chr11	HAVANA	CDS	69789673	69789918	0	-	2	gene_id "ENSMUSG00000018570.18"; transcript_id "ENSMUST00000018714.13"; gene_type "protein_coding"; gene_name "2810408A11Rik"; transcript_type "protein_coding"; transcript_name "2810408A11Rik-201"; exon_number 5; exon_id "ENSMUSE00001233957.2"; level 2; protein_id "ENSMUSP00000018714.7"; transcript_support_level "1"; mgi_id "MGI:1917669"; tag "basic"; tag "appris_alternative_2"; tag "CCDS"; ccdsid "CCDS83828.1"; havana_gene "OTTMUSG00000006031.1"; havana_transcript "OTTMUST00000013552.1";
chr11	HAVANA	exon	69789673	69789918	0	-	.	gene_id "ENSMUSG00000018570.18"; transcript_id "ENSMUST00000102580.10"; gene_type "protein_coding"; gene_name "2810408A11Rik"; transcript_type "protein_coding"; transcript_name "2810408A11Rik-203"; exon_number 5; exon_id "ENSMUSE00001233957.2"; level 2; protein_id "ENSMUSP00000099640.4"; transcript_support_level "1"; mgi_id "MGI:1917669"; tag "basic"; tag "Ensembl_canonical"; tag "GENCODE_Primary"; tag "appris_principal_2"; tag "CCDS"; ccdsid "CCDS24920.1"; havana_gene "OTTMUSG00000006031.1"; havana_transcript "OTTMUST00000013553.1";
chr11	HAVANA	CDS	69789673	69789918	0	-	2	gene_id "ENSMUSG00000018570.18"; transcript_id "ENSMUST00000102580.10"; gene_type "protein_coding"; gene_name "2810408A11Rik"; transcript_type "protein_coding"; transcript_name "2810408A11Rik-203"; exon_number 5; exon_id "ENSMUSE00001233957.2"; level 2; protein_id "ENSMUSP00000099640.4"; transcript_support_level "1"; mgi_id "MGI:1917669"; tag "basic"; tag "Ensembl_canonical"; tag "GENCODE_Primary"; tag "appris_principal_2"; tag "CCDS"; ccdsid "CCDS24920.1"; havana_gene "OTTMUSG00000006031.1"; havana_transcript "OTTMUST00000013553.1";
chr11	HAVANA	exon	69789673	69789918	0	-	.	gene_id "ENSMUSG00000018570.18"; transcript_id "ENSMUST00000144431.8"; gene_type "protein_coding"; gene_name "2810408A11Rik"; transcript_type "nonsense_mediated_decay"; transcript_name "2810408A11Rik-209"; exon_number 5; exon_id "ENSMUSE00001302831.2"; level 2; protein_id "ENSMUSP00000135926.2"; transcript_support_level "1"; mgi_id "MGI:1917669"; havana_gene "OTTMUSG00000006031.1"; havana_transcript "OTTMUST00000037342.1";
chr11	HAVANA	UTR	69789673	69789918	0	-	.	gene_id "ENSMUSG00000018570.18"; transcript_id "ENSMUST00000144431.8"; gene_type "protein_coding"; gene_name "2810408A11Rik"; transcript_type "nonsense_mediated_decay"; transcript_name "2810408A11Rik-209"; exon_number 5; exon_id "ENSMUSE00001302831.2"; level 2; protein_id "ENSMUSP00000135926.2"; transcript_support_level "1"; mgi_id "MGI:1917669"; havana_gene "OTTMUSG00000006031.1"; havana_transcript "OTTMUST00000037342.1";
chr11	HAVANA	exon	69789673	69789918	0	-	.	gene_id "ENSMUSG00000018570.18"; transcript_id "ENSMUST00000129234.8"; gene_type "protein_coding"; gene_name "2810408A11Rik"; transcript_type "nonsense_mediated_decay"; transcript_name "2810408A11Rik-206"; exon_number 5; exon_id "ENSMUSE00001302831.2"; level 2; protein_id "ENSMUSP00000136835.2"; transcript_support_level "1"; mgi_id "MGI:1917669"; havana_gene "OTTMUSG00000006031.1"; havana_transcript "OTTMUST00000013554.1";
chr11	HAVANA	UTR	69789673	69789918	0	-	.	gene_id "ENSMUSG00000018570.18"; transcript_id "ENSMUST00000129234.8"; gene_type "protein_coding"; gene_name "2810408A11Rik"; transcript_type "nonsense_mediated_decay"; transcript_name "2810408A11Rik-206"; exon_number 5; exon_id "ENSMUSE00001302831.2"; level 2; protein_id "ENSMUSP00000136835.2"; transcript_support_level "1"; mgi_id "MGI:1917669"; havana_gene "OTTMUSG00000006031.1"; havana_transcript "OTTMUST00000013554.1";
chr11	HAVANA	exon	69789673	69789918	0	-	.	gene_id "ENSMUSG00000018570.18"; transcript_id "ENSMUST00000137122.8"; gene_type "protein_coding"; gene_name "2810408A11Rik"; transcript_type "retained_intron"; transcript_name "2810408A11Rik-207"; exon_number 5; exon_id "ENSMUSE00001302831.2"; level 2; transcript_support_level "1"; mgi_id "MGI:1917669"; havana_gene "OTTMUSG00000006031.1"; havana_transcript "OTTMUST00000013551.1";
chr11	HAVANA	exon	69789673	69789918	0	-	.	gene_id "ENSMUSG00000018570.18"; transcript_id "ENSMUST00000142121.2"; gene_type "protein_coding"; gene_name "2810408A11Rik"; transcript_type "retained_intron"; transcript_name "2810408A11Rik-208"; exon_number 3; exon_id "ENSMUSE00001302831.2"; level 2; transcript_support_level "3"; mgi_id "MGI:1917669"; havana_gene "OTTMUSG00000006031.1"; havana_transcript "OTTMUST00000013550.1";
chr11	ENSEMBL_gcm37	exon	69789673	69789918	29.0306659464448	-	.	gene_id "ENSMUSG00000018570.18"; transcript_id "ENSMUSG00000018570.18_tx_3"; exon_id "chr11_69789673_69789918_-"; exonnum "5"; txlen "1629";
chr11	ENSEMBL_gcm37	exon	69789673	69789918	20.4972129900456	-	.	gene_id "ENSMUSG00000018570.18"; transcript_id "ENSMUSG00000018570.18_tx_4"; exon_id "chr11_69789673_69789918_-"; exonnum "5"; txlen "1745";
chr11	HAVANA	exon	69790009	69790082	0	-	.	gene_id "ENSMUSG00000018570.18"; transcript_id "ENSMUST00000100969.9"; gene_type "protein_coding"; gene_name "2810408A11Rik"; transcript_type "protein_coding"; transcript_name "2810408A11Rik-202"; exon_number 4; exon_id "ENSMUSE00000677403.2"; level 2; protein_id "ENSMUSP00000098529.3"; transcript_support_level "1"; mgi_id "MGI:1917669"; tag "basic"; tag "CCDS"; ccdsid "CCDS83827.1"; havana_gene "OTTMUSG00000006031.1"; havana_transcript "OTTMUST00000037514.1";
chr11	HAVANA	CDS	69790009	69790082	0	-	1	gene_id "ENSMUSG00000018570.18"; transcript_id "ENSMUST00000100969.9"; gene_type "protein_coding"; gene_name "2810408A11Rik"; transcript_type "protein_coding"; transcript_name "2810408A11Rik-202"; exon_number 4; exon_id "ENSMUSE00000677403.2"; level 2; protein_id "ENSMUSP00000098529.3"; transcript_support_level "1"; mgi_id "MGI:1917669"; tag "basic"; tag "CCDS"; ccdsid "CCDS83827.1"; havana_gene "OTTMUSG00000006031.1"; havana_transcript "OTTMUST00000037514.1";
chr11	HAVANA	exon	69790025	69790113	0	-	.	gene_id "ENSMUSG00000018570.18"; transcript_id "ENSMUST00000108621.9"; gene_type "protein_coding"; gene_name "2810408A11Rik"; transcript_type "protein_coding"; transcript_name "2810408A11Rik-204"; exon_number 4; exon_id "ENSMUSE00001223246.2"; level 2; protein_id "ENSMUSP00000104261.3"; transcript_support_level "5"; mgi_id "MGI:1917669"; tag "basic"; tag "appris_alternative_2"; havana_gene "OTTMUSG00000006031.1"; havana_transcript "OTTMUST00000037513.1";
chr11	HAVANA	CDS	69790025	69790113	0	-	1	gene_id "ENSMUSG00000018570.18"; transcript_id "ENSMUST00000108621.9"; gene_type "protein_coding"; gene_name "2810408A11Rik"; transcript_type "protein_coding"; transcript_name "2810408A11Rik-204"; exon_number 4; exon_id "ENSMUSE00001223246.2"; level 2; protein_id "ENSMUSP00000104261.3"; transcript_support_level "5"; mgi_id "MGI:1917669"; tag "basic"; tag "appris_alternative_2"; havana_gene "OTTMUSG00000006031.1"; havana_transcript "OTTMUST00000037513.1";
chr11	HAVANA	exon	69790025	69790113	0	-	.	gene_id "ENSMUSG00000018570.18"; transcript_id "ENSMUST00000018714.13"; gene_type "protein_coding"; gene_name "2810408A11Rik"; transcript_type "protein_coding"; transcript_name "2810408A11Rik-201"; exon_number 4; exon_id "ENSMUSE00001223246.2"; level 2; protein_id "ENSMUSP00000018714.7"; transcript_support_level "1"; mgi_id "MGI:1917669"; tag "basic"; tag "appris_alternative_2"; tag "CCDS"; ccdsid "CCDS83828.1"; havana_gene "OTTMUSG00000006031.1"; havana_transcript "OTTMUST00000013552.1";
chr11	HAVANA	CDS	69790025	69790113	0	-	1	gene_id "ENSMUSG00000018570.18"; transcript_id "ENSMUST00000018714.13"; gene_type "protein_coding"; gene_name "2810408A11Rik"; transcript_type "protein_coding"; transcript_name "2810408A11Rik-201"; exon_number 4; exon_id "ENSMUSE00001223246.2"; level 2; protein_id "ENSMUSP00000018714.7"; transcript_support_level "1"; mgi_id "MGI:1917669"; tag "basic"; tag "appris_alternative_2"; tag "CCDS"; ccdsid "CCDS83828.1"; havana_gene "OTTMUSG00000006031.1"; havana_transcript "OTTMUST00000013552.1";
chr11	HAVANA	exon	69790025	69790113	0	-	.	gene_id "ENSMUSG00000018570.18"; transcript_id "ENSMUST00000102580.10"; gene_type "protein_coding"; gene_name "2810408A11Rik"; transcript_type "protein_coding"; transcript_name "2810408A11Rik-203"; exon_number 4; exon_id "ENSMUSE00001223246.2"; level 2; protein_id "ENSMUSP00000099640.4"; transcript_support_level "1"; mgi_id "MGI:1917669"; tag "basic"; tag "Ensembl_canonical"; tag "GENCODE_Primary"; tag "appris_principal_2"; tag "CCDS"; ccdsid "CCDS24920.1"; havana_gene "OTTMUSG00000006031.1"; havana_transcript "OTTMUST00000013553.1";
chr11	HAVANA	CDS	69790025	69790113	0	-	1	gene_id "ENSMUSG00000018570.18"; transcript_id "ENSMUST00000102580.10"; gene_type "protein_coding"; gene_name "2810408A11Rik"; transcript_type "protein_coding"; transcript_name "2810408A11Rik-203"; exon_number 4; exon_id "ENSMUSE00001223246.2"; level 2; protein_id "ENSMUSP00000099640.4"; transcript_support_level "1"; mgi_id "MGI:1917669"; tag "basic"; tag "Ensembl_canonical"; tag "GENCODE_Primary"; tag "appris_principal_2"; tag "CCDS"; ccdsid "CCDS24920.1"; havana_gene "OTTMUSG00000006031.1"; havana_transcript "OTTMUST00000013553.1";
chr11	HAVANA	exon	69790025	69790113	0	-	.	gene_id "ENSMUSG00000018570.18"; transcript_id "ENSMUST00000144431.8"; gene_type "protein_coding"; gene_name "2810408A11Rik"; transcript_type "nonsense_mediated_decay"; transcript_name "2810408A11Rik-209"; exon_number 4; exon_id "ENSMUSE00001297203.2"; level 2; protein_id "ENSMUSP00000135926.2"; transcript_support_level "1"; mgi_id "MGI:1917669"; havana_gene "OTTMUSG00000006031.1"; havana_transcript "OTTMUST00000037342.1";
chr11	HAVANA	UTR	69790025	69790113	0	-	.	gene_id "ENSMUSG00000018570.18"; transcript_id "ENSMUST00000144431.8"; gene_type "protein_coding"; gene_name "2810408A11Rik"; transcript_type "nonsense_mediated_decay"; transcript_name "2810408A11Rik-209"; exon_number 4; exon_id "ENSMUSE00001297203.2"; level 2; protein_id "ENSMUSP00000135926.2"; transcript_support_level "1"; mgi_id "MGI:1917669"; havana_gene "OTTMUSG00000006031.1"; havana_transcript "OTTMUST00000037342.1";
chr11	HAVANA	exon	69790025	69790113	0	-	.	gene_id "ENSMUSG00000018570.18"; transcript_id "ENSMUST00000129234.8"; gene_type "protein_coding"; gene_name "2810408A11Rik"; transcript_type "nonsense_mediated_decay"; transcript_name "2810408A11Rik-206"; exon_number 4; exon_id "ENSMUSE00001297203.2"; level 2; protein_id "ENSMUSP00000136835.2"; transcript_support_level "1"; mgi_id "MGI:1917669"; havana_gene "OTTMUSG00000006031.1"; havana_transcript "OTTMUST00000013554.1";
chr11	HAVANA	UTR	69790025	69790113	0	-	.	gene_id "ENSMUSG00000018570.18"; transcript_id "ENSMUST00000129234.8"; gene_type "protein_coding"; gene_name "2810408A11Rik"; transcript_type "nonsense_mediated_decay"; transcript_name "2810408A11Rik-206"; exon_number 4; exon_id "ENSMUSE00001297203.2"; level 2; protein_id "ENSMUSP00000136835.2"; transcript_support_level "1"; mgi_id "MGI:1917669"; havana_gene "OTTMUSG00000006031.1"; havana_transcript "OTTMUST00000013554.1";
chr11	HAVANA	exon	69790025	69790113	0	-	.	gene_id "ENSMUSG00000018570.18"; transcript_id "ENSMUST00000137122.8"; gene_type "protein_coding"; gene_name "2810408A11Rik"; transcript_type "retained_intron"; transcript_name "2810408A11Rik-207"; exon_number 4; exon_id "ENSMUSE00001297203.2"; level 2; transcript_support_level "1"; mgi_id "MGI:1917669"; havana_gene "OTTMUSG00000006031.1"; havana_transcript "OTTMUST00000013551.1";
chr11	HAVANA	exon	69790025	69790113	0	-	.	gene_id "ENSMUSG00000018570.18"; transcript_id "ENSMUST00000142121.2"; gene_type "protein_coding"; gene_name "2810408A11Rik"; transcript_type "retained_intron"; transcript_name "2810408A11Rik-208"; exon_number 2; exon_id "ENSMUSE00001297203.2"; level 2; transcript_support_level "3"; mgi_id "MGI:1917669"; havana_gene "OTTMUSG00000006031.1"; havana_transcript "OTTMUST00000013550.1";
chr11	ENSEMBL_gcm37	exon	69790025	69790113	29.0306659464448	-	.	gene_id "ENSMUSG00000018570.18"; transcript_id "ENSMUSG00000018570.18_tx_3"; exon_id "chr11_69790025_69790113_-"; exonnum "4"; txlen "1629";
chr11	ENSEMBL_gcm37	exon	69790025	69790113	20.4972129900456	-	.	gene_id "ENSMUSG00000018570.18"; transcript_id "ENSMUSG00000018570.18_tx_4"; exon_id "chr11_69790025_69790113_-"; exonnum "4"; txlen "1745";
chr11	HAVANA	exon	69790037	69790113	0	-	.	gene_id "ENSMUSG00000018570.18"; transcript_id "ENSMUST00000128046.2"; gene_type "protein_coding"; gene_name "2810408A11Rik"; transcript_type "protein_coding"; transcript_name "2810408A11Rik-205"; exon_number 4; exon_id "ENSMUSE00000783352.2"; level 1; protein_id "ENSMUSP00000137547.2"; transcript_support_level "3"; mgi_id "MGI:1917669"; tag "mRNA_end_NF"; tag "cds_end_NF"; tag "exp_conf"; havana_gene "OTTMUSG00000006031.1"; havana_transcript "OTTMUST00000013555.1";
chr11	HAVANA	CDS	69790037	69790113	0	-	1	gene_id "ENSMUSG00000018570.18"; transcript_id "ENSMUST00000128046.2"; gene_type "protein_coding"; gene_name "2810408A11Rik"; transcript_type "protein_coding"; transcript_name "2810408A11Rik-205"; exon_number 4; exon_id "ENSMUSE00000783352.2"; level 1; protein_id "ENSMUSP00000137547.2"; transcript_support_level "3"; mgi_id "MGI:1917669"; tag "mRNA_end_NF"; tag "cds_end_NF"; tag "exp_conf"; havana_gene "OTTMUSG00000006031.1"; havana_transcript "OTTMUST00000013555.1";
chr11	HAVANA	transcript	69790037	69791765	0	-	.	gene_id "ENSMUSG00000018570.18"; transcript_id "ENSMUST00000128046.2"; gene_type "protein_coding"; gene_name "2810408A11Rik"; transcript_type "protein_coding"; transcript_name "2810408A11Rik-205"; level 1; protein_id "ENSMUSP00000137547.2"; transcript_support_level "3"; mgi_id "MGI:1917669"; tag "mRNA_end_NF"; tag "cds_end_NF"; tag "exp_conf"; havana_gene "OTTMUSG00000006031.1"; havana_transcript "OTTMUST00000013555.1";
chr11	HAVANA	exon	69790343	69790414	0	-	.	gene_id "ENSMUSG00000018570.18"; transcript_id "ENSMUST00000100969.9"; gene_type "protein_coding"; gene_name "2810408A11Rik"; transcript_type "protein_coding"; transcript_name "2810408A11Rik-202"; exon_number 3; exon_id "ENSMUSE00001303156.2"; level 2; protein_id "ENSMUSP00000098529.3"; transcript_support_level "1"; mgi_id "MGI:1917669"; tag "basic"; tag "CCDS"; ccdsid "CCDS83827.1"; havana_gene "OTTMUSG00000006031.1"; havana_transcript "OTTMUST00000037514.1";
chr11	HAVANA	CDS	69790343	69790414	0	-	1	gene_id "ENSMUSG00000018570.18"; transcript_id "ENSMUST00000100969.9"; gene_type "protein_coding"; gene_name "2810408A11Rik"; transcript_type "protein_coding"; transcript_name "2810408A11Rik-202"; exon_number 3; exon_id "ENSMUSE00001303156.2"; level 2; protein_id "ENSMUSP00000098529.3"; transcript_support_level "1"; mgi_id "MGI:1917669"; tag "basic"; tag "CCDS"; ccdsid "CCDS83827.1"; havana_gene "OTTMUSG00000006031.1"; havana_transcript "OTTMUST00000037514.1";
chr11	HAVANA	exon	69790343	69790414	0	-	.	gene_id "ENSMUSG00000018570.18"; transcript_id "ENSMUST00000108621.9"; gene_type "protein_coding"; gene_name "2810408A11Rik"; transcript_type "protein_coding"; transcript_name "2810408A11Rik-204"; exon_number 3; exon_id "ENSMUSE00001303156.2"; level 2; protein_id "ENSMUSP00000104261.3"; transcript_support_level "5"; mgi_id "MGI:1917669"; tag "basic"; tag "appris_alternative_2"; havana_gene "OTTMUSG00000006031.1"; havana_transcript "OTTMUST00000037513.1";
chr11	HAVANA	CDS	69790343	69790414	0	-	1	gene_id "ENSMUSG00000018570.18"; transcript_id "ENSMUST00000108621.9"; gene_type "protein_coding"; gene_name "2810408A11Rik"; transcript_type "protein_coding"; transcript_name "2810408A11Rik-204"; exon_number 3; exon_id "ENSMUSE00001303156.2"; level 2; protein_id "ENSMUSP00000104261.3"; transcript_support_level "5"; mgi_id "MGI:1917669"; tag "basic"; tag "appris_alternative_2"; havana_gene "OTTMUSG00000006031.1"; havana_transcript "OTTMUST00000037513.1";
chr11	HAVANA	exon	69790343	69790414	0	-	.	gene_id "ENSMUSG00000018570.18"; transcript_id "ENSMUST00000018714.13"; gene_type "protein_coding"; gene_name "2810408A11Rik"; transcript_type "protein_coding"; transcript_name "2810408A11Rik-201"; exon_number 3; exon_id "ENSMUSE00001303156.2"; level 2; protein_id "ENSMUSP00000018714.7"; transcript_support_level "1"; mgi_id "MGI:1917669"; tag "basic"; tag "appris_alternative_2"; tag "CCDS"; ccdsid "CCDS83828.1"; havana_gene "OTTMUSG00000006031.1"; havana_transcript "OTTMUST00000013552.1";
chr11	HAVANA	CDS	69790343	69790414	0	-	1	gene_id "ENSMUSG00000018570.18"; transcript_id "ENSMUST00000018714.13"; gene_type "protein_coding"; gene_name "2810408A11Rik"; transcript_type "protein_coding"; transcript_name "2810408A11Rik-201"; exon_number 3; exon_id "ENSMUSE00001303156.2"; level 2; protein_id "ENSMUSP00000018714.7"; transcript_support_level "1"; mgi_id "MGI:1917669"; tag "basic"; tag "appris_alternative_2"; tag "CCDS"; ccdsid "CCDS83828.1"; havana_gene "OTTMUSG00000006031.1"; havana_transcript "OTTMUST00000013552.1";
chr11	HAVANA	exon	69790343	69790414	0	-	.	gene_id "ENSMUSG00000018570.18"; transcript_id "ENSMUST00000102580.10"; gene_type "protein_coding"; gene_name "2810408A11Rik"; transcript_type "protein_coding"; transcript_name "2810408A11Rik-203"; exon_number 3; exon_id "ENSMUSE00001303156.2"; level 2; protein_id "ENSMUSP00000099640.4"; transcript_support_level "1"; mgi_id "MGI:1917669"; tag "basic"; tag "Ensembl_canonical"; tag "GENCODE_Primary"; tag "appris_principal_2"; tag "CCDS"; ccdsid "CCDS24920.1"; havana_gene "OTTMUSG00000006031.1"; havana_transcript "OTTMUST00000013553.1";
chr11	HAVANA	CDS	69790343	69790414	0	-	1	gene_id "ENSMUSG00000018570.18"; transcript_id "ENSMUST00000102580.10"; gene_type "protein_coding"; gene_name "2810408A11Rik"; transcript_type "protein_coding"; transcript_name "2810408A11Rik-203"; exon_number 3; exon_id "ENSMUSE00001303156.2"; level 2; protein_id "ENSMUSP00000099640.4"; transcript_support_level "1"; mgi_id "MGI:1917669"; tag "basic"; tag "Ensembl_canonical"; tag "GENCODE_Primary"; tag "appris_principal_2"; tag "CCDS"; ccdsid "CCDS24920.1"; havana_gene "OTTMUSG00000006031.1"; havana_transcript "OTTMUST00000013553.1";
chr11	HAVANA	exon	69790343	69790414	0	-	.	gene_id "ENSMUSG00000018570.18"; transcript_id "ENSMUST00000144431.8"; gene_type "protein_coding"; gene_name "2810408A11Rik"; transcript_type "nonsense_mediated_decay"; transcript_name "2810408A11Rik-209"; exon_number 3; exon_id "ENSMUSE00001261235.2"; level 2; protein_id "ENSMUSP00000135926.2"; transcript_support_level "1"; mgi_id "MGI:1917669"; havana_gene "OTTMUSG00000006031.1"; havana_transcript "OTTMUST00000037342.1";
chr11	HAVANA	UTR	69790343	69790414	0	-	.	gene_id "ENSMUSG00000018570.18"; transcript_id "ENSMUST00000144431.8"; gene_type "protein_coding"; gene_name "2810408A11Rik"; transcript_type "nonsense_mediated_decay"; transcript_name "2810408A11Rik-209"; exon_number 3; exon_id "ENSMUSE00001261235.2"; level 2; protein_id "ENSMUSP00000135926.2"; transcript_support_level "1"; mgi_id "MGI:1917669"; havana_gene "OTTMUSG00000006031.1"; havana_transcript "OTTMUST00000037342.1";
chr11	HAVANA	exon	69790343	69790414	0	-	.	gene_id "ENSMUSG00000018570.18"; transcript_id "ENSMUST00000129234.8"; gene_type "protein_coding"; gene_name "2810408A11Rik"; transcript_type "nonsense_mediated_decay"; transcript_name "2810408A11Rik-206"; exon_number 3; exon_id "ENSMUSE00001261235.2"; level 2; protein_id "ENSMUSP00000136835.2"; transcript_support_level "1"; mgi_id "MGI:1917669"; havana_gene "OTTMUSG00000006031.1"; havana_transcript "OTTMUST00000013554.1";
chr11	HAVANA	UTR	69790343	69790414	0	-	.	gene_id "ENSMUSG00000018570.18"; transcript_id "ENSMUST00000129234.8"; gene_type "protein_coding"; gene_name "2810408A11Rik"; transcript_type "nonsense_mediated_decay"; transcript_name "2810408A11Rik-206"; exon_number 3; exon_id "ENSMUSE00001261235.2"; level 2; protein_id "ENSMUSP00000136835.2"; transcript_support_level "1"; mgi_id "MGI:1917669"; havana_gene "OTTMUSG00000006031.1"; havana_transcript "OTTMUST00000013554.1";
chr11	HAVANA	exon	69790343	69790414	0	-	.	gene_id "ENSMUSG00000018570.18"; transcript_id "ENSMUST00000137122.8"; gene_type "protein_coding"; gene_name "2810408A11Rik"; transcript_type "retained_intron"; transcript_name "2810408A11Rik-207"; exon_number 3; exon_id "ENSMUSE00001261235.2"; level 2; transcript_support_level "1"; mgi_id "MGI:1917669"; havana_gene "OTTMUSG00000006031.1"; havana_transcript "OTTMUST00000013551.1";
chr11	HAVANA	exon	69790343	69790414	0	-	.	gene_id "ENSMUSG00000018570.18"; transcript_id "ENSMUST00000128046.2"; gene_type "protein_coding"; gene_name "2810408A11Rik"; transcript_type "protein_coding"; transcript_name "2810408A11Rik-205"; exon_number 3; exon_id "ENSMUSE00001303156.2"; level 1; protein_id "ENSMUSP00000137547.2"; transcript_support_level "3"; mgi_id "MGI:1917669"; tag "mRNA_end_NF"; tag "cds_end_NF"; tag "exp_conf"; havana_gene "OTTMUSG00000006031.1"; havana_transcript "OTTMUST00000013555.1";
chr11	HAVANA	CDS	69790343	69790414	0	-	1	gene_id "ENSMUSG00000018570.18"; transcript_id "ENSMUST00000128046.2"; gene_type "protein_coding"; gene_name "2810408A11Rik"; transcript_type "protein_coding"; transcript_name "2810408A11Rik-205"; exon_number 3; exon_id "ENSMUSE00001303156.2"; level 1; protein_id "ENSMUSP00000137547.2"; transcript_support_level "3"; mgi_id "MGI:1917669"; tag "mRNA_end_NF"; tag "cds_end_NF"; tag "exp_conf"; havana_gene "OTTMUSG00000006031.1"; havana_transcript "OTTMUST00000013555.1";
chr11	ENSEMBL_gcm37	exon	69790343	69790414	29.0306659464448	-	.	gene_id "ENSMUSG00000018570.18"; transcript_id "ENSMUSG00000018570.18_tx_3"; exon_id "chr11_69790343_69790414_-"; exonnum "3"; txlen "1629";
chr11	ENSEMBL_gcm37	exon	69790343	69790414	20.4972129900456	-	.	gene_id "ENSMUSG00000018570.18"; transcript_id "ENSMUSG00000018570.18_tx_4"; exon_id "chr11_69790343_69790414_-"; exonnum "3"; txlen "1745";
chr11	HAVANA	exon	69790343	69790473	0	-	.	gene_id "ENSMUSG00000018570.18"; transcript_id "ENSMUST00000142121.2"; gene_type "protein_coding"; gene_name "2810408A11Rik"; transcript_type "retained_intron"; transcript_name "2810408A11Rik-208"; exon_number 1; exon_id "ENSMUSE00000725242.2"; level 2; transcript_support_level "3"; mgi_id "MGI:1917669"; havana_gene "OTTMUSG00000006031.1"; havana_transcript "OTTMUST00000013550.1";
chr11	HAVANA	CDS	69790532	69790614	0	-	0	gene_id "ENSMUSG00000018570.18"; transcript_id "ENSMUST00000128046.2"; gene_type "protein_coding"; gene_name "2810408A11Rik"; transcript_type "protein_coding"; transcript_name "2810408A11Rik-205"; exon_number 2; exon_id "ENSMUSE00001308342.2"; level 1; protein_id "ENSMUSP00000137547.2"; transcript_support_level "3"; mgi_id "MGI:1917669"; tag "mRNA_end_NF"; tag "cds_end_NF"; tag "exp_conf"; havana_gene "OTTMUSG00000006031.1"; havana_transcript "OTTMUST00000013555.1";
chr11	HAVANA	exon	69790532	69790636	0	-	.	gene_id "ENSMUSG00000018570.18"; transcript_id "ENSMUST00000100969.9"; gene_type "protein_coding"; gene_name "2810408A11Rik"; transcript_type "protein_coding"; transcript_name "2810408A11Rik-202"; exon_number 2; exon_id "ENSMUSE00001207667.2"; level 2; protein_id "ENSMUSP00000098529.3"; transcript_support_level "1"; mgi_id "MGI:1917669"; tag "basic"; tag "CCDS"; ccdsid "CCDS83827.1"; havana_gene "OTTMUSG00000006031.1"; havana_transcript "OTTMUST00000037514.1";
chr11	HAVANA	CDS	69790532	69790636	0	-	1	gene_id "ENSMUSG00000018570.18"; transcript_id "ENSMUST00000100969.9"; gene_type "protein_coding"; gene_name "2810408A11Rik"; transcript_type "protein_coding"; transcript_name "2810408A11Rik-202"; exon_number 2; exon_id "ENSMUSE00001207667.2"; level 2; protein_id "ENSMUSP00000098529.3"; transcript_support_level "1"; mgi_id "MGI:1917669"; tag "basic"; tag "CCDS"; ccdsid "CCDS83827.1"; havana_gene "OTTMUSG00000006031.1"; havana_transcript "OTTMUST00000037514.1";
chr11	HAVANA	exon	69790532	69790636	0	-	.	gene_id "ENSMUSG00000018570.18"; transcript_id "ENSMUST00000108621.9"; gene_type "protein_coding"; gene_name "2810408A11Rik"; transcript_type "protein_coding"; transcript_name "2810408A11Rik-204"; exon_number 2; exon_id "ENSMUSE00001207667.2"; level 2; protein_id "ENSMUSP00000104261.3"; transcript_support_level "5"; mgi_id "MGI:1917669"; tag "basic"; tag "appris_alternative_2"; havana_gene "OTTMUSG00000006031.1"; havana_transcript "OTTMUST00000037513.1";
chr11	HAVANA	CDS	69790532	69790636	0	-	1	gene_id "ENSMUSG00000018570.18"; transcript_id "ENSMUST00000108621.9"; gene_type "protein_coding"; gene_name "2810408A11Rik"; transcript_type "protein_coding"; transcript_name "2810408A11Rik-204"; exon_number 2; exon_id "ENSMUSE00001207667.2"; level 2; protein_id "ENSMUSP00000104261.3"; transcript_support_level "5"; mgi_id "MGI:1917669"; tag "basic"; tag "appris_alternative_2"; havana_gene "OTTMUSG00000006031.1"; havana_transcript "OTTMUST00000037513.1";
chr11	HAVANA	exon	69790532	69790636	0	-	.	gene_id "ENSMUSG00000018570.18"; transcript_id "ENSMUST00000018714.13"; gene_type "protein_coding"; gene_name "2810408A11Rik"; transcript_type "protein_coding"; transcript_name "2810408A11Rik-201"; exon_number 2; exon_id "ENSMUSE00001207667.2"; level 2; protein_id "ENSMUSP00000018714.7"; transcript_support_level "1"; mgi_id "MGI:1917669"; tag "basic"; tag "appris_alternative_2"; tag "CCDS"; ccdsid "CCDS83828.1"; havana_gene "OTTMUSG00000006031.1"; havana_transcript "OTTMUST00000013552.1";
chr11	HAVANA	CDS	69790532	69790636	0	-	1	gene_id "ENSMUSG00000018570.18"; transcript_id "ENSMUST00000018714.13"; gene_type "protein_coding"; gene_name "2810408A11Rik"; transcript_type "protein_coding"; transcript_name "2810408A11Rik-201"; exon_number 2; exon_id "ENSMUSE00001207667.2"; level 2; protein_id "ENSMUSP00000018714.7"; transcript_support_level "1"; mgi_id "MGI:1917669"; tag "basic"; tag "appris_alternative_2"; tag "CCDS"; ccdsid "CCDS83828.1"; havana_gene "OTTMUSG00000006031.1"; havana_transcript "OTTMUST00000013552.1";
chr11	HAVANA	exon	69790532	69790636	0	-	.	gene_id "ENSMUSG00000018570.18"; transcript_id "ENSMUST00000102580.10"; gene_type "protein_coding"; gene_name "2810408A11Rik"; transcript_type "protein_coding"; transcript_name "2810408A11Rik-203"; exon_number 2; exon_id "ENSMUSE00001207667.2"; level 2; protein_id "ENSMUSP00000099640.4"; transcript_support_level "1"; mgi_id "MGI:1917669"; tag "basic"; tag "Ensembl_canonical"; tag "GENCODE_Primary"; tag "appris_principal_2"; tag "CCDS"; ccdsid "CCDS24920.1"; havana_gene "OTTMUSG00000006031.1"; havana_transcript "OTTMUST00000013553.1";
chr11	HAVANA	CDS	69790532	69790636	0	-	1	gene_id "ENSMUSG00000018570.18"; transcript_id "ENSMUST00000102580.10"; gene_type "protein_coding"; gene_name "2810408A11Rik"; transcript_type "protein_coding"; transcript_name "2810408A11Rik-203"; exon_number 2; exon_id "ENSMUSE00001207667.2"; level 2; protein_id "ENSMUSP00000099640.4"; transcript_support_level "1"; mgi_id "MGI:1917669"; tag "basic"; tag "Ensembl_canonical"; tag "GENCODE_Primary"; tag "appris_principal_2"; tag "CCDS"; ccdsid "CCDS24920.1"; havana_gene "OTTMUSG00000006031.1"; havana_transcript "OTTMUST00000013553.1";
chr11	HAVANA	exon	69790532	69790636	0	-	.	gene_id "ENSMUSG00000018570.18"; transcript_id "ENSMUST00000137122.8"; gene_type "protein_coding"; gene_name "2810408A11Rik"; transcript_type "retained_intron"; transcript_name "2810408A11Rik-207"; exon_number 2; exon_id "ENSMUSE00001267119.2"; level 2; transcript_support_level "1"; mgi_id "MGI:1917669"; havana_gene "OTTMUSG00000006031.1"; havana_transcript "OTTMUST00000013551.1";
chr11	HAVANA	exon	69790532	69790636	0	-	.	gene_id "ENSMUSG00000018570.18"; transcript_id "ENSMUST00000128046.2"; gene_type "protein_coding"; gene_name "2810408A11Rik"; transcript_type "protein_coding"; transcript_name "2810408A11Rik-205"; exon_number 2; exon_id "ENSMUSE00001308342.2"; level 1; protein_id "ENSMUSP00000137547.2"; transcript_support_level "3"; mgi_id "MGI:1917669"; tag "mRNA_end_NF"; tag "cds_end_NF"; tag "exp_conf"; havana_gene "OTTMUSG00000006031.1"; havana_transcript "OTTMUST00000013555.1";
chr11	ENSEMBL_gcm37	exon	69790532	69790636	29.0306659464448	-	.	gene_id "ENSMUSG00000018570.18"; transcript_id "ENSMUSG00000018570.18_tx_3"; exon_id "chr11_69790532_69790636_-"; exonnum "2"; txlen "1629";
chr11	HAVANA	UTR	69790532	69790736	0	-	.	gene_id "ENSMUSG00000018570.18"; transcript_id "ENSMUST00000144431.8"; gene_type "protein_coding"; gene_name "2810408A11Rik"; transcript_type "nonsense_mediated_decay"; transcript_name "2810408A11Rik-209"; exon_number 2; exon_id "ENSMUSE00000827789.2"; level 2; protein_id "ENSMUSP00000135926.2"; transcript_support_level "1"; mgi_id "MGI:1917669"; havana_gene "OTTMUSG00000006031.1"; havana_transcript "OTTMUST00000037342.1";
chr11	HAVANA	UTR	69790532	69790736	0	-	.	gene_id "ENSMUSG00000018570.18"; transcript_id "ENSMUST00000129234.8"; gene_type "protein_coding"; gene_name "2810408A11Rik"; transcript_type "nonsense_mediated_decay"; transcript_name "2810408A11Rik-206"; exon_number 2; exon_id "ENSMUSE00000827789.2"; level 2; protein_id "ENSMUSP00000136835.2"; transcript_support_level "1"; mgi_id "MGI:1917669"; havana_gene "OTTMUSG00000006031.1"; havana_transcript "OTTMUST00000013554.1";
chr11	HAVANA	exon	69790532	69790752	0	-	.	gene_id "ENSMUSG00000018570.18"; transcript_id "ENSMUST00000144431.8"; gene_type "protein_coding"; gene_name "2810408A11Rik"; transcript_type "nonsense_mediated_decay"; transcript_name "2810408A11Rik-209"; exon_number 2; exon_id "ENSMUSE00000827789.2"; level 2; protein_id "ENSMUSP00000135926.2"; transcript_support_level "1"; mgi_id "MGI:1917669"; havana_gene "OTTMUSG00000006031.1"; havana_transcript "OTTMUST00000037342.1";
chr11	HAVANA	exon	69790532	69790752	0	-	.	gene_id "ENSMUSG00000018570.18"; transcript_id "ENSMUST00000129234.8"; gene_type "protein_coding"; gene_name "2810408A11Rik"; transcript_type "nonsense_mediated_decay"; transcript_name "2810408A11Rik-206"; exon_number 2; exon_id "ENSMUSE00000827789.2"; level 2; protein_id "ENSMUSP00000136835.2"; transcript_support_level "1"; mgi_id "MGI:1917669"; havana_gene "OTTMUSG00000006031.1"; havana_transcript "OTTMUST00000013554.1";
chr11	ENSEMBL_gcm37	exon	69790532	69790752	20.4972129900456	-	.	gene_id "ENSMUSG00000018570.18"; transcript_id "ENSMUSG00000018570.18_tx_4"; exon_id "chr11_69790532_69790752_-"; exonnum "2"; txlen "1745";
chr11	HAVANA	start_codon	69790612	69790614	0	-	0	gene_id "ENSMUSG00000018570.18"; transcript_id "ENSMUST00000128046.2"; gene_type "protein_coding"; gene_name "2810408A11Rik"; transcript_type "protein_coding"; transcript_name "2810408A11Rik-205"; exon_number 2; exon_id "ENSMUSE00001308342.2"; level 1; protein_id "ENSMUSP00000137547.2"; transcript_support_level "3"; mgi_id "MGI:1917669"; tag "mRNA_end_NF"; tag "cds_end_NF"; tag "exp_conf"; havana_gene "OTTMUSG00000006031.1"; havana_transcript "OTTMUST00000013555.1";
chr11	HAVANA	UTR	69790615	69790636	0	-	.	gene_id "ENSMUSG00000018570.18"; transcript_id "ENSMUST00000128046.2"; gene_type "protein_coding"; gene_name "2810408A11Rik"; transcript_type "protein_coding"; transcript_name "2810408A11Rik-205"; exon_number 2; exon_id "ENSMUSE00001308342.2"; level 1; protein_id "ENSMUSP00000137547.2"; transcript_support_level "3"; mgi_id "MGI:1917669"; tag "mRNA_end_NF"; tag "cds_end_NF"; tag "exp_conf"; havana_gene "OTTMUSG00000006031.1"; havana_transcript "OTTMUST00000013555.1";
chr11	HAVANA	stop_codon	69790734	69790736	0	-	0	gene_id "ENSMUSG00000018570.18"; transcript_id "ENSMUST00000144431.8"; gene_type "protein_coding"; gene_name "2810408A11Rik"; transcript_type "nonsense_mediated_decay"; transcript_name "2810408A11Rik-209"; exon_number 2; exon_id "ENSMUSE00000827789.2"; level 2; protein_id "ENSMUSP00000135926.2"; transcript_support_level "1"; mgi_id "MGI:1917669"; havana_gene "OTTMUSG00000006031.1"; havana_transcript "OTTMUST00000037342.1";
chr11	HAVANA	stop_codon	69790734	69790736	0	-	0	gene_id "ENSMUSG00000018570.18"; transcript_id "ENSMUST00000129234.8"; gene_type "protein_coding"; gene_name "2810408A11Rik"; transcript_type "nonsense_mediated_decay"; transcript_name "2810408A11Rik-206"; exon_number 2; exon_id "ENSMUSE00000827789.2"; level 2; protein_id "ENSMUSP00000136835.2"; transcript_support_level "1"; mgi_id "MGI:1917669"; havana_gene "OTTMUSG00000006031.1"; havana_transcript "OTTMUST00000013554.1";
chr11	HAVANA	CDS	69790737	69790752	0	-	1	gene_id "ENSMUSG00000018570.18"; transcript_id "ENSMUST00000144431.8"; gene_type "protein_coding"; gene_name "2810408A11Rik"; transcript_type "nonsense_mediated_decay"; transcript_name "2810408A11Rik-209"; exon_number 2; exon_id "ENSMUSE00000827789.2"; level 2; protein_id "ENSMUSP00000135926.2"; transcript_support_level "1"; mgi_id "MGI:1917669"; havana_gene "OTTMUSG00000006031.1"; havana_transcript "OTTMUST00000037342.1";
chr11	HAVANA	CDS	69790737	69790752	0	-	1	gene_id "ENSMUSG00000018570.18"; transcript_id "ENSMUST00000129234.8"; gene_type "protein_coding"; gene_name "2810408A11Rik"; transcript_type "nonsense_mediated_decay"; transcript_name "2810408A11Rik-206"; exon_number 2; exon_id "ENSMUSE00000827789.2"; level 2; protein_id "ENSMUSP00000136835.2"; transcript_support_level "1"; mgi_id "MGI:1917669"; havana_gene "OTTMUSG00000006031.1"; havana_transcript "OTTMUST00000013554.1";
chr11	HAVANA	CDS	69791129	69791577	0	-	0	gene_id "ENSMUSG00000018570.18"; transcript_id "ENSMUST00000100969.9"; gene_type "protein_coding"; gene_name "2810408A11Rik"; transcript_type "protein_coding"; transcript_name "2810408A11Rik-202"; exon_number 1; exon_id "ENSMUSE00000651607.3"; level 2; protein_id "ENSMUSP00000098529.3"; transcript_support_level "1"; mgi_id "MGI:1917669"; tag "basic"; tag "CCDS"; ccdsid "CCDS83827.1"; havana_gene "OTTMUSG00000006031.1"; havana_transcript "OTTMUST00000037514.1";
chr11	HAVANA	CDS	69791129	69791577	0	-	0	gene_id "ENSMUSG00000018570.18"; transcript_id "ENSMUST00000108621.9"; gene_type "protein_coding"; gene_name "2810408A11Rik"; transcript_type "protein_coding"; transcript_name "2810408A11Rik-204"; exon_number 1; exon_id "ENSMUSE00000738792.2"; level 2; protein_id "ENSMUSP00000104261.3"; transcript_support_level "5"; mgi_id "MGI:1917669"; tag "basic"; tag "appris_alternative_2"; havana_gene "OTTMUSG00000006031.1"; havana_transcript "OTTMUST00000037513.1";
chr11	HAVANA	CDS	69791129	69791577	0	-	0	gene_id "ENSMUSG00000018570.18"; transcript_id "ENSMUST00000018714.13"; gene_type "protein_coding"; gene_name "2810408A11Rik"; transcript_type "protein_coding"; transcript_name "2810408A11Rik-201"; exon_number 1; exon_id "ENSMUSE00000835162.2"; level 2; protein_id "ENSMUSP00000018714.7"; transcript_support_level "1"; mgi_id "MGI:1917669"; tag "basic"; tag "appris_alternative_2"; tag "CCDS"; ccdsid "CCDS83828.1"; havana_gene "OTTMUSG00000006031.1"; havana_transcript "OTTMUST00000013552.1";
chr11	HAVANA	CDS	69791129	69791577	0	-	0	gene_id "ENSMUSG00000018570.18"; transcript_id "ENSMUST00000102580.10"; gene_type "protein_coding"; gene_name "2810408A11Rik"; transcript_type "protein_coding"; transcript_name "2810408A11Rik-203"; exon_number 1; exon_id "ENSMUSE00001048389.2"; level 2; protein_id "ENSMUSP00000099640.4"; transcript_support_level "1"; mgi_id "MGI:1917669"; tag "basic"; tag "Ensembl_canonical"; tag "GENCODE_Primary"; tag "appris_principal_2"; tag "CCDS"; ccdsid "CCDS24920.1"; havana_gene "OTTMUSG00000006031.1"; havana_transcript "OTTMUST00000013553.1";
chr11	HAVANA	CDS	69791129	69791577	0	-	0	gene_id "ENSMUSG00000018570.18"; transcript_id "ENSMUST00000144431.8"; gene_type "protein_coding"; gene_name "2810408A11Rik"; transcript_type "nonsense_mediated_decay"; transcript_name "2810408A11Rik-209"; exon_number 1; exon_id "ENSMUSE00000814604.2"; level 2; protein_id "ENSMUSP00000135926.2"; transcript_support_level "1"; mgi_id "MGI:1917669"; havana_gene "OTTMUSG00000006031.1"; havana_transcript "OTTMUST00000037342.1";
chr11	HAVANA	CDS	69791129	69791577	0	-	0	gene_id "ENSMUSG00000018570.18"; transcript_id "ENSMUST00000129234.8"; gene_type "protein_coding"; gene_name "2810408A11Rik"; transcript_type "nonsense_mediated_decay"; transcript_name "2810408A11Rik-206"; exon_number 1; exon_id "ENSMUSE00001048389.2"; level 2; protein_id "ENSMUSP00000136835.2"; transcript_support_level "1"; mgi_id "MGI:1917669"; havana_gene "OTTMUSG00000006031.1"; havana_transcript "OTTMUST00000013554.1";
chr11	HAVANA	exon	69791129	69791712	0	-	.	gene_id "ENSMUSG00000018570.18"; transcript_id "ENSMUST00000108621.9"; gene_type "protein_coding"; gene_name "2810408A11Rik"; transcript_type "protein_coding"; transcript_name "2810408A11Rik-204"; exon_number 1; exon_id "ENSMUSE00000738792.2"; level 2; protein_id "ENSMUSP00000104261.3"; transcript_support_level "5"; mgi_id "MGI:1917669"; tag "basic"; tag "appris_alternative_2"; havana_gene "OTTMUSG00000006031.1"; havana_transcript "OTTMUST00000037513.1";
chr11	HAVANA	exon	69791129	69791720	0	-	.	gene_id "ENSMUSG00000018570.18"; transcript_id "ENSMUST00000100969.9"; gene_type "protein_coding"; gene_name "2810408A11Rik"; transcript_type "protein_coding"; transcript_name "2810408A11Rik-202"; exon_number 1; exon_id "ENSMUSE00000651607.3"; level 2; protein_id "ENSMUSP00000098529.3"; transcript_support_level "1"; mgi_id "MGI:1917669"; tag "basic"; tag "CCDS"; ccdsid "CCDS83827.1"; havana_gene "OTTMUSG00000006031.1"; havana_transcript "OTTMUST00000037514.1";
chr11	HAVANA	exon	69791129	69791764	0	-	.	gene_id "ENSMUSG00000018570.18"; transcript_id "ENSMUST00000018714.13"; gene_type "protein_coding"; gene_name "2810408A11Rik"; transcript_type "protein_coding"; transcript_name "2810408A11Rik-201"; exon_number 1; exon_id "ENSMUSE00000835162.2"; level 2; protein_id "ENSMUSP00000018714.7"; transcript_support_level "1"; mgi_id "MGI:1917669"; tag "basic"; tag "appris_alternative_2"; tag "CCDS"; ccdsid "CCDS83828.1"; havana_gene "OTTMUSG00000006031.1"; havana_transcript "OTTMUST00000013552.1";
chr11	ENSEMBL_gcm37	exon	69791129	69791764	29.0306659464448	-	.	gene_id "ENSMUSG00000018570.18"; transcript_id "ENSMUSG00000018570.18_tx_3"; exon_id "chr11_69791129_69791764_-"; exonnum "1"; txlen "1629";
chr11	ENSEMBL_gcm37	exon	69791129	69791764	20.4972129900456	-	.	gene_id "ENSMUSG00000018570.18"; transcript_id "ENSMUSG00000018570.18_tx_4"; exon_id "chr11_69791129_69791764_-"; exonnum "1"; txlen "1745";
chr11	HAVANA	exon	69791129	69791783	0	-	.	gene_id "ENSMUSG00000018570.18"; transcript_id "ENSMUST00000102580.10"; gene_type "protein_coding"; gene_name "2810408A11Rik"; transcript_type "protein_coding"; transcript_name "2810408A11Rik-203"; exon_number 1; exon_id "ENSMUSE00001048389.2"; level 2; protein_id "ENSMUSP00000099640.4"; transcript_support_level "1"; mgi_id "MGI:1917669"; tag "basic"; tag "Ensembl_canonical"; tag "GENCODE_Primary"; tag "appris_principal_2"; tag "CCDS"; ccdsid "CCDS24920.1"; havana_gene "OTTMUSG00000006031.1"; havana_transcript "OTTMUST00000013553.1";
chr11	HAVANA	exon	69791129	69791783	0	-	.	gene_id "ENSMUSG00000018570.18"; transcript_id "ENSMUST00000129234.8"; gene_type "protein_coding"; gene_name "2810408A11Rik"; transcript_type "nonsense_mediated_decay"; transcript_name "2810408A11Rik-206"; exon_number 1; exon_id "ENSMUSE00001048389.2"; level 2; protein_id "ENSMUSP00000136835.2"; transcript_support_level "1"; mgi_id "MGI:1917669"; havana_gene "OTTMUSG00000006031.1"; havana_transcript "OTTMUST00000013554.1";
chr11	HAVANA	exon	69791129	69791801	0	-	.	gene_id "ENSMUSG00000018570.18"; transcript_id "ENSMUST00000144431.8"; gene_type "protein_coding"; gene_name "2810408A11Rik"; transcript_type "nonsense_mediated_decay"; transcript_name "2810408A11Rik-209"; exon_number 1; exon_id "ENSMUSE00000814604.2"; level 2; protein_id "ENSMUSP00000135926.2"; transcript_support_level "1"; mgi_id "MGI:1917669"; havana_gene "OTTMUSG00000006031.1"; havana_transcript "OTTMUST00000037342.1";
chr11	HAVANA	exon	69791129	69791813	0	-	.	gene_id "ENSMUSG00000018570.18"; transcript_id "ENSMUST00000137122.8"; gene_type "protein_coding"; gene_name "2810408A11Rik"; transcript_type "retained_intron"; transcript_name "2810408A11Rik-207"; exon_number 1; exon_id "ENSMUSE00001091034.2"; level 2; transcript_support_level "1"; mgi_id "MGI:1917669"; havana_gene "OTTMUSG00000006031.1"; havana_transcript "OTTMUST00000013551.1";
chr11	HAVANA	start_codon	69791575	69791577	0	-	0	gene_id "ENSMUSG00000018570.18"; transcript_id "ENSMUST00000100969.9"; gene_type "protein_coding"; gene_name "2810408A11Rik"; transcript_type "protein_coding"; transcript_name "2810408A11Rik-202"; exon_number 1; exon_id "ENSMUSE00000651607.3"; level 2; protein_id "ENSMUSP00000098529.3"; transcript_support_level "1"; mgi_id "MGI:1917669"; tag "basic"; tag "CCDS"; ccdsid "CCDS83827.1"; havana_gene "OTTMUSG00000006031.1"; havana_transcript "OTTMUST00000037514.1";
chr11	HAVANA	start_codon	69791575	69791577	0	-	0	gene_id "ENSMUSG00000018570.18"; transcript_id "ENSMUST00000108621.9"; gene_type "protein_coding"; gene_name "2810408A11Rik"; transcript_type "protein_coding"; transcript_name "2810408A11Rik-204"; exon_number 1; exon_id "ENSMUSE00000738792.2"; level 2; protein_id "ENSMUSP00000104261.3"; transcript_support_level "5"; mgi_id "MGI:1917669"; tag "basic"; tag "appris_alternative_2"; havana_gene "OTTMUSG00000006031.1"; havana_transcript "OTTMUST00000037513.1";
chr11	HAVANA	start_codon	69791575	69791577	0	-	0	gene_id "ENSMUSG00000018570.18"; transcript_id "ENSMUST00000018714.13"; gene_type "protein_coding"; gene_name "2810408A11Rik"; transcript_type "protein_coding"; transcript_name "2810408A11Rik-201"; exon_number 1; exon_id "ENSMUSE00000835162.2"; level 2; protein_id "ENSMUSP00000018714.7"; transcript_support_level "1"; mgi_id "MGI:1917669"; tag "basic"; tag "appris_alternative_2"; tag "CCDS"; ccdsid "CCDS83828.1"; havana_gene "OTTMUSG00000006031.1"; havana_transcript "OTTMUST00000013552.1";
chr11	HAVANA	start_codon	69791575	69791577	0	-	0	gene_id "ENSMUSG00000018570.18"; transcript_id "ENSMUST00000102580.10"; gene_type "protein_coding"; gene_name "2810408A11Rik"; transcript_type "protein_coding"; transcript_name "2810408A11Rik-203"; exon_number 1; exon_id "ENSMUSE00001048389.2"; level 2; protein_id "ENSMUSP00000099640.4"; transcript_support_level "1"; mgi_id "MGI:1917669"; tag "basic"; tag "Ensembl_canonical"; tag "GENCODE_Primary"; tag "appris_principal_2"; tag "CCDS"; ccdsid "CCDS24920.1"; havana_gene "OTTMUSG00000006031.1"; havana_transcript "OTTMUST00000013553.1";
chr11	HAVANA	start_codon	69791575	69791577	0	-	0	gene_id "ENSMUSG00000018570.18"; transcript_id "ENSMUST00000144431.8"; gene_type "protein_coding"; gene_name "2810408A11Rik"; transcript_type "nonsense_mediated_decay"; transcript_name "2810408A11Rik-209"; exon_number 1; exon_id "ENSMUSE00000814604.2"; level 2; protein_id "ENSMUSP00000135926.2"; transcript_support_level "1"; mgi_id "MGI:1917669"; havana_gene "OTTMUSG00000006031.1"; havana_transcript "OTTMUST00000037342.1";
chr11	HAVANA	start_codon	69791575	69791577	0	-	0	gene_id "ENSMUSG00000018570.18"; transcript_id "ENSMUST00000129234.8"; gene_type "protein_coding"; gene_name "2810408A11Rik"; transcript_type "nonsense_mediated_decay"; transcript_name "2810408A11Rik-206"; exon_number 1; exon_id "ENSMUSE00001048389.2"; level 2; protein_id "ENSMUSP00000136835.2"; transcript_support_level "1"; mgi_id "MGI:1917669"; havana_gene "OTTMUSG00000006031.1"; havana_transcript "OTTMUST00000013554.1";
chr11	HAVANA	UTR	69791578	69791712	0	-	.	gene_id "ENSMUSG00000018570.18"; transcript_id "ENSMUST00000108621.9"; gene_type "protein_coding"; gene_name "2810408A11Rik"; transcript_type "protein_coding"; transcript_name "2810408A11Rik-204"; exon_number 1; exon_id "ENSMUSE00000738792.2"; level 2; protein_id "ENSMUSP00000104261.3"; transcript_support_level "5"; mgi_id "MGI:1917669"; tag "basic"; tag "appris_alternative_2"; havana_gene "OTTMUSG00000006031.1"; havana_transcript "OTTMUST00000037513.1";
chr11	HAVANA	UTR	69791578	69791720	0	-	.	gene_id "ENSMUSG00000018570.18"; transcript_id "ENSMUST00000100969.9"; gene_type "protein_coding"; gene_name "2810408A11Rik"; transcript_type "protein_coding"; transcript_name "2810408A11Rik-202"; exon_number 1; exon_id "ENSMUSE00000651607.3"; level 2; protein_id "ENSMUSP00000098529.3"; transcript_support_level "1"; mgi_id "MGI:1917669"; tag "basic"; tag "CCDS"; ccdsid "CCDS83827.1"; havana_gene "OTTMUSG00000006031.1"; havana_transcript "OTTMUST00000037514.1";
chr11	HAVANA	UTR	69791578	69791764	0	-	.	gene_id "ENSMUSG00000018570.18"; transcript_id "ENSMUST00000018714.13"; gene_type "protein_coding"; gene_name "2810408A11Rik"; transcript_type "protein_coding"; transcript_name "2810408A11Rik-201"; exon_number 1; exon_id "ENSMUSE00000835162.2"; level 2; protein_id "ENSMUSP00000018714.7"; transcript_support_level "1"; mgi_id "MGI:1917669"; tag "basic"; tag "appris_alternative_2"; tag "CCDS"; ccdsid "CCDS83828.1"; havana_gene "OTTMUSG00000006031.1"; havana_transcript "OTTMUST00000013552.1";
chr11	HAVANA	UTR	69791578	69791783	0	-	.	gene_id "ENSMUSG00000018570.18"; transcript_id "ENSMUST00000102580.10"; gene_type "protein_coding"; gene_name "2810408A11Rik"; transcript_type "protein_coding"; transcript_name "2810408A11Rik-203"; exon_number 1; exon_id "ENSMUSE00001048389.2"; level 2; protein_id "ENSMUSP00000099640.4"; transcript_support_level "1"; mgi_id "MGI:1917669"; tag "basic"; tag "Ensembl_canonical"; tag "GENCODE_Primary"; tag "appris_principal_2"; tag "CCDS"; ccdsid "CCDS24920.1"; havana_gene "OTTMUSG00000006031.1"; havana_transcript "OTTMUST00000013553.1";
chr11	HAVANA	UTR	69791578	69791783	0	-	.	gene_id "ENSMUSG00000018570.18"; transcript_id "ENSMUST00000129234.8"; gene_type "protein_coding"; gene_name "2810408A11Rik"; transcript_type "nonsense_mediated_decay"; transcript_name "2810408A11Rik-206"; exon_number 1; exon_id "ENSMUSE00001048389.2"; level 2; protein_id "ENSMUSP00000136835.2"; transcript_support_level "1"; mgi_id "MGI:1917669"; havana_gene "OTTMUSG00000006031.1"; havana_transcript "OTTMUST00000013554.1";
chr11	HAVANA	UTR	69791578	69791801	0	-	.	gene_id "ENSMUSG00000018570.18"; transcript_id "ENSMUST00000144431.8"; gene_type "protein_coding"; gene_name "2810408A11Rik"; transcript_type "nonsense_mediated_decay"; transcript_name "2810408A11Rik-209"; exon_number 1; exon_id "ENSMUSE00000814604.2"; level 2; protein_id "ENSMUSP00000135926.2"; transcript_support_level "1"; mgi_id "MGI:1917669"; havana_gene "OTTMUSG00000006031.1"; havana_transcript "OTTMUST00000037342.1";
chr11	HAVANA	exon	69791615	69791765	0	-	.	gene_id "ENSMUSG00000018570.18"; transcript_id "ENSMUST00000128046.2"; gene_type "protein_coding"; gene_name "2810408A11Rik"; transcript_type "protein_coding"; transcript_name "2810408A11Rik-205"; exon_number 1; exon_id "ENSMUSE00000833045.2"; level 1; protein_id "ENSMUSP00000137547.2"; transcript_support_level "3"; mgi_id "MGI:1917669"; tag "mRNA_end_NF"; tag "cds_end_NF"; tag "exp_conf"; havana_gene "OTTMUSG00000006031.1"; havana_transcript "OTTMUST00000013555.1";
chr11	HAVANA	UTR	69791615	69791765	0	-	.	gene_id "ENSMUSG00000018570.18"; transcript_id "ENSMUST00000128046.2"; gene_type "protein_coding"; gene_name "2810408A11Rik"; transcript_type "protein_coding"; transcript_name "2810408A11Rik-205"; exon_number 1; exon_id "ENSMUSE00000833045.2"; level 1; protein_id "ENSMUSP00000137547.2"; transcript_support_level "3"; mgi_id "MGI:1917669"; tag "mRNA_end_NF"; tag "cds_end_NF"; tag "exp_conf"; havana_gene "OTTMUSG00000006031.1"; havana_transcript "OTTMUST00000013555.1";
chr11	ENSEMBL	exon	69807540	69808167	0	-	.	gene_id "ENSMUSG00000078812.11"; transcript_id "ENSMUST00000164359.8"; gene_type "protein_coding"; gene_name "Eif5a"; transcript_type "protein_coding"; transcript_name "Eif5a-213"; exon_number 7; exon_id "ENSMUSE00000880815.2"; level 3; protein_id "ENSMUSP00000132717.2"; transcript_support_level "5"; mgi_id "MGI:106248"; tag "basic"; tag "appris_principal_1"; tag "CCDS"; ccdsid "CCDS24923.1"; havana_gene "OTTMUSG00000006023.1";
chr11	ENSEMBL	UTR	69807540	69808167	0	-	.	gene_id "ENSMUSG00000078812.11"; transcript_id "ENSMUST00000164359.8"; gene_type "protein_coding"; gene_name "Eif5a"; transcript_type "protein_coding"; transcript_name "Eif5a-213"; exon_number 7; exon_id "ENSMUSE00000880815.2"; level 3; protein_id "ENSMUSP00000132717.2"; transcript_support_level "5"; mgi_id "MGI:106248"; tag "basic"; tag "appris_principal_1"; tag "CCDS"; ccdsid "CCDS24923.1"; havana_gene "OTTMUSG00000006023.1";
chr11	ENSEMBL	transcript	69807540	69811911	0	-	.	gene_id "ENSMUSG00000078812.11"; transcript_id "ENSMUST00000164359.8"; gene_type "protein_coding"; gene_name "Eif5a"; transcript_type "protein_coding"; transcript_name "Eif5a-213"; level 3; protein_id "ENSMUSP00000132717.2"; transcript_support_level "5"; mgi_id "MGI:106248"; tag "basic"; tag "appris_principal_1"; tag "CCDS"; ccdsid "CCDS24923.1"; havana_gene "OTTMUSG00000006023.1";
chr11	HAVANA	gene	69807540	69812784	0	-	.	gene_id "ENSMUSG00000078812.11"; gene_type "protein_coding"; gene_name "Eif5a"; level 2; mgi_id "MGI:106248"; havana_gene "OTTMUSG00000006023.1";
chr11	HAVANA	exon	69807546	69808167	0	-	.	gene_id "ENSMUSG00000078812.11"; transcript_id "ENSMUST00000108610.8"; gene_type "protein_coding"; gene_name "Eif5a"; transcript_type "protein_coding"; transcript_name "Eif5a-207"; exon_number 6; exon_id "ENSMUSE00000326107.5"; level 2; protein_id "ENSMUSP00000104250.2"; transcript_support_level "1"; mgi_id "MGI:106248"; tag "alternative_5_UTR"; tag "basic"; tag "appris_principal_1"; tag "CCDS"; ccdsid "CCDS24923.1"; havana_gene "OTTMUSG00000006023.1"; havana_transcript "OTTMUST00000013516.1";
chr11	HAVANA	UTR	69807546	69808167	0	-	.	gene_id "ENSMUSG00000078812.11"; transcript_id "ENSMUST00000108610.8"; gene_type "protein_coding"; gene_name "Eif5a"; transcript_type "protein_coding"; transcript_name "Eif5a-207"; exon_number 6; exon_id "ENSMUSE00000326107.5"; level 2; protein_id "ENSMUSP00000104250.2"; transcript_support_level "1"; mgi_id "MGI:106248"; tag "alternative_5_UTR"; tag "basic"; tag "appris_principal_1"; tag "CCDS"; ccdsid "CCDS24923.1"; havana_gene "OTTMUSG00000006023.1"; havana_transcript "OTTMUST00000013516.1";
chr11	HAVANA	exon	69807546	69808167	0	-	.	gene_id "ENSMUSG00000078812.11"; transcript_id "ENSMUST00000108612.8"; gene_type "protein_coding"; gene_name "Eif5a"; transcript_type "protein_coding"; transcript_name "Eif5a-209"; exon_number 6; exon_id "ENSMUSE00000326107.5"; level 2; protein_id "ENSMUSP00000104252.2"; transcript_support_level "1"; mgi_id "MGI:106248"; tag "alternative_5_UTR"; tag "basic"; tag "appris_principal_1"; tag "CCDS"; ccdsid "CCDS24923.1"; havana_gene "OTTMUSG00000006023.1"; havana_transcript "OTTMUST00000013514.1";
chr11	HAVANA	UTR	69807546	69808167	0	-	.	gene_id "ENSMUSG00000078812.11"; transcript_id "ENSMUST00000108612.8"; gene_type "protein_coding"; gene_name "Eif5a"; transcript_type "protein_coding"; transcript_name "Eif5a-209"; exon_number 6; exon_id "ENSMUSE00000326107.5"; level 2; protein_id "ENSMUSP00000104252.2"; transcript_support_level "1"; mgi_id "MGI:106248"; tag "alternative_5_UTR"; tag "basic"; tag "appris_principal_1"; tag "CCDS"; ccdsid "CCDS24923.1"; havana_gene "OTTMUSG00000006023.1"; havana_transcript "OTTMUST00000013514.1";
chr11	HAVANA	exon	69807546	69808167	0	-	.	gene_id "ENSMUSG00000078812.11"; transcript_id "ENSMUST00000108611.8"; gene_type "protein_coding"; gene_name "Eif5a"; transcript_type "protein_coding"; transcript_name "Eif5a-208"; exon_number 7; exon_id "ENSMUSE00000326107.5"; level 2; protein_id "ENSMUSP00000104251.2"; transcript_support_level "1"; mgi_id "MGI:106248"; tag "alternative_5_UTR"; tag "basic"; tag "appris_principal_1"; tag "CCDS"; ccdsid "CCDS24923.1"; havana_gene "OTTMUSG00000006023.1"; havana_transcript "OTTMUST00000013515.1";
chr11	HAVANA	UTR	69807546	69808167	0	-	.	gene_id "ENSMUSG00000078812.11"; transcript_id "ENSMUST00000108611.8"; gene_type "protein_coding"; gene_name "Eif5a"; transcript_type "protein_coding"; transcript_name "Eif5a-208"; exon_number 7; exon_id "ENSMUSE00000326107.5"; level 2; protein_id "ENSMUSP00000104251.2"; transcript_support_level "1"; mgi_id "MGI:106248"; tag "alternative_5_UTR"; tag "basic"; tag "appris_principal_1"; tag "CCDS"; ccdsid "CCDS24923.1"; havana_gene "OTTMUSG00000006023.1"; havana_transcript "OTTMUST00000013515.1";
chr11	HAVANA	exon	69807546	69808167	0	-	.	gene_id "ENSMUSG00000078812.11"; transcript_id "ENSMUST00000108613.10"; gene_type "protein_coding"; gene_name "Eif5a"; transcript_type "protein_coding"; transcript_name "Eif5a-210"; exon_number 6; exon_id "ENSMUSE00000326107.5"; level 2; protein_id "ENSMUSP00000104253.4"; transcript_support_level "1"; mgi_id "MGI:106248"; tag "basic"; tag "appris_principal_1"; tag "CCDS"; ccdsid "CCDS24923.1"; havana_gene "OTTMUSG00000006023.1"; havana_transcript "OTTMUST00000013510.1";
chr11	HAVANA	UTR	69807546	69808167	0	-	.	gene_id "ENSMUSG00000078812.11"; transcript_id "ENSMUST00000108613.10"; gene_type "protein_coding"; gene_name "Eif5a"; transcript_type "protein_coding"; transcript_name "Eif5a-210"; exon_number 6; exon_id "ENSMUSE00000326107.5"; level 2; protein_id "ENSMUSP00000104253.4"; transcript_support_level "1"; mgi_id "MGI:106248"; tag "basic"; tag "appris_principal_1"; tag "CCDS"; ccdsid "CCDS24923.1"; havana_gene "OTTMUSG00000006023.1"; havana_transcript "OTTMUST00000013510.1";
chr11	HAVANA	exon	69807546	69808167	0	-	.	gene_id "ENSMUSG00000078812.11"; transcript_id "ENSMUST00000043419.10"; gene_type "protein_coding"; gene_name "Eif5a"; transcript_type "protein_coding"; transcript_name "Eif5a-201"; exon_number 7; exon_id "ENSMUSE00000326107.5"; level 2; protein_id "ENSMUSP00000047008.4"; transcript_support_level "1"; mgi_id "MGI:106248"; tag "alternative_5_UTR"; tag "basic"; tag "Ensembl_canonical"; tag "GENCODE_Primary"; tag "appris_principal_1"; tag "CCDS"; ccdsid "CCDS24923.1"; havana_gene "OTTMUSG00000006023.1"; havana_transcript "OTTMUST00000013511.1";
chr11	HAVANA	UTR	69807546	69808167	0	-	.	gene_id "ENSMUSG00000078812.11"; transcript_id "ENSMUST00000043419.10"; gene_type "protein_coding"; gene_name "Eif5a"; transcript_type "protein_coding"; transcript_name "Eif5a-201"; exon_number 7; exon_id "ENSMUSE00000326107.5"; level 2; protein_id "ENSMUSP00000047008.4"; transcript_support_level "1"; mgi_id "MGI:106248"; tag "alternative_5_UTR"; tag "basic"; tag "Ensembl_canonical"; tag "GENCODE_Primary"; tag "appris_principal_1"; tag "CCDS"; ccdsid "CCDS24923.1"; havana_gene "OTTMUSG00000006023.1"; havana_transcript "OTTMUST00000013511.1";
chr11	HAVANA	exon	69807546	69808167	0	-	.	gene_id "ENSMUSG00000078812.11"; transcript_id "ENSMUST00000070996.11"; gene_type "protein_coding"; gene_name "Eif5a"; transcript_type "protein_coding"; transcript_name "Eif5a-202"; exon_number 7; exon_id "ENSMUSE00000326107.5"; level 2; protein_id "ENSMUSP00000067077.5"; transcript_support_level "1"; mgi_id "MGI:106248"; tag "alternative_5_UTR"; tag "basic"; tag "appris_principal_1"; tag "CCDS"; ccdsid "CCDS24923.1"; havana_gene "OTTMUSG00000006023.1"; havana_transcript "OTTMUST00000037511.1";
chr11	HAVANA	UTR	69807546	69808167	0	-	.	gene_id "ENSMUSG00000078812.11"; transcript_id "ENSMUST00000070996.11"; gene_type "protein_coding"; gene_name "Eif5a"; transcript_type "protein_coding"; transcript_name "Eif5a-202"; exon_number 7; exon_id "ENSMUSE00000326107.5"; level 2; protein_id "ENSMUSP00000067077.5"; transcript_support_level "1"; mgi_id "MGI:106248"; tag "alternative_5_UTR"; tag "basic"; tag "appris_principal_1"; tag "CCDS"; ccdsid "CCDS24923.1"; havana_gene "OTTMUSG00000006023.1"; havana_transcript "OTTMUST00000037511.1";
chr11	HAVANA	exon	69807546	69808167	0	-	.	gene_id "ENSMUSG00000078812.11"; transcript_id "ENSMUST00000071026.10"; gene_type "protein_coding"; gene_name "Eif5a"; transcript_type "protein_coding"; transcript_name "Eif5a-203"; exon_number 7; exon_id "ENSMUSE00000326107.5"; level 2; protein_id "ENSMUSP00000068651.4"; transcript_support_level "1"; mgi_id "MGI:106248"; tag "alternative_5_UTR"; tag "basic"; tag "appris_principal_1"; tag "CCDS"; ccdsid "CCDS24923.1"; havana_gene "OTTMUSG00000006023.1"; havana_transcript "OTTMUST00000037512.1";
chr11	HAVANA	UTR	69807546	69808167	0	-	.	gene_id "ENSMUSG00000078812.11"; transcript_id "ENSMUST00000071026.10"; gene_type "protein_coding"; gene_name "Eif5a"; transcript_type "protein_coding"; transcript_name "Eif5a-203"; exon_number 7; exon_id "ENSMUSE00000326107.5"; level 2; protein_id "ENSMUSP00000068651.4"; transcript_support_level "1"; mgi_id "MGI:106248"; tag "alternative_5_UTR"; tag "basic"; tag "appris_principal_1"; tag "CCDS"; ccdsid "CCDS24923.1"; havana_gene "OTTMUSG00000006023.1"; havana_transcript "OTTMUST00000037512.1";
chr11	HAVANA	transcript	69807546	69811456	0	-	.	gene_id "ENSMUSG00000078812.11"; transcript_id "ENSMUST00000108610.8"; gene_type "protein_coding"; gene_name "Eif5a"; transcript_type "protein_coding"; transcript_name "Eif5a-207"; level 2; protein_id "ENSMUSP00000104250.2"; transcript_support_level "1"; mgi_id "MGI:106248"; tag "alternative_5_UTR"; tag "basic"; tag "appris_principal_1"; tag "CCDS"; ccdsid "CCDS24923.1"; havana_gene "OTTMUSG00000006023.1"; havana_transcript "OTTMUST00000013516.1";
chr11	HAVANA	transcript	69807546	69811766	0	-	.	gene_id "ENSMUSG00000078812.11"; transcript_id "ENSMUST00000108612.8"; gene_type "protein_coding"; gene_name "Eif5a"; transcript_type "protein_coding"; transcript_name "Eif5a-209"; level 2; protein_id "ENSMUSP00000104252.2"; transcript_support_level "1"; mgi_id "MGI:106248"; tag "alternative_5_UTR"; tag "basic"; tag "appris_principal_1"; tag "CCDS"; ccdsid "CCDS24923.1"; havana_gene "OTTMUSG00000006023.1"; havana_transcript "OTTMUST00000013514.1";
chr11	HAVANA	transcript	69807546	69811766	0	-	.	gene_id "ENSMUSG00000078812.11"; transcript_id "ENSMUST00000108611.8"; gene_type "protein_coding"; gene_name "Eif5a"; transcript_type "protein_coding"; transcript_name "Eif5a-208"; level 2; protein_id "ENSMUSP00000104251.2"; transcript_support_level "1"; mgi_id "MGI:106248"; tag "alternative_5_UTR"; tag "basic"; tag "appris_principal_1"; tag "CCDS"; ccdsid "CCDS24923.1"; havana_gene "OTTMUSG00000006023.1"; havana_transcript "OTTMUST00000013515.1";
chr11	HAVANA	transcript	69807546	69812212	0	-	.	gene_id "ENSMUSG00000078812.11"; transcript_id "ENSMUST00000108613.10"; gene_type "protein_coding"; gene_name "Eif5a"; transcript_type "protein_coding"; transcript_name "Eif5a-210"; level 2; protein_id "ENSMUSP00000104253.4"; transcript_support_level "1"; mgi_id "MGI:106248"; tag "basic"; tag "appris_principal_1"; tag "CCDS"; ccdsid "CCDS24923.1"; havana_gene "OTTMUSG00000006023.1"; havana_transcript "OTTMUST00000013510.1";
chr11	HAVANA	transcript	69807546	69812212	0	-	.	gene_id "ENSMUSG00000078812.11"; transcript_id "ENSMUST00000043419.10"; gene_type "protein_coding"; gene_name "Eif5a"; transcript_type "protein_coding"; transcript_name "Eif5a-201"; level 2; protein_id "ENSMUSP00000047008.4"; transcript_support_level "1"; mgi_id "MGI:106248"; tag "alternative_5_UTR"; tag "basic"; tag "Ensembl_canonical"; tag "GENCODE_Primary"; tag "appris_principal_1"; tag "CCDS"; ccdsid "CCDS24923.1"; havana_gene "OTTMUSG00000006023.1"; havana_transcript "OTTMUST00000013511.1";
chr11	HAVANA	transcript	69807546	69812212	0	-	.	gene_id "ENSMUSG00000078812.11"; transcript_id "ENSMUST00000070996.11"; gene_type "protein_coding"; gene_name "Eif5a"; transcript_type "protein_coding"; transcript_name "Eif5a-202"; level 2; protein_id "ENSMUSP00000067077.5"; transcript_support_level "1"; mgi_id "MGI:106248"; tag "alternative_5_UTR"; tag "basic"; tag "appris_principal_1"; tag "CCDS"; ccdsid "CCDS24923.1"; havana_gene "OTTMUSG00000006023.1"; havana_transcript "OTTMUST00000037511.1";
chr11	HAVANA	transcript	69807546	69812784	0	-	.	gene_id "ENSMUSG00000078812.11"; transcript_id "ENSMUST00000071026.10"; gene_type "protein_coding"; gene_name "Eif5a"; transcript_type "protein_coding"; transcript_name "Eif5a-203"; level 2; protein_id "ENSMUSP00000068651.4"; transcript_support_level "1"; mgi_id "MGI:106248"; tag "alternative_5_UTR"; tag "basic"; tag "appris_principal_1"; tag "CCDS"; ccdsid "CCDS24923.1"; havana_gene "OTTMUSG00000006023.1"; havana_transcript "OTTMUST00000037512.1";
chr11	HAVANA	exon	69807857	69808167	0	-	.	gene_id "ENSMUSG00000078812.11"; transcript_id "ENSMUST00000108609.8"; gene_type "protein_coding"; gene_name "Eif5a"; transcript_type "protein_coding"; transcript_name "Eif5a-206"; exon_number 6; exon_id "ENSMUSE00000677356.2"; level 2; protein_id "ENSMUSP00000104249.2"; transcript_support_level "3"; mgi_id "MGI:106248"; tag "alternative_5_UTR"; tag "basic"; tag "appris_principal_1"; tag "CCDS"; ccdsid "CCDS24923.1"; havana_gene "OTTMUSG00000006023.1"; havana_transcript "OTTMUST00000013513.1";
chr11	HAVANA	UTR	69807857	69808167	0	-	.	gene_id "ENSMUSG00000078812.11"; transcript_id "ENSMUST00000108609.8"; gene_type "protein_coding"; gene_name "Eif5a"; transcript_type "protein_coding"; transcript_name "Eif5a-206"; exon_number 6; exon_id "ENSMUSE00000677356.2"; level 2; protein_id "ENSMUSP00000104249.2"; transcript_support_level "3"; mgi_id "MGI:106248"; tag "alternative_5_UTR"; tag "basic"; tag "appris_principal_1"; tag "CCDS"; ccdsid "CCDS24923.1"; havana_gene "OTTMUSG00000006023.1"; havana_transcript "OTTMUST00000013513.1";
chr11	HAVANA	transcript	69807857	69811890	0	-	.	gene_id "ENSMUSG00000078812.11"; transcript_id "ENSMUST00000108609.8"; gene_type "protein_coding"; gene_name "Eif5a"; transcript_type "protein_coding"; transcript_name "Eif5a-206"; level 2; protein_id "ENSMUSP00000104249.2"; transcript_support_level "3"; mgi_id "MGI:106248"; tag "alternative_5_UTR"; tag "basic"; tag "appris_principal_1"; tag "CCDS"; ccdsid "CCDS24923.1"; havana_gene "OTTMUSG00000006023.1"; havana_transcript "OTTMUST00000013513.1";
chr11	HAVANA	exon	69807913	69808167	0	-	.	gene_id "ENSMUSG00000078812.11"; transcript_id "ENSMUST00000108608.8"; gene_type "protein_coding"; gene_name "Eif5a"; transcript_type "protein_coding"; transcript_name "Eif5a-205"; exon_number 6; exon_id "ENSMUSE00000677354.2"; level 2; protein_id "ENSMUSP00000104248.2"; transcript_support_level "5"; mgi_id "MGI:106248"; tag "alternative_5_UTR"; tag "basic"; tag "appris_principal_1"; tag "CCDS"; ccdsid "CCDS24923.1"; havana_gene "OTTMUSG00000006023.1"; havana_transcript "OTTMUST00000013512.1";
chr11	HAVANA	UTR	69807913	69808167	0	-	.	gene_id "ENSMUSG00000078812.11"; transcript_id "ENSMUST00000108608.8"; gene_type "protein_coding"; gene_name "Eif5a"; transcript_type "protein_coding"; transcript_name "Eif5a-205"; exon_number 6; exon_id "ENSMUSE00000677354.2"; level 2; protein_id "ENSMUSP00000104248.2"; transcript_support_level "5"; mgi_id "MGI:106248"; tag "alternative_5_UTR"; tag "basic"; tag "appris_principal_1"; tag "CCDS"; ccdsid "CCDS24923.1"; havana_gene "OTTMUSG00000006023.1"; havana_transcript "OTTMUST00000013512.1";
chr11	HAVANA	transcript	69807913	69811890	0	-	.	gene_id "ENSMUSG00000078812.11"; transcript_id "ENSMUST00000108608.8"; gene_type "protein_coding"; gene_name "Eif5a"; transcript_type "protein_coding"; transcript_name "Eif5a-205"; level 2; protein_id "ENSMUSP00000104248.2"; transcript_support_level "5"; mgi_id "MGI:106248"; tag "alternative_5_UTR"; tag "basic"; tag "appris_principal_1"; tag "CCDS"; ccdsid "CCDS24923.1"; havana_gene "OTTMUSG00000006023.1"; havana_transcript "OTTMUST00000013512.1";
chr11	HAVANA	exon	69807923	69808167	0	-	.	gene_id "ENSMUSG00000078812.11"; transcript_id "ENSMUST00000108607.8"; gene_type "protein_coding"; gene_name "Eif5a"; transcript_type "protein_coding"; transcript_name "Eif5a-204"; exon_number 7; exon_id "ENSMUSE00000677351.2"; level 2; protein_id "ENSMUSP00000104247.2"; transcript_support_level "3"; mgi_id "MGI:106248"; tag "alternative_5_UTR"; tag "basic"; tag "appris_principal_1"; tag "CCDS"; ccdsid "CCDS24923.1"; havana_gene "OTTMUSG00000006023.1"; havana_transcript "OTTMUST00000013517.1";
chr11	HAVANA	UTR	69807923	69808167	0	-	.	gene_id "ENSMUSG00000078812.11"; transcript_id "ENSMUST00000108607.8"; gene_type "protein_coding"; gene_name "Eif5a"; transcript_type "protein_coding"; transcript_name "Eif5a-204"; exon_number 7; exon_id "ENSMUSE00000677351.2"; level 2; protein_id "ENSMUSP00000104247.2"; transcript_support_level "3"; mgi_id "MGI:106248"; tag "alternative_5_UTR"; tag "basic"; tag "appris_principal_1"; tag "CCDS"; ccdsid "CCDS24923.1"; havana_gene "OTTMUSG00000006023.1"; havana_transcript "OTTMUST00000013517.1";
chr11	HAVANA	transcript	69807923	69812016	0	-	.	gene_id "ENSMUSG00000078812.11"; transcript_id "ENSMUST00000108607.8"; gene_type "protein_coding"; gene_name "Eif5a"; transcript_type "protein_coding"; transcript_name "Eif5a-204"; level 2; protein_id "ENSMUSP00000104247.2"; transcript_support_level "3"; mgi_id "MGI:106248"; tag "alternative_5_UTR"; tag "basic"; tag "appris_principal_1"; tag "CCDS"; ccdsid "CCDS24923.1"; havana_gene "OTTMUSG00000006023.1"; havana_transcript "OTTMUST00000013517.1";
chr11	HAVANA	UTR	69808008	69808267	0	-	.	gene_id "ENSMUSG00000078812.11"; transcript_id "ENSMUST00000153652.8"; gene_type "protein_coding"; gene_name "Eif5a"; transcript_type "protein_coding"; transcript_name "Eif5a-212"; exon_number 3; exon_id "ENSMUSE00000788586.2"; level 2; protein_id "ENSMUSP00000137459.2"; transcript_support_level "1"; mgi_id "MGI:106248"; tag "basic"; havana_gene "OTTMUSG00000006023.1"; havana_transcript "OTTMUST00000013519.1";
chr11	HAVANA	exon	69808008	69808327	0	-	.	gene_id "ENSMUSG00000078812.11"; transcript_id "ENSMUST00000153652.8"; gene_type "protein_coding"; gene_name "Eif5a"; transcript_type "protein_coding"; transcript_name "Eif5a-212"; exon_number 3; exon_id "ENSMUSE00000788586.2"; level 2; protein_id "ENSMUSP00000137459.2"; transcript_support_level "1"; mgi_id "MGI:106248"; tag "basic"; havana_gene "OTTMUSG00000006023.1"; havana_transcript "OTTMUST00000013519.1";
chr11	HAVANA	transcript	69808008	69809130	0	-	.	gene_id "ENSMUSG00000078812.11"; transcript_id "ENSMUST00000153652.8"; gene_type "protein_coding"; gene_name "Eif5a"; transcript_type "protein_coding"; transcript_name "Eif5a-212"; level 2; protein_id "ENSMUSP00000137459.2"; transcript_support_level "1"; mgi_id "MGI:106248"; tag "basic"; havana_gene "OTTMUSG00000006023.1"; havana_transcript "OTTMUST00000013519.1";
chr11	ENSEMBL	UTR	69808254	69808267	0	-	.	gene_id "ENSMUSG00000078812.11"; transcript_id "ENSMUST00000164359.8"; gene_type "protein_coding"; gene_name "Eif5a"; transcript_type "protein_coding"; transcript_name "Eif5a-213"; exon_number 6; exon_id "ENSMUSE00000651597.2"; level 3; protein_id "ENSMUSP00000132717.2"; transcript_support_level "5"; mgi_id "MGI:106248"; tag "basic"; tag "appris_principal_1"; tag "CCDS"; ccdsid "CCDS24923.1"; havana_gene "OTTMUSG00000006023.1";
chr11	HAVANA	UTR	69808254	69808267	0	-	.	gene_id "ENSMUSG00000078812.11"; transcript_id "ENSMUST00000108610.8"; gene_type "protein_coding"; gene_name "Eif5a"; transcript_type "protein_coding"; transcript_name "Eif5a-207"; exon_number 5; exon_id "ENSMUSE00000651597.2"; level 2; protein_id "ENSMUSP00000104250.2"; transcript_support_level "1"; mgi_id "MGI:106248"; tag "alternative_5_UTR"; tag "basic"; tag "appris_principal_1"; tag "CCDS"; ccdsid "CCDS24923.1"; havana_gene "OTTMUSG00000006023.1"; havana_transcript "OTTMUST00000013516.1";
chr11	HAVANA	UTR	69808254	69808267	0	-	.	gene_id "ENSMUSG00000078812.11"; transcript_id "ENSMUST00000108612.8"; gene_type "protein_coding"; gene_name "Eif5a"; transcript_type "protein_coding"; transcript_name "Eif5a-209"; exon_number 5; exon_id "ENSMUSE00000651597.2"; level 2; protein_id "ENSMUSP00000104252.2"; transcript_support_level "1"; mgi_id "MGI:106248"; tag "alternative_5_UTR"; tag "basic"; tag "appris_principal_1"; tag "CCDS"; ccdsid "CCDS24923.1"; havana_gene "OTTMUSG00000006023.1"; havana_transcript "OTTMUST00000013514.1";
chr11	HAVANA	UTR	69808254	69808267	0	-	.	gene_id "ENSMUSG00000078812.11"; transcript_id "ENSMUST00000108611.8"; gene_type "protein_coding"; gene_name "Eif5a"; transcript_type "protein_coding"; transcript_name "Eif5a-208"; exon_number 6; exon_id "ENSMUSE00000651597.2"; level 2; protein_id "ENSMUSP00000104251.2"; transcript_support_level "1"; mgi_id "MGI:106248"; tag "alternative_5_UTR"; tag "basic"; tag "appris_principal_1"; tag "CCDS"; ccdsid "CCDS24923.1"; havana_gene "OTTMUSG00000006023.1"; havana_transcript "OTTMUST00000013515.1";
chr11	HAVANA	UTR	69808254	69808267	0	-	.	gene_id "ENSMUSG00000078812.11"; transcript_id "ENSMUST00000108613.10"; gene_type "protein_coding"; gene_name "Eif5a"; transcript_type "protein_coding"; transcript_name "Eif5a-210"; exon_number 5; exon_id "ENSMUSE00000651597.2"; level 2; protein_id "ENSMUSP00000104253.4"; transcript_support_level "1"; mgi_id "MGI:106248"; tag "basic"; tag "appris_principal_1"; tag "CCDS"; ccdsid "CCDS24923.1"; havana_gene "OTTMUSG00000006023.1"; havana_transcript "OTTMUST00000013510.1";
chr11	HAVANA	UTR	69808254	69808267	0	-	.	gene_id "ENSMUSG00000078812.11"; transcript_id "ENSMUST00000043419.10"; gene_type "protein_coding"; gene_name "Eif5a"; transcript_type "protein_coding"; transcript_name "Eif5a-201"; exon_number 6; exon_id "ENSMUSE00000651597.2"; level 2; protein_id "ENSMUSP00000047008.4"; transcript_support_level "1"; mgi_id "MGI:106248"; tag "alternative_5_UTR"; tag "basic"; tag "Ensembl_canonical"; tag "GENCODE_Primary"; tag "appris_principal_1"; tag "CCDS"; ccdsid "CCDS24923.1"; havana_gene "OTTMUSG00000006023.1"; havana_transcript "OTTMUST00000013511.1";
chr11	HAVANA	UTR	69808254	69808267	0	-	.	gene_id "ENSMUSG00000078812.11"; transcript_id "ENSMUST00000070996.11"; gene_type "protein_coding"; gene_name "Eif5a"; transcript_type "protein_coding"; transcript_name "Eif5a-202"; exon_number 6; exon_id "ENSMUSE00000651597.2"; level 2; protein_id "ENSMUSP00000067077.5"; transcript_support_level "1"; mgi_id "MGI:106248"; tag "alternative_5_UTR"; tag "basic"; tag "appris_principal_1"; tag "CCDS"; ccdsid "CCDS24923.1"; havana_gene "OTTMUSG00000006023.1"; havana_transcript "OTTMUST00000037511.1";
chr11	HAVANA	UTR	69808254	69808267	0	-	.	gene_id "ENSMUSG00000078812.11"; transcript_id "ENSMUST00000071026.10"; gene_type "protein_coding"; gene_name "Eif5a"; transcript_type "protein_coding"; transcript_name "Eif5a-203"; exon_number 6; exon_id "ENSMUSE00000651597.2"; level 2; protein_id "ENSMUSP00000068651.4"; transcript_support_level "1"; mgi_id "MGI:106248"; tag "alternative_5_UTR"; tag "basic"; tag "appris_principal_1"; tag "CCDS"; ccdsid "CCDS24923.1"; havana_gene "OTTMUSG00000006023.1"; havana_transcript "OTTMUST00000037512.1";
chr11	HAVANA	UTR	69808254	69808267	0	-	.	gene_id "ENSMUSG00000078812.11"; transcript_id "ENSMUST00000108609.8"; gene_type "protein_coding"; gene_name "Eif5a"; transcript_type "protein_coding"; transcript_name "Eif5a-206"; exon_number 5; exon_id "ENSMUSE00000651597.2"; level 2; protein_id "ENSMUSP00000104249.2"; transcript_support_level "3"; mgi_id "MGI:106248"; tag "alternative_5_UTR"; tag "basic"; tag "appris_principal_1"; tag "CCDS"; ccdsid "CCDS24923.1"; havana_gene "OTTMUSG00000006023.1"; havana_transcript "OTTMUST00000013513.1";
chr11	HAVANA	UTR	69808254	69808267	0	-	.	gene_id "ENSMUSG00000078812.11"; transcript_id "ENSMUST00000108608.8"; gene_type "protein_coding"; gene_name "Eif5a"; transcript_type "protein_coding"; transcript_name "Eif5a-205"; exon_number 5; exon_id "ENSMUSE00000651597.2"; level 2; protein_id "ENSMUSP00000104248.2"; transcript_support_level "5"; mgi_id "MGI:106248"; tag "alternative_5_UTR"; tag "basic"; tag "appris_principal_1"; tag "CCDS"; ccdsid "CCDS24923.1"; havana_gene "OTTMUSG00000006023.1"; havana_transcript "OTTMUST00000013512.1";
chr11	HAVANA	UTR	69808254	69808267	0	-	.	gene_id "ENSMUSG00000078812.11"; transcript_id "ENSMUST00000108607.8"; gene_type "protein_coding"; gene_name "Eif5a"; transcript_type "protein_coding"; transcript_name "Eif5a-204"; exon_number 6; exon_id "ENSMUSE00000651597.2"; level 2; protein_id "ENSMUSP00000104247.2"; transcript_support_level "3"; mgi_id "MGI:106248"; tag "alternative_5_UTR"; tag "basic"; tag "appris_principal_1"; tag "CCDS"; ccdsid "CCDS24923.1"; havana_gene "OTTMUSG00000006023.1"; havana_transcript "OTTMUST00000013517.1";
chr11	ENSEMBL	exon	69808254	69808327	0	-	.	gene_id "ENSMUSG00000078812.11"; transcript_id "ENSMUST00000164359.8"; gene_type "protein_coding"; gene_name "Eif5a"; transcript_type "protein_coding"; transcript_name "Eif5a-213"; exon_number 6; exon_id "ENSMUSE00000651597.2"; level 3; protein_id "ENSMUSP00000132717.2"; transcript_support_level "5"; mgi_id "MGI:106248"; tag "basic"; tag "appris_principal_1"; tag "CCDS"; ccdsid "CCDS24923.1"; havana_gene "OTTMUSG00000006023.1";
chr11	HAVANA	exon	69808254	69808327	0	-	.	gene_id "ENSMUSG00000078812.11"; transcript_id "ENSMUST00000108610.8"; gene_type "protein_coding"; gene_name "Eif5a"; transcript_type "protein_coding"; transcript_name "Eif5a-207"; exon_number 5; exon_id "ENSMUSE00000651597.2"; level 2; protein_id "ENSMUSP00000104250.2"; transcript_support_level "1"; mgi_id "MGI:106248"; tag "alternative_5_UTR"; tag "basic"; tag "appris_principal_1"; tag "CCDS"; ccdsid "CCDS24923.1"; havana_gene "OTTMUSG00000006023.1"; havana_transcript "OTTMUST00000013516.1";
chr11	HAVANA	exon	69808254	69808327	0	-	.	gene_id "ENSMUSG00000078812.11"; transcript_id "ENSMUST00000108612.8"; gene_type "protein_coding"; gene_name "Eif5a"; transcript_type "protein_coding"; transcript_name "Eif5a-209"; exon_number 5; exon_id "ENSMUSE00000651597.2"; level 2; protein_id "ENSMUSP00000104252.2"; transcript_support_level "1"; mgi_id "MGI:106248"; tag "alternative_5_UTR"; tag "basic"; tag "appris_principal_1"; tag "CCDS"; ccdsid "CCDS24923.1"; havana_gene "OTTMUSG00000006023.1"; havana_transcript "OTTMUST00000013514.1";
chr11	HAVANA	exon	69808254	69808327	0	-	.	gene_id "ENSMUSG00000078812.11"; transcript_id "ENSMUST00000108611.8"; gene_type "protein_coding"; gene_name "Eif5a"; transcript_type "protein_coding"; transcript_name "Eif5a-208"; exon_number 6; exon_id "ENSMUSE00000651597.2"; level 2; protein_id "ENSMUSP00000104251.2"; transcript_support_level "1"; mgi_id "MGI:106248"; tag "alternative_5_UTR"; tag "basic"; tag "appris_principal_1"; tag "CCDS"; ccdsid "CCDS24923.1"; havana_gene "OTTMUSG00000006023.1"; havana_transcript "OTTMUST00000013515.1";
chr11	HAVANA	exon	69808254	69808327	0	-	.	gene_id "ENSMUSG00000078812.11"; transcript_id "ENSMUST00000108613.10"; gene_type "protein_coding"; gene_name "Eif5a"; transcript_type "protein_coding"; transcript_name "Eif5a-210"; exon_number 5; exon_id "ENSMUSE00000651597.2"; level 2; protein_id "ENSMUSP00000104253.4"; transcript_support_level "1"; mgi_id "MGI:106248"; tag "basic"; tag "appris_principal_1"; tag "CCDS"; ccdsid "CCDS24923.1"; havana_gene "OTTMUSG00000006023.1"; havana_transcript "OTTMUST00000013510.1";
chr11	HAVANA	exon	69808254	69808327	0	-	.	gene_id "ENSMUSG00000078812.11"; transcript_id "ENSMUST00000043419.10"; gene_type "protein_coding"; gene_name "Eif5a"; transcript_type "protein_coding"; transcript_name "Eif5a-201"; exon_number 6; exon_id "ENSMUSE00000651597.2"; level 2; protein_id "ENSMUSP00000047008.4"; transcript_support_level "1"; mgi_id "MGI:106248"; tag "alternative_5_UTR"; tag "basic"; tag "Ensembl_canonical"; tag "GENCODE_Primary"; tag "appris_principal_1"; tag "CCDS"; ccdsid "CCDS24923.1"; havana_gene "OTTMUSG00000006023.1"; havana_transcript "OTTMUST00000013511.1";
chr11	HAVANA	exon	69808254	69808327	0	-	.	gene_id "ENSMUSG00000078812.11"; transcript_id "ENSMUST00000070996.11"; gene_type "protein_coding"; gene_name "Eif5a"; transcript_type "protein_coding"; transcript_name "Eif5a-202"; exon_number 6; exon_id "ENSMUSE00000651597.2"; level 2; protein_id "ENSMUSP00000067077.5"; transcript_support_level "1"; mgi_id "MGI:106248"; tag "alternative_5_UTR"; tag "basic"; tag "appris_principal_1"; tag "CCDS"; ccdsid "CCDS24923.1"; havana_gene "OTTMUSG00000006023.1"; havana_transcript "OTTMUST00000037511.1";
chr11	HAVANA	exon	69808254	69808327	0	-	.	gene_id "ENSMUSG00000078812.11"; transcript_id "ENSMUST00000071026.10"; gene_type "protein_coding"; gene_name "Eif5a"; transcript_type "protein_coding"; transcript_name "Eif5a-203"; exon_number 6; exon_id "ENSMUSE00000651597.2"; level 2; protein_id "ENSMUSP00000068651.4"; transcript_support_level "1"; mgi_id "MGI:106248"; tag "alternative_5_UTR"; tag "basic"; tag "appris_principal_1"; tag "CCDS"; ccdsid "CCDS24923.1"; havana_gene "OTTMUSG00000006023.1"; havana_transcript "OTTMUST00000037512.1";
chr11	HAVANA	exon	69808254	69808327	0	-	.	gene_id "ENSMUSG00000078812.11"; transcript_id "ENSMUST00000108609.8"; gene_type "protein_coding"; gene_name "Eif5a"; transcript_type "protein_coding"; transcript_name "Eif5a-206"; exon_number 5; exon_id "ENSMUSE00000651597.2"; level 2; protein_id "ENSMUSP00000104249.2"; transcript_support_level "3"; mgi_id "MGI:106248"; tag "alternative_5_UTR"; tag "basic"; tag "appris_principal_1"; tag "CCDS"; ccdsid "CCDS24923.1"; havana_gene "OTTMUSG00000006023.1"; havana_transcript "OTTMUST00000013513.1";
chr11	HAVANA	exon	69808254	69808327	0	-	.	gene_id "ENSMUSG00000078812.11"; transcript_id "ENSMUST00000108608.8"; gene_type "protein_coding"; gene_name "Eif5a"; transcript_type "protein_coding"; transcript_name "Eif5a-205"; exon_number 5; exon_id "ENSMUSE00000651597.2"; level 2; protein_id "ENSMUSP00000104248.2"; transcript_support_level "5"; mgi_id "MGI:106248"; tag "alternative_5_UTR"; tag "basic"; tag "appris_principal_1"; tag "CCDS"; ccdsid "CCDS24923.1"; havana_gene "OTTMUSG00000006023.1"; havana_transcript "OTTMUST00000013512.1";
chr11	HAVANA	exon	69808254	69808327	0	-	.	gene_id "ENSMUSG00000078812.11"; transcript_id "ENSMUST00000108607.8"; gene_type "protein_coding"; gene_name "Eif5a"; transcript_type "protein_coding"; transcript_name "Eif5a-204"; exon_number 6; exon_id "ENSMUSE00000651597.2"; level 2; protein_id "ENSMUSP00000104247.2"; transcript_support_level "3"; mgi_id "MGI:106248"; tag "alternative_5_UTR"; tag "basic"; tag "appris_principal_1"; tag "CCDS"; ccdsid "CCDS24923.1"; havana_gene "OTTMUSG00000006023.1"; havana_transcript "OTTMUST00000013517.1";
chr11	ENSEMBL	stop_codon	69808265	69808267	0	-	0	gene_id "ENSMUSG00000078812.11"; transcript_id "ENSMUST00000164359.8"; gene_type "protein_coding"; gene_name "Eif5a"; transcript_type "protein_coding"; transcript_name "Eif5a-213"; exon_number 6; exon_id "ENSMUSE00000651597.2"; level 3; protein_id "ENSMUSP00000132717.2"; transcript_support_level "5"; mgi_id "MGI:106248"; tag "basic"; tag "appris_principal_1"; tag "CCDS"; ccdsid "CCDS24923.1"; havana_gene "OTTMUSG00000006023.1";
chr11	HAVANA	stop_codon	69808265	69808267	0	-	0	gene_id "ENSMUSG00000078812.11"; transcript_id "ENSMUST00000108610.8"; gene_type "protein_coding"; gene_name "Eif5a"; transcript_type "protein_coding"; transcript_name "Eif5a-207"; exon_number 5; exon_id "ENSMUSE00000651597.2"; level 2; protein_id "ENSMUSP00000104250.2"; transcript_support_level "1"; mgi_id "MGI:106248"; tag "alternative_5_UTR"; tag "basic"; tag "appris_principal_1"; tag "CCDS"; ccdsid "CCDS24923.1"; havana_gene "OTTMUSG00000006023.1"; havana_transcript "OTTMUST00000013516.1";
chr11	HAVANA	stop_codon	69808265	69808267	0	-	0	gene_id "ENSMUSG00000078812.11"; transcript_id "ENSMUST00000108612.8"; gene_type "protein_coding"; gene_name "Eif5a"; transcript_type "protein_coding"; transcript_name "Eif5a-209"; exon_number 5; exon_id "ENSMUSE00000651597.2"; level 2; protein_id "ENSMUSP00000104252.2"; transcript_support_level "1"; mgi_id "MGI:106248"; tag "alternative_5_UTR"; tag "basic"; tag "appris_principal_1"; tag "CCDS"; ccdsid "CCDS24923.1"; havana_gene "OTTMUSG00000006023.1"; havana_transcript "OTTMUST00000013514.1";
chr11	HAVANA	stop_codon	69808265	69808267	0	-	0	gene_id "ENSMUSG00000078812.11"; transcript_id "ENSMUST00000108611.8"; gene_type "protein_coding"; gene_name "Eif5a"; transcript_type "protein_coding"; transcript_name "Eif5a-208"; exon_number 6; exon_id "ENSMUSE00000651597.2"; level 2; protein_id "ENSMUSP00000104251.2"; transcript_support_level "1"; mgi_id "MGI:106248"; tag "alternative_5_UTR"; tag "basic"; tag "appris_principal_1"; tag "CCDS"; ccdsid "CCDS24923.1"; havana_gene "OTTMUSG00000006023.1"; havana_transcript "OTTMUST00000013515.1";
chr11	HAVANA	stop_codon	69808265	69808267	0	-	0	gene_id "ENSMUSG00000078812.11"; transcript_id "ENSMUST00000108613.10"; gene_type "protein_coding"; gene_name "Eif5a"; transcript_type "protein_coding"; transcript_name "Eif5a-210"; exon_number 5; exon_id "ENSMUSE00000651597.2"; level 2; protein_id "ENSMUSP00000104253.4"; transcript_support_level "1"; mgi_id "MGI:106248"; tag "basic"; tag "appris_principal_1"; tag "CCDS"; ccdsid "CCDS24923.1"; havana_gene "OTTMUSG00000006023.1"; havana_transcript "OTTMUST00000013510.1";
chr11	HAVANA	stop_codon	69808265	69808267	0	-	0	gene_id "ENSMUSG00000078812.11"; transcript_id "ENSMUST00000043419.10"; gene_type "protein_coding"; gene_name "Eif5a"; transcript_type "protein_coding"; transcript_name "Eif5a-201"; exon_number 6; exon_id "ENSMUSE00000651597.2"; level 2; protein_id "ENSMUSP00000047008.4"; transcript_support_level "1"; mgi_id "MGI:106248"; tag "alternative_5_UTR"; tag "basic"; tag "Ensembl_canonical"; tag "GENCODE_Primary"; tag "appris_principal_1"; tag "CCDS"; ccdsid "CCDS24923.1"; havana_gene "OTTMUSG00000006023.1"; havana_transcript "OTTMUST00000013511.1";
chr11	HAVANA	stop_codon	69808265	69808267	0	-	0	gene_id "ENSMUSG00000078812.11"; transcript_id "ENSMUST00000070996.11"; gene_type "protein_coding"; gene_name "Eif5a"; transcript_type "protein_coding"; transcript_name "Eif5a-202"; exon_number 6; exon_id "ENSMUSE00000651597.2"; level 2; protein_id "ENSMUSP00000067077.5"; transcript_support_level "1"; mgi_id "MGI:106248"; tag "alternative_5_UTR"; tag "basic"; tag "appris_principal_1"; tag "CCDS"; ccdsid "CCDS24923.1"; havana_gene "OTTMUSG00000006023.1"; havana_transcript "OTTMUST00000037511.1";
chr11	HAVANA	stop_codon	69808265	69808267	0	-	0	gene_id "ENSMUSG00000078812.11"; transcript_id "ENSMUST00000071026.10"; gene_type "protein_coding"; gene_name "Eif5a"; transcript_type "protein_coding"; transcript_name "Eif5a-203"; exon_number 6; exon_id "ENSMUSE00000651597.2"; level 2; protein_id "ENSMUSP00000068651.4"; transcript_support_level "1"; mgi_id "MGI:106248"; tag "alternative_5_UTR"; tag "basic"; tag "appris_principal_1"; tag "CCDS"; ccdsid "CCDS24923.1"; havana_gene "OTTMUSG00000006023.1"; havana_transcript "OTTMUST00000037512.1";
chr11	HAVANA	stop_codon	69808265	69808267	0	-	0	gene_id "ENSMUSG00000078812.11"; transcript_id "ENSMUST00000108609.8"; gene_type "protein_coding"; gene_name "Eif5a"; transcript_type "protein_coding"; transcript_name "Eif5a-206"; exon_number 5; exon_id "ENSMUSE00000651597.2"; level 2; protein_id "ENSMUSP00000104249.2"; transcript_support_level "3"; mgi_id "MGI:106248"; tag "alternative_5_UTR"; tag "basic"; tag "appris_principal_1"; tag "CCDS"; ccdsid "CCDS24923.1"; havana_gene "OTTMUSG00000006023.1"; havana_transcript "OTTMUST00000013513.1";
chr11	HAVANA	stop_codon	69808265	69808267	0	-	0	gene_id "ENSMUSG00000078812.11"; transcript_id "ENSMUST00000108608.8"; gene_type "protein_coding"; gene_name "Eif5a"; transcript_type "protein_coding"; transcript_name "Eif5a-205"; exon_number 5; exon_id "ENSMUSE00000651597.2"; level 2; protein_id "ENSMUSP00000104248.2"; transcript_support_level "5"; mgi_id "MGI:106248"; tag "alternative_5_UTR"; tag "basic"; tag "appris_principal_1"; tag "CCDS"; ccdsid "CCDS24923.1"; havana_gene "OTTMUSG00000006023.1"; havana_transcript "OTTMUST00000013512.1";
chr11	HAVANA	stop_codon	69808265	69808267	0	-	0	gene_id "ENSMUSG00000078812.11"; transcript_id "ENSMUST00000108607.8"; gene_type "protein_coding"; gene_name "Eif5a"; transcript_type "protein_coding"; transcript_name "Eif5a-204"; exon_number 6; exon_id "ENSMUSE00000651597.2"; level 2; protein_id "ENSMUSP00000104247.2"; transcript_support_level "3"; mgi_id "MGI:106248"; tag "alternative_5_UTR"; tag "basic"; tag "appris_principal_1"; tag "CCDS"; ccdsid "CCDS24923.1"; havana_gene "OTTMUSG00000006023.1"; havana_transcript "OTTMUST00000013517.1";
chr11	HAVANA	stop_codon	69808265	69808267	0	-	0	gene_id "ENSMUSG00000078812.11"; transcript_id "ENSMUST00000153652.8"; gene_type "protein_coding"; gene_name "Eif5a"; transcript_type "protein_coding"; transcript_name "Eif5a-212"; exon_number 3; exon_id "ENSMUSE00000788586.2"; level 2; protein_id "ENSMUSP00000137459.2"; transcript_support_level "1"; mgi_id "MGI:106248"; tag "basic"; havana_gene "OTTMUSG00000006023.1"; havana_transcript "OTTMUST00000013519.1";
chr11	ENSEMBL	CDS	69808268	69808327	0	-	0	gene_id "ENSMUSG00000078812.11"; transcript_id "ENSMUST00000164359.8"; gene_type "protein_coding"; gene_name "Eif5a"; transcript_type "protein_coding"; transcript_name "Eif5a-213"; exon_number 6; exon_id "ENSMUSE00000651597.2"; level 3; protein_id "ENSMUSP00000132717.2"; transcript_support_level "5"; mgi_id "MGI:106248"; tag "basic"; tag "appris_principal_1"; tag "CCDS"; ccdsid "CCDS24923.1"; havana_gene "OTTMUSG00000006023.1";
chr11	HAVANA	CDS	69808268	69808327	0	-	0	gene_id "ENSMUSG00000078812.11"; transcript_id "ENSMUST00000108610.8"; gene_type "protein_coding"; gene_name "Eif5a"; transcript_type "protein_coding"; transcript_name "Eif5a-207"; exon_number 5; exon_id "ENSMUSE00000651597.2"; level 2; protein_id "ENSMUSP00000104250.2"; transcript_support_level "1"; mgi_id "MGI:106248"; tag "alternative_5_UTR"; tag "basic"; tag "appris_principal_1"; tag "CCDS"; ccdsid "CCDS24923.1"; havana_gene "OTTMUSG00000006023.1"; havana_transcript "OTTMUST00000013516.1";
chr11	HAVANA	CDS	69808268	69808327	0	-	0	gene_id "ENSMUSG00000078812.11"; transcript_id "ENSMUST00000108612.8"; gene_type "protein_coding"; gene_name "Eif5a"; transcript_type "protein_coding"; transcript_name "Eif5a-209"; exon_number 5; exon_id "ENSMUSE00000651597.2"; level 2; protein_id "ENSMUSP00000104252.2"; transcript_support_level "1"; mgi_id "MGI:106248"; tag "alternative_5_UTR"; tag "basic"; tag "appris_principal_1"; tag "CCDS"; ccdsid "CCDS24923.1"; havana_gene "OTTMUSG00000006023.1"; havana_transcript "OTTMUST00000013514.1";
chr11	HAVANA	CDS	69808268	69808327	0	-	0	gene_id "ENSMUSG00000078812.11"; transcript_id "ENSMUST00000108611.8"; gene_type "protein_coding"; gene_name "Eif5a"; transcript_type "protein_coding"; transcript_name "Eif5a-208"; exon_number 6; exon_id "ENSMUSE00000651597.2"; level 2; protein_id "ENSMUSP00000104251.2"; transcript_support_level "1"; mgi_id "MGI:106248"; tag "alternative_5_UTR"; tag "basic"; tag "appris_principal_1"; tag "CCDS"; ccdsid "CCDS24923.1"; havana_gene "OTTMUSG00000006023.1"; havana_transcript "OTTMUST00000013515.1";
chr11	HAVANA	CDS	69808268	69808327	0	-	0	gene_id "ENSMUSG00000078812.11"; transcript_id "ENSMUST00000108613.10"; gene_type "protein_coding"; gene_name "Eif5a"; transcript_type "protein_coding"; transcript_name "Eif5a-210"; exon_number 5; exon_id "ENSMUSE00000651597.2"; level 2; protein_id "ENSMUSP00000104253.4"; transcript_support_level "1"; mgi_id "MGI:106248"; tag "basic"; tag "appris_principal_1"; tag "CCDS"; ccdsid "CCDS24923.1"; havana_gene "OTTMUSG00000006023.1"; havana_transcript "OTTMUST00000013510.1";
chr11	HAVANA	CDS	69808268	69808327	0	-	0	gene_id "ENSMUSG00000078812.11"; transcript_id "ENSMUST00000043419.10"; gene_type "protein_coding"; gene_name "Eif5a"; transcript_type "protein_coding"; transcript_name "Eif5a-201"; exon_number 6; exon_id "ENSMUSE00000651597.2"; level 2; protein_id "ENSMUSP00000047008.4"; transcript_support_level "1"; mgi_id "MGI:106248"; tag "alternative_5_UTR"; tag "basic"; tag "Ensembl_canonical"; tag "GENCODE_Primary"; tag "appris_principal_1"; tag "CCDS"; ccdsid "CCDS24923.1"; havana_gene "OTTMUSG00000006023.1"; havana_transcript "OTTMUST00000013511.1";
chr11	HAVANA	CDS	69808268	69808327	0	-	0	gene_id "ENSMUSG00000078812.11"; transcript_id "ENSMUST00000070996.11"; gene_type "protein_coding"; gene_name "Eif5a"; transcript_type "protein_coding"; transcript_name "Eif5a-202"; exon_number 6; exon_id "ENSMUSE00000651597.2"; level 2; protein_id "ENSMUSP00000067077.5"; transcript_support_level "1"; mgi_id "MGI:106248"; tag "alternative_5_UTR"; tag "basic"; tag "appris_principal_1"; tag "CCDS"; ccdsid "CCDS24923.1"; havana_gene "OTTMUSG00000006023.1"; havana_transcript "OTTMUST00000037511.1";
chr11	HAVANA	CDS	69808268	69808327	0	-	0	gene_id "ENSMUSG00000078812.11"; transcript_id "ENSMUST00000071026.10"; gene_type "protein_coding"; gene_name "Eif5a"; transcript_type "protein_coding"; transcript_name "Eif5a-203"; exon_number 6; exon_id "ENSMUSE00000651597.2"; level 2; protein_id "ENSMUSP00000068651.4"; transcript_support_level "1"; mgi_id "MGI:106248"; tag "alternative_5_UTR"; tag "basic"; tag "appris_principal_1"; tag "CCDS"; ccdsid "CCDS24923.1"; havana_gene "OTTMUSG00000006023.1"; havana_transcript "OTTMUST00000037512.1";
chr11	HAVANA	CDS	69808268	69808327	0	-	0	gene_id "ENSMUSG00000078812.11"; transcript_id "ENSMUST00000108609.8"; gene_type "protein_coding"; gene_name "Eif5a"; transcript_type "protein_coding"; transcript_name "Eif5a-206"; exon_number 5; exon_id "ENSMUSE00000651597.2"; level 2; protein_id "ENSMUSP00000104249.2"; transcript_support_level "3"; mgi_id "MGI:106248"; tag "alternative_5_UTR"; tag "basic"; tag "appris_principal_1"; tag "CCDS"; ccdsid "CCDS24923.1"; havana_gene "OTTMUSG00000006023.1"; havana_transcript "OTTMUST00000013513.1";
chr11	HAVANA	CDS	69808268	69808327	0	-	0	gene_id "ENSMUSG00000078812.11"; transcript_id "ENSMUST00000108608.8"; gene_type "protein_coding"; gene_name "Eif5a"; transcript_type "protein_coding"; transcript_name "Eif5a-205"; exon_number 5; exon_id "ENSMUSE00000651597.2"; level 2; protein_id "ENSMUSP00000104248.2"; transcript_support_level "5"; mgi_id "MGI:106248"; tag "alternative_5_UTR"; tag "basic"; tag "appris_principal_1"; tag "CCDS"; ccdsid "CCDS24923.1"; havana_gene "OTTMUSG00000006023.1"; havana_transcript "OTTMUST00000013512.1";
chr11	HAVANA	CDS	69808268	69808327	0	-	0	gene_id "ENSMUSG00000078812.11"; transcript_id "ENSMUST00000108607.8"; gene_type "protein_coding"; gene_name "Eif5a"; transcript_type "protein_coding"; transcript_name "Eif5a-204"; exon_number 6; exon_id "ENSMUSE00000651597.2"; level 2; protein_id "ENSMUSP00000104247.2"; transcript_support_level "3"; mgi_id "MGI:106248"; tag "alternative_5_UTR"; tag "basic"; tag "appris_principal_1"; tag "CCDS"; ccdsid "CCDS24923.1"; havana_gene "OTTMUSG00000006023.1"; havana_transcript "OTTMUST00000013517.1";
chr11	HAVANA	CDS	69808268	69808327	0	-	0	gene_id "ENSMUSG00000078812.11"; transcript_id "ENSMUST00000153652.8"; gene_type "protein_coding"; gene_name "Eif5a"; transcript_type "protein_coding"; transcript_name "Eif5a-212"; exon_number 3; exon_id "ENSMUSE00000788586.2"; level 2; protein_id "ENSMUSP00000137459.2"; transcript_support_level "1"; mgi_id "MGI:106248"; tag "basic"; havana_gene "OTTMUSG00000006023.1"; havana_transcript "OTTMUST00000013519.1";
chr11	HAVANA	exon	69808283	69808327	0	-	.	gene_id "ENSMUSG00000078812.11"; transcript_id "ENSMUST00000152589.2"; gene_type "protein_coding"; gene_name "Eif5a"; transcript_type "protein_coding"; transcript_name "Eif5a-211"; exon_number 6; exon_id "ENSMUSE00000785675.2"; level 2; protein_id "ENSMUSP00000123402.2"; transcript_support_level "3"; mgi_id "MGI:106248"; tag "mRNA_end_NF"; tag "cds_end_NF"; tag "alternative_5_UTR"; havana_gene "OTTMUSG00000006023.1"; havana_transcript "OTTMUST00000013518.1";
chr11	HAVANA	CDS	69808283	69808327	0	-	0	gene_id "ENSMUSG00000078812.11"; transcript_id "ENSMUST00000152589.2"; gene_type "protein_coding"; gene_name "Eif5a"; transcript_type "protein_coding"; transcript_name "Eif5a-211"; exon_number 6; exon_id "ENSMUSE00000785675.2"; level 2; protein_id "ENSMUSP00000123402.2"; transcript_support_level "3"; mgi_id "MGI:106248"; tag "mRNA_end_NF"; tag "cds_end_NF"; tag "alternative_5_UTR"; havana_gene "OTTMUSG00000006023.1"; havana_transcript "OTTMUST00000013518.1";
chr11	HAVANA	transcript	69808283	69811745	0	-	.	gene_id "ENSMUSG00000078812.11"; transcript_id "ENSMUST00000152589.2"; gene_type "protein_coding"; gene_name "Eif5a"; transcript_type "protein_coding"; transcript_name "Eif5a-211"; level 2; protein_id "ENSMUSP00000123402.2"; transcript_support_level "3"; mgi_id "MGI:106248"; tag "mRNA_end_NF"; tag "cds_end_NF"; tag "alternative_5_UTR"; havana_gene "OTTMUSG00000006023.1"; havana_transcript "OTTMUST00000013518.1";
chr11	ENSEMBL	exon	69808423	69808554	0	-	.	gene_id "ENSMUSG00000078812.11"; transcript_id "ENSMUST00000164359.8"; gene_type "protein_coding"; gene_name "Eif5a"; transcript_type "protein_coding"; transcript_name "Eif5a-213"; exon_number 5; exon_id "ENSMUSE00001091724.2"; level 3; protein_id "ENSMUSP00000132717.2"; transcript_support_level "5"; mgi_id "MGI:106248"; tag "basic"; tag "appris_principal_1"; tag "CCDS"; ccdsid "CCDS24923.1"; havana_gene "OTTMUSG00000006023.1";
chr11	ENSEMBL	CDS	69808423	69808554	0	-	0	gene_id "ENSMUSG00000078812.11"; transcript_id "ENSMUST00000164359.8"; gene_type "protein_coding"; gene_name "Eif5a"; transcript_type "protein_coding"; transcript_name "Eif5a-213"; exon_number 5; exon_id "ENSMUSE00001091724.2"; level 3; protein_id "ENSMUSP00000132717.2"; transcript_support_level "5"; mgi_id "MGI:106248"; tag "basic"; tag "appris_principal_1"; tag "CCDS"; ccdsid "CCDS24923.1"; havana_gene "OTTMUSG00000006023.1";
chr11	HAVANA	exon	69808423	69808554	0	-	.	gene_id "ENSMUSG00000078812.11"; transcript_id "ENSMUST00000108610.8"; gene_type "protein_coding"; gene_name "Eif5a"; transcript_type "protein_coding"; transcript_name "Eif5a-207"; exon_number 4; exon_id "ENSMUSE00001091724.2"; level 2; protein_id "ENSMUSP00000104250.2"; transcript_support_level "1"; mgi_id "MGI:106248"; tag "alternative_5_UTR"; tag "basic"; tag "appris_principal_1"; tag "CCDS"; ccdsid "CCDS24923.1"; havana_gene "OTTMUSG00000006023.1"; havana_transcript "OTTMUST00000013516.1";
chr11	HAVANA	CDS	69808423	69808554	0	-	0	gene_id "ENSMUSG00000078812.11"; transcript_id "ENSMUST00000108610.8"; gene_type "protein_coding"; gene_name "Eif5a"; transcript_type "protein_coding"; transcript_name "Eif5a-207"; exon_number 4; exon_id "ENSMUSE00001091724.2"; level 2; protein_id "ENSMUSP00000104250.2"; transcript_support_level "1"; mgi_id "MGI:106248"; tag "alternative_5_UTR"; tag "basic"; tag "appris_principal_1"; tag "CCDS"; ccdsid "CCDS24923.1"; havana_gene "OTTMUSG00000006023.1"; havana_transcript "OTTMUST00000013516.1";
chr11	HAVANA	exon	69808423	69808554	0	-	.	gene_id "ENSMUSG00000078812.11"; transcript_id "ENSMUST00000108612.8"; gene_type "protein_coding"; gene_name "Eif5a"; transcript_type "protein_coding"; transcript_name "Eif5a-209"; exon_number 4; exon_id "ENSMUSE00001091724.2"; level 2; protein_id "ENSMUSP00000104252.2"; transcript_support_level "1"; mgi_id "MGI:106248"; tag "alternative_5_UTR"; tag "basic"; tag "appris_principal_1"; tag "CCDS"; ccdsid "CCDS24923.1"; havana_gene "OTTMUSG00000006023.1"; havana_transcript "OTTMUST00000013514.1";
chr11	HAVANA	CDS	69808423	69808554	0	-	0	gene_id "ENSMUSG00000078812.11"; transcript_id "ENSMUST00000108612.8"; gene_type "protein_coding"; gene_name "Eif5a"; transcript_type "protein_coding"; transcript_name "Eif5a-209"; exon_number 4; exon_id "ENSMUSE00001091724.2"; level 2; protein_id "ENSMUSP00000104252.2"; transcript_support_level "1"; mgi_id "MGI:106248"; tag "alternative_5_UTR"; tag "basic"; tag "appris_principal_1"; tag "CCDS"; ccdsid "CCDS24923.1"; havana_gene "OTTMUSG00000006023.1"; havana_transcript "OTTMUST00000013514.1";
chr11	HAVANA	exon	69808423	69808554	0	-	.	gene_id "ENSMUSG00000078812.11"; transcript_id "ENSMUST00000108611.8"; gene_type "protein_coding"; gene_name "Eif5a"; transcript_type "protein_coding"; transcript_name "Eif5a-208"; exon_number 5; exon_id "ENSMUSE00001091724.2"; level 2; protein_id "ENSMUSP00000104251.2"; transcript_support_level "1"; mgi_id "MGI:106248"; tag "alternative_5_UTR"; tag "basic"; tag "appris_principal_1"; tag "CCDS"; ccdsid "CCDS24923.1"; havana_gene "OTTMUSG00000006023.1"; havana_transcript "OTTMUST00000013515.1";
chr11	HAVANA	CDS	69808423	69808554	0	-	0	gene_id "ENSMUSG00000078812.11"; transcript_id "ENSMUST00000108611.8"; gene_type "protein_coding"; gene_name "Eif5a"; transcript_type "protein_coding"; transcript_name "Eif5a-208"; exon_number 5; exon_id "ENSMUSE00001091724.2"; level 2; protein_id "ENSMUSP00000104251.2"; transcript_support_level "1"; mgi_id "MGI:106248"; tag "alternative_5_UTR"; tag "basic"; tag "appris_principal_1"; tag "CCDS"; ccdsid "CCDS24923.1"; havana_gene "OTTMUSG00000006023.1"; havana_transcript "OTTMUST00000013515.1";
chr11	HAVANA	exon	69808423	69808554	0	-	.	gene_id "ENSMUSG00000078812.11"; transcript_id "ENSMUST00000108613.10"; gene_type "protein_coding"; gene_name "Eif5a"; transcript_type "protein_coding"; transcript_name "Eif5a-210"; exon_number 4; exon_id "ENSMUSE00001091724.2"; level 2; protein_id "ENSMUSP00000104253.4"; transcript_support_level "1"; mgi_id "MGI:106248"; tag "basic"; tag "appris_principal_1"; tag "CCDS"; ccdsid "CCDS24923.1"; havana_gene "OTTMUSG00000006023.1"; havana_transcript "OTTMUST00000013510.1";
chr11	HAVANA	CDS	69808423	69808554	0	-	0	gene_id "ENSMUSG00000078812.11"; transcript_id "ENSMUST00000108613.10"; gene_type "protein_coding"; gene_name "Eif5a"; transcript_type "protein_coding"; transcript_name "Eif5a-210"; exon_number 4; exon_id "ENSMUSE00001091724.2"; level 2; protein_id "ENSMUSP00000104253.4"; transcript_support_level "1"; mgi_id "MGI:106248"; tag "basic"; tag "appris_principal_1"; tag "CCDS"; ccdsid "CCDS24923.1"; havana_gene "OTTMUSG00000006023.1"; havana_transcript "OTTMUST00000013510.1";
chr11	HAVANA	exon	69808423	69808554	0	-	.	gene_id "ENSMUSG00000078812.11"; transcript_id "ENSMUST00000043419.10"; gene_type "protein_coding"; gene_name "Eif5a"; transcript_type "protein_coding"; transcript_name "Eif5a-201"; exon_number 5; exon_id "ENSMUSE00001091724.2"; level 2; protein_id "ENSMUSP00000047008.4"; transcript_support_level "1"; mgi_id "MGI:106248"; tag "alternative_5_UTR"; tag "basic"; tag "Ensembl_canonical"; tag "GENCODE_Primary"; tag "appris_principal_1"; tag "CCDS"; ccdsid "CCDS24923.1"; havana_gene "OTTMUSG00000006023.1"; havana_transcript "OTTMUST00000013511.1";
chr11	HAVANA	CDS	69808423	69808554	0	-	0	gene_id "ENSMUSG00000078812.11"; transcript_id "ENSMUST00000043419.10"; gene_type "protein_coding"; gene_name "Eif5a"; transcript_type "protein_coding"; transcript_name "Eif5a-201"; exon_number 5; exon_id "ENSMUSE00001091724.2"; level 2; protein_id "ENSMUSP00000047008.4"; transcript_support_level "1"; mgi_id "MGI:106248"; tag "alternative_5_UTR"; tag "basic"; tag "Ensembl_canonical"; tag "GENCODE_Primary"; tag "appris_principal_1"; tag "CCDS"; ccdsid "CCDS24923.1"; havana_gene "OTTMUSG00000006023.1"; havana_transcript "OTTMUST00000013511.1";
chr11	HAVANA	exon	69808423	69808554	0	-	.	gene_id "ENSMUSG00000078812.11"; transcript_id "ENSMUST00000070996.11"; gene_type "protein_coding"; gene_name "Eif5a"; transcript_type "protein_coding"; transcript_name "Eif5a-202"; exon_number 5; exon_id "ENSMUSE00001091724.2"; level 2; protein_id "ENSMUSP00000067077.5"; transcript_support_level "1"; mgi_id "MGI:106248"; tag "alternative_5_UTR"; tag "basic"; tag "appris_principal_1"; tag "CCDS"; ccdsid "CCDS24923.1"; havana_gene "OTTMUSG00000006023.1"; havana_transcript "OTTMUST00000037511.1";
chr11	HAVANA	CDS	69808423	69808554	0	-	0	gene_id "ENSMUSG00000078812.11"; transcript_id "ENSMUST00000070996.11"; gene_type "protein_coding"; gene_name "Eif5a"; transcript_type "protein_coding"; transcript_name "Eif5a-202"; exon_number 5; exon_id "ENSMUSE00001091724.2"; level 2; protein_id "ENSMUSP00000067077.5"; transcript_support_level "1"; mgi_id "MGI:106248"; tag "alternative_5_UTR"; tag "basic"; tag "appris_principal_1"; tag "CCDS"; ccdsid "CCDS24923.1"; havana_gene "OTTMUSG00000006023.1"; havana_transcript "OTTMUST00000037511.1";
chr11	HAVANA	exon	69808423	69808554	0	-	.	gene_id "ENSMUSG00000078812.11"; transcript_id "ENSMUST00000071026.10"; gene_type "protein_coding"; gene_name "Eif5a"; transcript_type "protein_coding"; transcript_name "Eif5a-203"; exon_number 5; exon_id "ENSMUSE00001091724.2"; level 2; protein_id "ENSMUSP00000068651.4"; transcript_support_level "1"; mgi_id "MGI:106248"; tag "alternative_5_UTR"; tag "basic"; tag "appris_principal_1"; tag "CCDS"; ccdsid "CCDS24923.1"; havana_gene "OTTMUSG00000006023.1"; havana_transcript "OTTMUST00000037512.1";
chr11	HAVANA	CDS	69808423	69808554	0	-	0	gene_id "ENSMUSG00000078812.11"; transcript_id "ENSMUST00000071026.10"; gene_type "protein_coding"; gene_name "Eif5a"; transcript_type "protein_coding"; transcript_name "Eif5a-203"; exon_number 5; exon_id "ENSMUSE00001091724.2"; level 2; protein_id "ENSMUSP00000068651.4"; transcript_support_level "1"; mgi_id "MGI:106248"; tag "alternative_5_UTR"; tag "basic"; tag "appris_principal_1"; tag "CCDS"; ccdsid "CCDS24923.1"; havana_gene "OTTMUSG00000006023.1"; havana_transcript "OTTMUST00000037512.1";
chr11	HAVANA	exon	69808423	69808554	0	-	.	gene_id "ENSMUSG00000078812.11"; transcript_id "ENSMUST00000108609.8"; gene_type "protein_coding"; gene_name "Eif5a"; transcript_type "protein_coding"; transcript_name "Eif5a-206"; exon_number 4; exon_id "ENSMUSE00001091724.2"; level 2; protein_id "ENSMUSP00000104249.2"; transcript_support_level "3"; mgi_id "MGI:106248"; tag "alternative_5_UTR"; tag "basic"; tag "appris_principal_1"; tag "CCDS"; ccdsid "CCDS24923.1"; havana_gene "OTTMUSG00000006023.1"; havana_transcript "OTTMUST00000013513.1";
chr11	HAVANA	CDS	69808423	69808554	0	-	0	gene_id "ENSMUSG00000078812.11"; transcript_id "ENSMUST00000108609.8"; gene_type "protein_coding"; gene_name "Eif5a"; transcript_type "protein_coding"; transcript_name "Eif5a-206"; exon_number 4; exon_id "ENSMUSE00001091724.2"; level 2; protein_id "ENSMUSP00000104249.2"; transcript_support_level "3"; mgi_id "MGI:106248"; tag "alternative_5_UTR"; tag "basic"; tag "appris_principal_1"; tag "CCDS"; ccdsid "CCDS24923.1"; havana_gene "OTTMUSG00000006023.1"; havana_transcript "OTTMUST00000013513.1";
chr11	HAVANA	exon	69808423	69808554	0	-	.	gene_id "ENSMUSG00000078812.11"; transcript_id "ENSMUST00000108608.8"; gene_type "protein_coding"; gene_name "Eif5a"; transcript_type "protein_coding"; transcript_name "Eif5a-205"; exon_number 4; exon_id "ENSMUSE00001091724.2"; level 2; protein_id "ENSMUSP00000104248.2"; transcript_support_level "5"; mgi_id "MGI:106248"; tag "alternative_5_UTR"; tag "basic"; tag "appris_principal_1"; tag "CCDS"; ccdsid "CCDS24923.1"; havana_gene "OTTMUSG00000006023.1"; havana_transcript "OTTMUST00000013512.1";
chr11	HAVANA	CDS	69808423	69808554	0	-	0	gene_id "ENSMUSG00000078812.11"; transcript_id "ENSMUST00000108608.8"; gene_type "protein_coding"; gene_name "Eif5a"; transcript_type "protein_coding"; transcript_name "Eif5a-205"; exon_number 4; exon_id "ENSMUSE00001091724.2"; level 2; protein_id "ENSMUSP00000104248.2"; transcript_support_level "5"; mgi_id "MGI:106248"; tag "alternative_5_UTR"; tag "basic"; tag "appris_principal_1"; tag "CCDS"; ccdsid "CCDS24923.1"; havana_gene "OTTMUSG00000006023.1"; havana_transcript "OTTMUST00000013512.1";
chr11	HAVANA	exon	69808423	69808554	0	-	.	gene_id "ENSMUSG00000078812.11"; transcript_id "ENSMUST00000108607.8"; gene_type "protein_coding"; gene_name "Eif5a"; transcript_type "protein_coding"; transcript_name "Eif5a-204"; exon_number 5; exon_id "ENSMUSE00001091724.2"; level 2; protein_id "ENSMUSP00000104247.2"; transcript_support_level "3"; mgi_id "MGI:106248"; tag "alternative_5_UTR"; tag "basic"; tag "appris_principal_1"; tag "CCDS"; ccdsid "CCDS24923.1"; havana_gene "OTTMUSG00000006023.1"; havana_transcript "OTTMUST00000013517.1";
chr11	HAVANA	CDS	69808423	69808554	0	-	0	gene_id "ENSMUSG00000078812.11"; transcript_id "ENSMUST00000108607.8"; gene_type "protein_coding"; gene_name "Eif5a"; transcript_type "protein_coding"; transcript_name "Eif5a-204"; exon_number 5; exon_id "ENSMUSE00001091724.2"; level 2; protein_id "ENSMUSP00000104247.2"; transcript_support_level "3"; mgi_id "MGI:106248"; tag "alternative_5_UTR"; tag "basic"; tag "appris_principal_1"; tag "CCDS"; ccdsid "CCDS24923.1"; havana_gene "OTTMUSG00000006023.1"; havana_transcript "OTTMUST00000013517.1";
chr11	HAVANA	exon	69808423	69808554	0	-	.	gene_id "ENSMUSG00000078812.11"; transcript_id "ENSMUST00000153652.8"; gene_type "protein_coding"; gene_name "Eif5a"; transcript_type "protein_coding"; transcript_name "Eif5a-212"; exon_number 2; exon_id "ENSMUSE00001091724.2"; level 2; protein_id "ENSMUSP00000137459.2"; transcript_support_level "1"; mgi_id "MGI:106248"; tag "basic"; havana_gene "OTTMUSG00000006023.1"; havana_transcript "OTTMUST00000013519.1";
chr11	HAVANA	CDS	69808423	69808554	0	-	0	gene_id "ENSMUSG00000078812.11"; transcript_id "ENSMUST00000153652.8"; gene_type "protein_coding"; gene_name "Eif5a"; transcript_type "protein_coding"; transcript_name "Eif5a-212"; exon_number 2; exon_id "ENSMUSE00001091724.2"; level 2; protein_id "ENSMUSP00000137459.2"; transcript_support_level "1"; mgi_id "MGI:106248"; tag "basic"; havana_gene "OTTMUSG00000006023.1"; havana_transcript "OTTMUST00000013519.1";
chr11	HAVANA	exon	69808423	69808554	0	-	.	gene_id "ENSMUSG00000078812.11"; transcript_id "ENSMUST00000152589.2"; gene_type "protein_coding"; gene_name "Eif5a"; transcript_type "protein_coding"; transcript_name "Eif5a-211"; exon_number 5; exon_id "ENSMUSE00001091724.2"; level 2; protein_id "ENSMUSP00000123402.2"; transcript_support_level "3"; mgi_id "MGI:106248"; tag "mRNA_end_NF"; tag "cds_end_NF"; tag "alternative_5_UTR"; havana_gene "OTTMUSG00000006023.1"; havana_transcript "OTTMUST00000013518.1";
chr11	HAVANA	CDS	69808423	69808554	0	-	0	gene_id "ENSMUSG00000078812.11"; transcript_id "ENSMUST00000152589.2"; gene_type "protein_coding"; gene_name "Eif5a"; transcript_type "protein_coding"; transcript_name "Eif5a-211"; exon_number 5; exon_id "ENSMUSE00001091724.2"; level 2; protein_id "ENSMUSP00000123402.2"; transcript_support_level "3"; mgi_id "MGI:106248"; tag "mRNA_end_NF"; tag "cds_end_NF"; tag "alternative_5_UTR"; havana_gene "OTTMUSG00000006023.1"; havana_transcript "OTTMUST00000013518.1";
chr11	HAVANA	CDS	69808743	69808778	0	-	0	gene_id "ENSMUSG00000078812.11"; transcript_id "ENSMUST00000153652.8"; gene_type "protein_coding"; gene_name "Eif5a"; transcript_type "protein_coding"; transcript_name "Eif5a-212"; exon_number 1; exon_id "ENSMUSE00000823433.2"; level 2; protein_id "ENSMUSP00000137459.2"; transcript_support_level "1"; mgi_id "MGI:106248"; tag "basic"; havana_gene "OTTMUSG00000006023.1"; havana_transcript "OTTMUST00000013519.1";
chr11	ENSEMBL	exon	69808743	69808847	0	-	.	gene_id "ENSMUSG00000078812.11"; transcript_id "ENSMUST00000164359.8"; gene_type "protein_coding"; gene_name "Eif5a"; transcript_type "protein_coding"; transcript_name "Eif5a-213"; exon_number 4; exon_id "ENSMUSE00000651599.2"; level 3; protein_id "ENSMUSP00000132717.2"; transcript_support_level "5"; mgi_id "MGI:106248"; tag "basic"; tag "appris_principal_1"; tag "CCDS"; ccdsid "CCDS24923.1"; havana_gene "OTTMUSG00000006023.1";
chr11	ENSEMBL	CDS	69808743	69808847	0	-	0	gene_id "ENSMUSG00000078812.11"; transcript_id "ENSMUST00000164359.8"; gene_type "protein_coding"; gene_name "Eif5a"; transcript_type "protein_coding"; transcript_name "Eif5a-213"; exon_number 4; exon_id "ENSMUSE00000651599.2"; level 3; protein_id "ENSMUSP00000132717.2"; transcript_support_level "5"; mgi_id "MGI:106248"; tag "basic"; tag "appris_principal_1"; tag "CCDS"; ccdsid "CCDS24923.1"; havana_gene "OTTMUSG00000006023.1";
chr11	HAVANA	exon	69808743	69808847	0	-	.	gene_id "ENSMUSG00000078812.11"; transcript_id "ENSMUST00000108610.8"; gene_type "protein_coding"; gene_name "Eif5a"; transcript_type "protein_coding"; transcript_name "Eif5a-207"; exon_number 3; exon_id "ENSMUSE00000651599.2"; level 2; protein_id "ENSMUSP00000104250.2"; transcript_support_level "1"; mgi_id "MGI:106248"; tag "alternative_5_UTR"; tag "basic"; tag "appris_principal_1"; tag "CCDS"; ccdsid "CCDS24923.1"; havana_gene "OTTMUSG00000006023.1"; havana_transcript "OTTMUST00000013516.1";
chr11	HAVANA	CDS	69808743	69808847	0	-	0	gene_id "ENSMUSG00000078812.11"; transcript_id "ENSMUST00000108610.8"; gene_type "protein_coding"; gene_name "Eif5a"; transcript_type "protein_coding"; transcript_name "Eif5a-207"; exon_number 3; exon_id "ENSMUSE00000651599.2"; level 2; protein_id "ENSMUSP00000104250.2"; transcript_support_level "1"; mgi_id "MGI:106248"; tag "alternative_5_UTR"; tag "basic"; tag "appris_principal_1"; tag "CCDS"; ccdsid "CCDS24923.1"; havana_gene "OTTMUSG00000006023.1"; havana_transcript "OTTMUST00000013516.1";
chr11	HAVANA	exon	69808743	69808847	0	-	.	gene_id "ENSMUSG00000078812.11"; transcript_id "ENSMUST00000108612.8"; gene_type "protein_coding"; gene_name "Eif5a"; transcript_type "protein_coding"; transcript_name "Eif5a-209"; exon_number 3; exon_id "ENSMUSE00000651599.2"; level 2; protein_id "ENSMUSP00000104252.2"; transcript_support_level "1"; mgi_id "MGI:106248"; tag "alternative_5_UTR"; tag "basic"; tag "appris_principal_1"; tag "CCDS"; ccdsid "CCDS24923.1"; havana_gene "OTTMUSG00000006023.1"; havana_transcript "OTTMUST00000013514.1";
chr11	HAVANA	CDS	69808743	69808847	0	-	0	gene_id "ENSMUSG00000078812.11"; transcript_id "ENSMUST00000108612.8"; gene_type "protein_coding"; gene_name "Eif5a"; transcript_type "protein_coding"; transcript_name "Eif5a-209"; exon_number 3; exon_id "ENSMUSE00000651599.2"; level 2; protein_id "ENSMUSP00000104252.2"; transcript_support_level "1"; mgi_id "MGI:106248"; tag "alternative_5_UTR"; tag "basic"; tag "appris_principal_1"; tag "CCDS"; ccdsid "CCDS24923.1"; havana_gene "OTTMUSG00000006023.1"; havana_transcript "OTTMUST00000013514.1";
chr11	HAVANA	exon	69808743	69808847	0	-	.	gene_id "ENSMUSG00000078812.11"; transcript_id "ENSMUST00000108611.8"; gene_type "protein_coding"; gene_name "Eif5a"; transcript_type "protein_coding"; transcript_name "Eif5a-208"; exon_number 4; exon_id "ENSMUSE00000651599.2"; level 2; protein_id "ENSMUSP00000104251.2"; transcript_support_level "1"; mgi_id "MGI:106248"; tag "alternative_5_UTR"; tag "basic"; tag "appris_principal_1"; tag "CCDS"; ccdsid "CCDS24923.1"; havana_gene "OTTMUSG00000006023.1"; havana_transcript "OTTMUST00000013515.1";
chr11	HAVANA	CDS	69808743	69808847	0	-	0	gene_id "ENSMUSG00000078812.11"; transcript_id "ENSMUST00000108611.8"; gene_type "protein_coding"; gene_name "Eif5a"; transcript_type "protein_coding"; transcript_name "Eif5a-208"; exon_number 4; exon_id "ENSMUSE00000651599.2"; level 2; protein_id "ENSMUSP00000104251.2"; transcript_support_level "1"; mgi_id "MGI:106248"; tag "alternative_5_UTR"; tag "basic"; tag "appris_principal_1"; tag "CCDS"; ccdsid "CCDS24923.1"; havana_gene "OTTMUSG00000006023.1"; havana_transcript "OTTMUST00000013515.1";
chr11	HAVANA	exon	69808743	69808847	0	-	.	gene_id "ENSMUSG00000078812.11"; transcript_id "ENSMUST00000108613.10"; gene_type "protein_coding"; gene_name "Eif5a"; transcript_type "protein_coding"; transcript_name "Eif5a-210"; exon_number 3; exon_id "ENSMUSE00000651599.2"; level 2; protein_id "ENSMUSP00000104253.4"; transcript_support_level "1"; mgi_id "MGI:106248"; tag "basic"; tag "appris_principal_1"; tag "CCDS"; ccdsid "CCDS24923.1"; havana_gene "OTTMUSG00000006023.1"; havana_transcript "OTTMUST00000013510.1";
chr11	HAVANA	CDS	69808743	69808847	0	-	0	gene_id "ENSMUSG00000078812.11"; transcript_id "ENSMUST00000108613.10"; gene_type "protein_coding"; gene_name "Eif5a"; transcript_type "protein_coding"; transcript_name "Eif5a-210"; exon_number 3; exon_id "ENSMUSE00000651599.2"; level 2; protein_id "ENSMUSP00000104253.4"; transcript_support_level "1"; mgi_id "MGI:106248"; tag "basic"; tag "appris_principal_1"; tag "CCDS"; ccdsid "CCDS24923.1"; havana_gene "OTTMUSG00000006023.1"; havana_transcript "OTTMUST00000013510.1";
chr11	HAVANA	exon	69808743	69808847	0	-	.	gene_id "ENSMUSG00000078812.11"; transcript_id "ENSMUST00000043419.10"; gene_type "protein_coding"; gene_name "Eif5a"; transcript_type "protein_coding"; transcript_name "Eif5a-201"; exon_number 4; exon_id "ENSMUSE00000651599.2"; level 2; protein_id "ENSMUSP00000047008.4"; transcript_support_level "1"; mgi_id "MGI:106248"; tag "alternative_5_UTR"; tag "basic"; tag "Ensembl_canonical"; tag "GENCODE_Primary"; tag "appris_principal_1"; tag "CCDS"; ccdsid "CCDS24923.1"; havana_gene "OTTMUSG00000006023.1"; havana_transcript "OTTMUST00000013511.1";
chr11	HAVANA	CDS	69808743	69808847	0	-	0	gene_id "ENSMUSG00000078812.11"; transcript_id "ENSMUST00000043419.10"; gene_type "protein_coding"; gene_name "Eif5a"; transcript_type "protein_coding"; transcript_name "Eif5a-201"; exon_number 4; exon_id "ENSMUSE00000651599.2"; level 2; protein_id "ENSMUSP00000047008.4"; transcript_support_level "1"; mgi_id "MGI:106248"; tag "alternative_5_UTR"; tag "basic"; tag "Ensembl_canonical"; tag "GENCODE_Primary"; tag "appris_principal_1"; tag "CCDS"; ccdsid "CCDS24923.1"; havana_gene "OTTMUSG00000006023.1"; havana_transcript "OTTMUST00000013511.1";
chr11	HAVANA	exon	69808743	69808847	0	-	.	gene_id "ENSMUSG00000078812.11"; transcript_id "ENSMUST00000070996.11"; gene_type "protein_coding"; gene_name "Eif5a"; transcript_type "protein_coding"; transcript_name "Eif5a-202"; exon_number 4; exon_id "ENSMUSE00000651599.2"; level 2; protein_id "ENSMUSP00000067077.5"; transcript_support_level "1"; mgi_id "MGI:106248"; tag "alternative_5_UTR"; tag "basic"; tag "appris_principal_1"; tag "CCDS"; ccdsid "CCDS24923.1"; havana_gene "OTTMUSG00000006023.1"; havana_transcript "OTTMUST00000037511.1";
chr11	HAVANA	CDS	69808743	69808847	0	-	0	gene_id "ENSMUSG00000078812.11"; transcript_id "ENSMUST00000070996.11"; gene_type "protein_coding"; gene_name "Eif5a"; transcript_type "protein_coding"; transcript_name "Eif5a-202"; exon_number 4; exon_id "ENSMUSE00000651599.2"; level 2; protein_id "ENSMUSP00000067077.5"; transcript_support_level "1"; mgi_id "MGI:106248"; tag "alternative_5_UTR"; tag "basic"; tag "appris_principal_1"; tag "CCDS"; ccdsid "CCDS24923.1"; havana_gene "OTTMUSG00000006023.1"; havana_transcript "OTTMUST00000037511.1";
chr11	HAVANA	exon	69808743	69808847	0	-	.	gene_id "ENSMUSG00000078812.11"; transcript_id "ENSMUST00000071026.10"; gene_type "protein_coding"; gene_name "Eif5a"; transcript_type "protein_coding"; transcript_name "Eif5a-203"; exon_number 4; exon_id "ENSMUSE00000651599.2"; level 2; protein_id "ENSMUSP00000068651.4"; transcript_support_level "1"; mgi_id "MGI:106248"; tag "alternative_5_UTR"; tag "basic"; tag "appris_principal_1"; tag "CCDS"; ccdsid "CCDS24923.1"; havana_gene "OTTMUSG00000006023.1"; havana_transcript "OTTMUST00000037512.1";
chr11	HAVANA	CDS	69808743	69808847	0	-	0	gene_id "ENSMUSG00000078812.11"; transcript_id "ENSMUST00000071026.10"; gene_type "protein_coding"; gene_name "Eif5a"; transcript_type "protein_coding"; transcript_name "Eif5a-203"; exon_number 4; exon_id "ENSMUSE00000651599.2"; level 2; protein_id "ENSMUSP00000068651.4"; transcript_support_level "1"; mgi_id "MGI:106248"; tag "alternative_5_UTR"; tag "basic"; tag "appris_principal_1"; tag "CCDS"; ccdsid "CCDS24923.1"; havana_gene "OTTMUSG00000006023.1"; havana_transcript "OTTMUST00000037512.1";
chr11	HAVANA	exon	69808743	69808847	0	-	.	gene_id "ENSMUSG00000078812.11"; transcript_id "ENSMUST00000108609.8"; gene_type "protein_coding"; gene_name "Eif5a"; transcript_type "protein_coding"; transcript_name "Eif5a-206"; exon_number 3; exon_id "ENSMUSE00000651599.2"; level 2; protein_id "ENSMUSP00000104249.2"; transcript_support_level "3"; mgi_id "MGI:106248"; tag "alternative_5_UTR"; tag "basic"; tag "appris_principal_1"; tag "CCDS"; ccdsid "CCDS24923.1"; havana_gene "OTTMUSG00000006023.1"; havana_transcript "OTTMUST00000013513.1";
chr11	HAVANA	CDS	69808743	69808847	0	-	0	gene_id "ENSMUSG00000078812.11"; transcript_id "ENSMUST00000108609.8"; gene_type "protein_coding"; gene_name "Eif5a"; transcript_type "protein_coding"; transcript_name "Eif5a-206"; exon_number 3; exon_id "ENSMUSE00000651599.2"; level 2; protein_id "ENSMUSP00000104249.2"; transcript_support_level "3"; mgi_id "MGI:106248"; tag "alternative_5_UTR"; tag "basic"; tag "appris_principal_1"; tag "CCDS"; ccdsid "CCDS24923.1"; havana_gene "OTTMUSG00000006023.1"; havana_transcript "OTTMUST00000013513.1";
chr11	HAVANA	exon	69808743	69808847	0	-	.	gene_id "ENSMUSG00000078812.11"; transcript_id "ENSMUST00000108608.8"; gene_type "protein_coding"; gene_name "Eif5a"; transcript_type "protein_coding"; transcript_name "Eif5a-205"; exon_number 3; exon_id "ENSMUSE00000651599.2"; level 2; protein_id "ENSMUSP00000104248.2"; transcript_support_level "5"; mgi_id "MGI:106248"; tag "alternative_5_UTR"; tag "basic"; tag "appris_principal_1"; tag "CCDS"; ccdsid "CCDS24923.1"; havana_gene "OTTMUSG00000006023.1"; havana_transcript "OTTMUST00000013512.1";
chr11	HAVANA	CDS	69808743	69808847	0	-	0	gene_id "ENSMUSG00000078812.11"; transcript_id "ENSMUST00000108608.8"; gene_type "protein_coding"; gene_name "Eif5a"; transcript_type "protein_coding"; transcript_name "Eif5a-205"; exon_number 3; exon_id "ENSMUSE00000651599.2"; level 2; protein_id "ENSMUSP00000104248.2"; transcript_support_level "5"; mgi_id "MGI:106248"; tag "alternative_5_UTR"; tag "basic"; tag "appris_principal_1"; tag "CCDS"; ccdsid "CCDS24923.1"; havana_gene "OTTMUSG00000006023.1"; havana_transcript "OTTMUST00000013512.1";
chr11	HAVANA	exon	69808743	69808847	0	-	.	gene_id "ENSMUSG00000078812.11"; transcript_id "ENSMUST00000108607.8"; gene_type "protein_coding"; gene_name "Eif5a"; transcript_type "protein_coding"; transcript_name "Eif5a-204"; exon_number 4; exon_id "ENSMUSE00000651599.2"; level 2; protein_id "ENSMUSP00000104247.2"; transcript_support_level "3"; mgi_id "MGI:106248"; tag "alternative_5_UTR"; tag "basic"; tag "appris_principal_1"; tag "CCDS"; ccdsid "CCDS24923.1"; havana_gene "OTTMUSG00000006023.1"; havana_transcript "OTTMUST00000013517.1";
chr11	HAVANA	CDS	69808743	69808847	0	-	0	gene_id "ENSMUSG00000078812.11"; transcript_id "ENSMUST00000108607.8"; gene_type "protein_coding"; gene_name "Eif5a"; transcript_type "protein_coding"; transcript_name "Eif5a-204"; exon_number 4; exon_id "ENSMUSE00000651599.2"; level 2; protein_id "ENSMUSP00000104247.2"; transcript_support_level "3"; mgi_id "MGI:106248"; tag "alternative_5_UTR"; tag "basic"; tag "appris_principal_1"; tag "CCDS"; ccdsid "CCDS24923.1"; havana_gene "OTTMUSG00000006023.1"; havana_transcript "OTTMUST00000013517.1";
chr11	HAVANA	exon	69808743	69808847	0	-	.	gene_id "ENSMUSG00000078812.11"; transcript_id "ENSMUST00000152589.2"; gene_type "protein_coding"; gene_name "Eif5a"; transcript_type "protein_coding"; transcript_name "Eif5a-211"; exon_number 4; exon_id "ENSMUSE00000651599.2"; level 2; protein_id "ENSMUSP00000123402.2"; transcript_support_level "3"; mgi_id "MGI:106248"; tag "mRNA_end_NF"; tag "cds_end_NF"; tag "alternative_5_UTR"; havana_gene "OTTMUSG00000006023.1"; havana_transcript "OTTMUST00000013518.1";
chr11	HAVANA	CDS	69808743	69808847	0	-	0	gene_id "ENSMUSG00000078812.11"; transcript_id "ENSMUST00000152589.2"; gene_type "protein_coding"; gene_name "Eif5a"; transcript_type "protein_coding"; transcript_name "Eif5a-211"; exon_number 4; exon_id "ENSMUSE00000651599.2"; level 2; protein_id "ENSMUSP00000123402.2"; transcript_support_level "3"; mgi_id "MGI:106248"; tag "mRNA_end_NF"; tag "cds_end_NF"; tag "alternative_5_UTR"; havana_gene "OTTMUSG00000006023.1"; havana_transcript "OTTMUST00000013518.1";
chr11	HAVANA	exon	69808743	69809130	0	-	.	gene_id "ENSMUSG00000078812.11"; transcript_id "ENSMUST00000153652.8"; gene_type "protein_coding"; gene_name "Eif5a"; transcript_type "protein_coding"; transcript_name "Eif5a-212"; exon_number 1; exon_id "ENSMUSE00000823433.2"; level 2; protein_id "ENSMUSP00000137459.2"; transcript_support_level "1"; mgi_id "MGI:106248"; tag "basic"; havana_gene "OTTMUSG00000006023.1"; havana_transcript "OTTMUST00000013519.1";
chr11	HAVANA	start_codon	69808776	69808778	0	-	0	gene_id "ENSMUSG00000078812.11"; transcript_id "ENSMUST00000153652.8"; gene_type "protein_coding"; gene_name "Eif5a"; transcript_type "protein_coding"; transcript_name "Eif5a-212"; exon_number 1; exon_id "ENSMUSE00000823433.2"; level 2; protein_id "ENSMUSP00000137459.2"; transcript_support_level "1"; mgi_id "MGI:106248"; tag "basic"; havana_gene "OTTMUSG00000006023.1"; havana_transcript "OTTMUST00000013519.1";
chr11	HAVANA	UTR	69808779	69809130	0	-	.	gene_id "ENSMUSG00000078812.11"; transcript_id "ENSMUST00000153652.8"; gene_type "protein_coding"; gene_name "Eif5a"; transcript_type "protein_coding"; transcript_name "Eif5a-212"; exon_number 1; exon_id "ENSMUSE00000823433.2"; level 2; protein_id "ENSMUSP00000137459.2"; transcript_support_level "1"; mgi_id "MGI:106248"; tag "basic"; havana_gene "OTTMUSG00000006023.1"; havana_transcript "OTTMUST00000013519.1";
chr11	ENSEMBL	CDS	69809977	69810141	0	-	0	gene_id "ENSMUSG00000078812.11"; transcript_id "ENSMUST00000164359.8"; gene_type "protein_coding"; gene_name "Eif5a"; transcript_type "protein_coding"; transcript_name "Eif5a-213"; exon_number 3; exon_id "ENSMUSE00000651600.2"; level 3; protein_id "ENSMUSP00000132717.2"; transcript_support_level "5"; mgi_id "MGI:106248"; tag "basic"; tag "appris_principal_1"; tag "CCDS"; ccdsid "CCDS24923.1"; havana_gene "OTTMUSG00000006023.1";
chr11	HAVANA	CDS	69809977	69810141	0	-	0	gene_id "ENSMUSG00000078812.11"; transcript_id "ENSMUST00000108610.8"; gene_type "protein_coding"; gene_name "Eif5a"; transcript_type "protein_coding"; transcript_name "Eif5a-207"; exon_number 2; exon_id "ENSMUSE00000651600.2"; level 2; protein_id "ENSMUSP00000104250.2"; transcript_support_level "1"; mgi_id "MGI:106248"; tag "alternative_5_UTR"; tag "basic"; tag "appris_principal_1"; tag "CCDS"; ccdsid "CCDS24923.1"; havana_gene "OTTMUSG00000006023.1"; havana_transcript "OTTMUST00000013516.1";
chr11	HAVANA	CDS	69809977	69810141	0	-	0	gene_id "ENSMUSG00000078812.11"; transcript_id "ENSMUST00000108612.8"; gene_type "protein_coding"; gene_name "Eif5a"; transcript_type "protein_coding"; transcript_name "Eif5a-209"; exon_number 2; exon_id "ENSMUSE00000651600.2"; level 2; protein_id "ENSMUSP00000104252.2"; transcript_support_level "1"; mgi_id "MGI:106248"; tag "alternative_5_UTR"; tag "basic"; tag "appris_principal_1"; tag "CCDS"; ccdsid "CCDS24923.1"; havana_gene "OTTMUSG00000006023.1"; havana_transcript "OTTMUST00000013514.1";
chr11	HAVANA	CDS	69809977	69810141	0	-	0	gene_id "ENSMUSG00000078812.11"; transcript_id "ENSMUST00000108611.8"; gene_type "protein_coding"; gene_name "Eif5a"; transcript_type "protein_coding"; transcript_name "Eif5a-208"; exon_number 3; exon_id "ENSMUSE00000651600.2"; level 2; protein_id "ENSMUSP00000104251.2"; transcript_support_level "1"; mgi_id "MGI:106248"; tag "alternative_5_UTR"; tag "basic"; tag "appris_principal_1"; tag "CCDS"; ccdsid "CCDS24923.1"; havana_gene "OTTMUSG00000006023.1"; havana_transcript "OTTMUST00000013515.1";
chr11	HAVANA	CDS	69809977	69810141	0	-	0	gene_id "ENSMUSG00000078812.11"; transcript_id "ENSMUST00000108613.10"; gene_type "protein_coding"; gene_name "Eif5a"; transcript_type "protein_coding"; transcript_name "Eif5a-210"; exon_number 2; exon_id "ENSMUSE00000651600.2"; level 2; protein_id "ENSMUSP00000104253.4"; transcript_support_level "1"; mgi_id "MGI:106248"; tag "basic"; tag "appris_principal_1"; tag "CCDS"; ccdsid "CCDS24923.1"; havana_gene "OTTMUSG00000006023.1"; havana_transcript "OTTMUST00000013510.1";
chr11	HAVANA	CDS	69809977	69810141	0	-	0	gene_id "ENSMUSG00000078812.11"; transcript_id "ENSMUST00000043419.10"; gene_type "protein_coding"; gene_name "Eif5a"; transcript_type "protein_coding"; transcript_name "Eif5a-201"; exon_number 3; exon_id "ENSMUSE00000651600.2"; level 2; protein_id "ENSMUSP00000047008.4"; transcript_support_level "1"; mgi_id "MGI:106248"; tag "alternative_5_UTR"; tag "basic"; tag "Ensembl_canonical"; tag "GENCODE_Primary"; tag "appris_principal_1"; tag "CCDS"; ccdsid "CCDS24923.1"; havana_gene "OTTMUSG00000006023.1"; havana_transcript "OTTMUST00000013511.1";
chr11	HAVANA	CDS	69809977	69810141	0	-	0	gene_id "ENSMUSG00000078812.11"; transcript_id "ENSMUST00000070996.11"; gene_type "protein_coding"; gene_name "Eif5a"; transcript_type "protein_coding"; transcript_name "Eif5a-202"; exon_number 3; exon_id "ENSMUSE00000651600.2"; level 2; protein_id "ENSMUSP00000067077.5"; transcript_support_level "1"; mgi_id "MGI:106248"; tag "alternative_5_UTR"; tag "basic"; tag "appris_principal_1"; tag "CCDS"; ccdsid "CCDS24923.1"; havana_gene "OTTMUSG00000006023.1"; havana_transcript "OTTMUST00000037511.1";
chr11	HAVANA	CDS	69809977	69810141	0	-	0	gene_id "ENSMUSG00000078812.11"; transcript_id "ENSMUST00000071026.10"; gene_type "protein_coding"; gene_name "Eif5a"; transcript_type "protein_coding"; transcript_name "Eif5a-203"; exon_number 3; exon_id "ENSMUSE00000651600.2"; level 2; protein_id "ENSMUSP00000068651.4"; transcript_support_level "1"; mgi_id "MGI:106248"; tag "alternative_5_UTR"; tag "basic"; tag "appris_principal_1"; tag "CCDS"; ccdsid "CCDS24923.1"; havana_gene "OTTMUSG00000006023.1"; havana_transcript "OTTMUST00000037512.1";
chr11	HAVANA	CDS	69809977	69810141	0	-	0	gene_id "ENSMUSG00000078812.11"; transcript_id "ENSMUST00000108609.8"; gene_type "protein_coding"; gene_name "Eif5a"; transcript_type "protein_coding"; transcript_name "Eif5a-206"; exon_number 2; exon_id "ENSMUSE00000651600.2"; level 2; protein_id "ENSMUSP00000104249.2"; transcript_support_level "3"; mgi_id "MGI:106248"; tag "alternative_5_UTR"; tag "basic"; tag "appris_principal_1"; tag "CCDS"; ccdsid "CCDS24923.1"; havana_gene "OTTMUSG00000006023.1"; havana_transcript "OTTMUST00000013513.1";
chr11	HAVANA	CDS	69809977	69810141	0	-	0	gene_id "ENSMUSG00000078812.11"; transcript_id "ENSMUST00000108608.8"; gene_type "protein_coding"; gene_name "Eif5a"; transcript_type "protein_coding"; transcript_name "Eif5a-205"; exon_number 2; exon_id "ENSMUSE00000651600.2"; level 2; protein_id "ENSMUSP00000104248.2"; transcript_support_level "5"; mgi_id "MGI:106248"; tag "alternative_5_UTR"; tag "basic"; tag "appris_principal_1"; tag "CCDS"; ccdsid "CCDS24923.1"; havana_gene "OTTMUSG00000006023.1"; havana_transcript "OTTMUST00000013512.1";
chr11	HAVANA	CDS	69809977	69810141	0	-	0	gene_id "ENSMUSG00000078812.11"; transcript_id "ENSMUST00000108607.8"; gene_type "protein_coding"; gene_name "Eif5a"; transcript_type "protein_coding"; transcript_name "Eif5a-204"; exon_number 3; exon_id "ENSMUSE00000651600.2"; level 2; protein_id "ENSMUSP00000104247.2"; transcript_support_level "3"; mgi_id "MGI:106248"; tag "alternative_5_UTR"; tag "basic"; tag "appris_principal_1"; tag "CCDS"; ccdsid "CCDS24923.1"; havana_gene "OTTMUSG00000006023.1"; havana_transcript "OTTMUST00000013517.1";
chr11	HAVANA	CDS	69809977	69810141	0	-	0	gene_id "ENSMUSG00000078812.11"; transcript_id "ENSMUST00000152589.2"; gene_type "protein_coding"; gene_name "Eif5a"; transcript_type "protein_coding"; transcript_name "Eif5a-211"; exon_number 3; exon_id "ENSMUSE00000651600.2"; level 2; protein_id "ENSMUSP00000123402.2"; transcript_support_level "3"; mgi_id "MGI:106248"; tag "mRNA_end_NF"; tag "cds_end_NF"; tag "alternative_5_UTR"; havana_gene "OTTMUSG00000006023.1"; havana_transcript "OTTMUST00000013518.1";
chr11	ENSEMBL	exon	69809977	69810162	0	-	.	gene_id "ENSMUSG00000078812.11"; transcript_id "ENSMUST00000164359.8"; gene_type "protein_coding"; gene_name "Eif5a"; transcript_type "protein_coding"; transcript_name "Eif5a-213"; exon_number 3; exon_id "ENSMUSE00000651600.2"; level 3; protein_id "ENSMUSP00000132717.2"; transcript_support_level "5"; mgi_id "MGI:106248"; tag "basic"; tag "appris_principal_1"; tag "CCDS"; ccdsid "CCDS24923.1"; havana_gene "OTTMUSG00000006023.1";
chr11	HAVANA	exon	69809977	69810162	0	-	.	gene_id "ENSMUSG00000078812.11"; transcript_id "ENSMUST00000108610.8"; gene_type "protein_coding"; gene_name "Eif5a"; transcript_type "protein_coding"; transcript_name "Eif5a-207"; exon_number 2; exon_id "ENSMUSE00000651600.2"; level 2; protein_id "ENSMUSP00000104250.2"; transcript_support_level "1"; mgi_id "MGI:106248"; tag "alternative_5_UTR"; tag "basic"; tag "appris_principal_1"; tag "CCDS"; ccdsid "CCDS24923.1"; havana_gene "OTTMUSG00000006023.1"; havana_transcript "OTTMUST00000013516.1";
chr11	HAVANA	exon	69809977	69810162	0	-	.	gene_id "ENSMUSG00000078812.11"; transcript_id "ENSMUST00000108612.8"; gene_type "protein_coding"; gene_name "Eif5a"; transcript_type "protein_coding"; transcript_name "Eif5a-209"; exon_number 2; exon_id "ENSMUSE00000651600.2"; level 2; protein_id "ENSMUSP00000104252.2"; transcript_support_level "1"; mgi_id "MGI:106248"; tag "alternative_5_UTR"; tag "basic"; tag "appris_principal_1"; tag "CCDS"; ccdsid "CCDS24923.1"; havana_gene "OTTMUSG00000006023.1"; havana_transcript "OTTMUST00000013514.1";
chr11	HAVANA	exon	69809977	69810162	0	-	.	gene_id "ENSMUSG00000078812.11"; transcript_id "ENSMUST00000108611.8"; gene_type "protein_coding"; gene_name "Eif5a"; transcript_type "protein_coding"; transcript_name "Eif5a-208"; exon_number 3; exon_id "ENSMUSE00000651600.2"; level 2; protein_id "ENSMUSP00000104251.2"; transcript_support_level "1"; mgi_id "MGI:106248"; tag "alternative_5_UTR"; tag "basic"; tag "appris_principal_1"; tag "CCDS"; ccdsid "CCDS24923.1"; havana_gene "OTTMUSG00000006023.1"; havana_transcript "OTTMUST00000013515.1";
chr11	HAVANA	exon	69809977	69810162	0	-	.	gene_id "ENSMUSG00000078812.11"; transcript_id "ENSMUST00000108613.10"; gene_type "protein_coding"; gene_name "Eif5a"; transcript_type "protein_coding"; transcript_name "Eif5a-210"; exon_number 2; exon_id "ENSMUSE00000651600.2"; level 2; protein_id "ENSMUSP00000104253.4"; transcript_support_level "1"; mgi_id "MGI:106248"; tag "basic"; tag "appris_principal_1"; tag "CCDS"; ccdsid "CCDS24923.1"; havana_gene "OTTMUSG00000006023.1"; havana_transcript "OTTMUST00000013510.1";
chr11	HAVANA	exon	69809977	69810162	0	-	.	gene_id "ENSMUSG00000078812.11"; transcript_id "ENSMUST00000043419.10"; gene_type "protein_coding"; gene_name "Eif5a"; transcript_type "protein_coding"; transcript_name "Eif5a-201"; exon_number 3; exon_id "ENSMUSE00000651600.2"; level 2; protein_id "ENSMUSP00000047008.4"; transcript_support_level "1"; mgi_id "MGI:106248"; tag "alternative_5_UTR"; tag "basic"; tag "Ensembl_canonical"; tag "GENCODE_Primary"; tag "appris_principal_1"; tag "CCDS"; ccdsid "CCDS24923.1"; havana_gene "OTTMUSG00000006023.1"; havana_transcript "OTTMUST00000013511.1";
chr11	HAVANA	exon	69809977	69810162	0	-	.	gene_id "ENSMUSG00000078812.11"; transcript_id "ENSMUST00000070996.11"; gene_type "protein_coding"; gene_name "Eif5a"; transcript_type "protein_coding"; transcript_name "Eif5a-202"; exon_number 3; exon_id "ENSMUSE00000651600.2"; level 2; protein_id "ENSMUSP00000067077.5"; transcript_support_level "1"; mgi_id "MGI:106248"; tag "alternative_5_UTR"; tag "basic"; tag "appris_principal_1"; tag "CCDS"; ccdsid "CCDS24923.1"; havana_gene "OTTMUSG00000006023.1"; havana_transcript "OTTMUST00000037511.1";
chr11	HAVANA	exon	69809977	69810162	0	-	.	gene_id "ENSMUSG00000078812.11"; transcript_id "ENSMUST00000071026.10"; gene_type "protein_coding"; gene_name "Eif5a"; transcript_type "protein_coding"; transcript_name "Eif5a-203"; exon_number 3; exon_id "ENSMUSE00000651600.2"; level 2; protein_id "ENSMUSP00000068651.4"; transcript_support_level "1"; mgi_id "MGI:106248"; tag "alternative_5_UTR"; tag "basic"; tag "appris_principal_1"; tag "CCDS"; ccdsid "CCDS24923.1"; havana_gene "OTTMUSG00000006023.1"; havana_transcript "OTTMUST00000037512.1";
chr11	HAVANA	exon	69809977	69810162	0	-	.	gene_id "ENSMUSG00000078812.11"; transcript_id "ENSMUST00000108609.8"; gene_type "protein_coding"; gene_name "Eif5a"; transcript_type "protein_coding"; transcript_name "Eif5a-206"; exon_number 2; exon_id "ENSMUSE00000651600.2"; level 2; protein_id "ENSMUSP00000104249.2"; transcript_support_level "3"; mgi_id "MGI:106248"; tag "alternative_5_UTR"; tag "basic"; tag "appris_principal_1"; tag "CCDS"; ccdsid "CCDS24923.1"; havana_gene "OTTMUSG00000006023.1"; havana_transcript "OTTMUST00000013513.1";
chr11	HAVANA	exon	69809977	69810162	0	-	.	gene_id "ENSMUSG00000078812.11"; transcript_id "ENSMUST00000108608.8"; gene_type "protein_coding"; gene_name "Eif5a"; transcript_type "protein_coding"; transcript_name "Eif5a-205"; exon_number 2; exon_id "ENSMUSE00000651600.2"; level 2; protein_id "ENSMUSP00000104248.2"; transcript_support_level "5"; mgi_id "MGI:106248"; tag "alternative_5_UTR"; tag "basic"; tag "appris_principal_1"; tag "CCDS"; ccdsid "CCDS24923.1"; havana_gene "OTTMUSG00000006023.1"; havana_transcript "OTTMUST00000013512.1";
chr11	HAVANA	exon	69809977	69810162	0	-	.	gene_id "ENSMUSG00000078812.11"; transcript_id "ENSMUST00000108607.8"; gene_type "protein_coding"; gene_name "Eif5a"; transcript_type "protein_coding"; transcript_name "Eif5a-204"; exon_number 3; exon_id "ENSMUSE00000651600.2"; level 2; protein_id "ENSMUSP00000104247.2"; transcript_support_level "3"; mgi_id "MGI:106248"; tag "alternative_5_UTR"; tag "basic"; tag "appris_principal_1"; tag "CCDS"; ccdsid "CCDS24923.1"; havana_gene "OTTMUSG00000006023.1"; havana_transcript "OTTMUST00000013517.1";
chr11	HAVANA	exon	69809977	69810162	0	-	.	gene_id "ENSMUSG00000078812.11"; transcript_id "ENSMUST00000152589.2"; gene_type "protein_coding"; gene_name "Eif5a"; transcript_type "protein_coding"; transcript_name "Eif5a-211"; exon_number 3; exon_id "ENSMUSE00000651600.2"; level 2; protein_id "ENSMUSP00000123402.2"; transcript_support_level "3"; mgi_id "MGI:106248"; tag "mRNA_end_NF"; tag "cds_end_NF"; tag "alternative_5_UTR"; havana_gene "OTTMUSG00000006023.1"; havana_transcript "OTTMUST00000013518.1";
chr11	ENSEMBL	start_codon	69810139	69810141	0	-	0	gene_id "ENSMUSG00000078812.11"; transcript_id "ENSMUST00000164359.8"; gene_type "protein_coding"; gene_name "Eif5a"; transcript_type "protein_coding"; transcript_name "Eif5a-213"; exon_number 3; exon_id "ENSMUSE00000651600.2"; level 3; protein_id "ENSMUSP00000132717.2"; transcript_support_level "5"; mgi_id "MGI:106248"; tag "basic"; tag "appris_principal_1"; tag "CCDS"; ccdsid "CCDS24923.1"; havana_gene "OTTMUSG00000006023.1";
chr11	HAVANA	start_codon	69810139	69810141	0	-	0	gene_id "ENSMUSG00000078812.11"; transcript_id "ENSMUST00000108610.8"; gene_type "protein_coding"; gene_name "Eif5a"; transcript_type "protein_coding"; transcript_name "Eif5a-207"; exon_number 2; exon_id "ENSMUSE00000651600.2"; level 2; protein_id "ENSMUSP00000104250.2"; transcript_support_level "1"; mgi_id "MGI:106248"; tag "alternative_5_UTR"; tag "basic"; tag "appris_principal_1"; tag "CCDS"; ccdsid "CCDS24923.1"; havana_gene "OTTMUSG00000006023.1"; havana_transcript "OTTMUST00000013516.1";
chr11	HAVANA	start_codon	69810139	69810141	0	-	0	gene_id "ENSMUSG00000078812.11"; transcript_id "ENSMUST00000108612.8"; gene_type "protein_coding"; gene_name "Eif5a"; transcript_type "protein_coding"; transcript_name "Eif5a-209"; exon_number 2; exon_id "ENSMUSE00000651600.2"; level 2; protein_id "ENSMUSP00000104252.2"; transcript_support_level "1"; mgi_id "MGI:106248"; tag "alternative_5_UTR"; tag "basic"; tag "appris_principal_1"; tag "CCDS"; ccdsid "CCDS24923.1"; havana_gene "OTTMUSG00000006023.1"; havana_transcript "OTTMUST00000013514.1";
chr11	HAVANA	start_codon	69810139	69810141	0	-	0	gene_id "ENSMUSG00000078812.11"; transcript_id "ENSMUST00000108611.8"; gene_type "protein_coding"; gene_name "Eif5a"; transcript_type "protein_coding"; transcript_name "Eif5a-208"; exon_number 3; exon_id "ENSMUSE00000651600.2"; level 2; protein_id "ENSMUSP00000104251.2"; transcript_support_level "1"; mgi_id "MGI:106248"; tag "alternative_5_UTR"; tag "basic"; tag "appris_principal_1"; tag "CCDS"; ccdsid "CCDS24923.1"; havana_gene "OTTMUSG00000006023.1"; havana_transcript "OTTMUST00000013515.1";
chr11	HAVANA	start_codon	69810139	69810141	0	-	0	gene_id "ENSMUSG00000078812.11"; transcript_id "ENSMUST00000108613.10"; gene_type "protein_coding"; gene_name "Eif5a"; transcript_type "protein_coding"; transcript_name "Eif5a-210"; exon_number 2; exon_id "ENSMUSE00000651600.2"; level 2; protein_id "ENSMUSP00000104253.4"; transcript_support_level "1"; mgi_id "MGI:106248"; tag "basic"; tag "appris_principal_1"; tag "CCDS"; ccdsid "CCDS24923.1"; havana_gene "OTTMUSG00000006023.1"; havana_transcript "OTTMUST00000013510.1";
chr11	HAVANA	start_codon	69810139	69810141	0	-	0	gene_id "ENSMUSG00000078812.11"; transcript_id "ENSMUST00000043419.10"; gene_type "protein_coding"; gene_name "Eif5a"; transcript_type "protein_coding"; transcript_name "Eif5a-201"; exon_number 3; exon_id "ENSMUSE00000651600.2"; level 2; protein_id "ENSMUSP00000047008.4"; transcript_support_level "1"; mgi_id "MGI:106248"; tag "alternative_5_UTR"; tag "basic"; tag "Ensembl_canonical"; tag "GENCODE_Primary"; tag "appris_principal_1"; tag "CCDS"; ccdsid "CCDS24923.1"; havana_gene "OTTMUSG00000006023.1"; havana_transcript "OTTMUST00000013511.1";
chr11	HAVANA	start_codon	69810139	69810141	0	-	0	gene_id "ENSMUSG00000078812.11"; transcript_id "ENSMUST00000070996.11"; gene_type "protein_coding"; gene_name "Eif5a"; transcript_type "protein_coding"; transcript_name "Eif5a-202"; exon_number 3; exon_id "ENSMUSE00000651600.2"; level 2; protein_id "ENSMUSP00000067077.5"; transcript_support_level "1"; mgi_id "MGI:106248"; tag "alternative_5_UTR"; tag "basic"; tag "appris_principal_1"; tag "CCDS"; ccdsid "CCDS24923.1"; havana_gene "OTTMUSG00000006023.1"; havana_transcript "OTTMUST00000037511.1";
chr11	HAVANA	start_codon	69810139	69810141	0	-	0	gene_id "ENSMUSG00000078812.11"; transcript_id "ENSMUST00000071026.10"; gene_type "protein_coding"; gene_name "Eif5a"; transcript_type "protein_coding"; transcript_name "Eif5a-203"; exon_number 3; exon_id "ENSMUSE00000651600.2"; level 2; protein_id "ENSMUSP00000068651.4"; transcript_support_level "1"; mgi_id "MGI:106248"; tag "alternative_5_UTR"; tag "basic"; tag "appris_principal_1"; tag "CCDS"; ccdsid "CCDS24923.1"; havana_gene "OTTMUSG00000006023.1"; havana_transcript "OTTMUST00000037512.1";
chr11	HAVANA	start_codon	69810139	69810141	0	-	0	gene_id "ENSMUSG00000078812.11"; transcript_id "ENSMUST00000108609.8"; gene_type "protein_coding"; gene_name "Eif5a"; transcript_type "protein_coding"; transcript_name "Eif5a-206"; exon_number 2; exon_id "ENSMUSE00000651600.2"; level 2; protein_id "ENSMUSP00000104249.2"; transcript_support_level "3"; mgi_id "MGI:106248"; tag "alternative_5_UTR"; tag "basic"; tag "appris_principal_1"; tag "CCDS"; ccdsid "CCDS24923.1"; havana_gene "OTTMUSG00000006023.1"; havana_transcript "OTTMUST00000013513.1";
chr11	HAVANA	start_codon	69810139	69810141	0	-	0	gene_id "ENSMUSG00000078812.11"; transcript_id "ENSMUST00000108608.8"; gene_type "protein_coding"; gene_name "Eif5a"; transcript_type "protein_coding"; transcript_name "Eif5a-205"; exon_number 2; exon_id "ENSMUSE00000651600.2"; level 2; protein_id "ENSMUSP00000104248.2"; transcript_support_level "5"; mgi_id "MGI:106248"; tag "alternative_5_UTR"; tag "basic"; tag "appris_principal_1"; tag "CCDS"; ccdsid "CCDS24923.1"; havana_gene "OTTMUSG00000006023.1"; havana_transcript "OTTMUST00000013512.1";
chr11	HAVANA	start_codon	69810139	69810141	0	-	0	gene_id "ENSMUSG00000078812.11"; transcript_id "ENSMUST00000108607.8"; gene_type "protein_coding"; gene_name "Eif5a"; transcript_type "protein_coding"; transcript_name "Eif5a-204"; exon_number 3; exon_id "ENSMUSE00000651600.2"; level 2; protein_id "ENSMUSP00000104247.2"; transcript_support_level "3"; mgi_id "MGI:106248"; tag "alternative_5_UTR"; tag "basic"; tag "appris_principal_1"; tag "CCDS"; ccdsid "CCDS24923.1"; havana_gene "OTTMUSG00000006023.1"; havana_transcript "OTTMUST00000013517.1";
chr11	HAVANA	start_codon	69810139	69810141	0	-	0	gene_id "ENSMUSG00000078812.11"; transcript_id "ENSMUST00000152589.2"; gene_type "protein_coding"; gene_name "Eif5a"; transcript_type "protein_coding"; transcript_name "Eif5a-211"; exon_number 3; exon_id "ENSMUSE00000651600.2"; level 2; protein_id "ENSMUSP00000123402.2"; transcript_support_level "3"; mgi_id "MGI:106248"; tag "mRNA_end_NF"; tag "cds_end_NF"; tag "alternative_5_UTR"; havana_gene "OTTMUSG00000006023.1"; havana_transcript "OTTMUST00000013518.1";
chr11	ENSEMBL	UTR	69810142	69810162	0	-	.	gene_id "ENSMUSG00000078812.11"; transcript_id "ENSMUST00000164359.8"; gene_type "protein_coding"; gene_name "Eif5a"; transcript_type "protein_coding"; transcript_name "Eif5a-213"; exon_number 3; exon_id "ENSMUSE00000651600.2"; level 3; protein_id "ENSMUSP00000132717.2"; transcript_support_level "5"; mgi_id "MGI:106248"; tag "basic"; tag "appris_principal_1"; tag "CCDS"; ccdsid "CCDS24923.1"; havana_gene "OTTMUSG00000006023.1";
chr11	HAVANA	UTR	69810142	69810162	0	-	.	gene_id "ENSMUSG00000078812.11"; transcript_id "ENSMUST00000108610.8"; gene_type "protein_coding"; gene_name "Eif5a"; transcript_type "protein_coding"; transcript_name "Eif5a-207"; exon_number 2; exon_id "ENSMUSE00000651600.2"; level 2; protein_id "ENSMUSP00000104250.2"; transcript_support_level "1"; mgi_id "MGI:106248"; tag "alternative_5_UTR"; tag "basic"; tag "appris_principal_1"; tag "CCDS"; ccdsid "CCDS24923.1"; havana_gene "OTTMUSG00000006023.1"; havana_transcript "OTTMUST00000013516.1";
chr11	HAVANA	UTR	69810142	69810162	0	-	.	gene_id "ENSMUSG00000078812.11"; transcript_id "ENSMUST00000108612.8"; gene_type "protein_coding"; gene_name "Eif5a"; transcript_type "protein_coding"; transcript_name "Eif5a-209"; exon_number 2; exon_id "ENSMUSE00000651600.2"; level 2; protein_id "ENSMUSP00000104252.2"; transcript_support_level "1"; mgi_id "MGI:106248"; tag "alternative_5_UTR"; tag "basic"; tag "appris_principal_1"; tag "CCDS"; ccdsid "CCDS24923.1"; havana_gene "OTTMUSG00000006023.1"; havana_transcript "OTTMUST00000013514.1";
chr11	HAVANA	UTR	69810142	69810162	0	-	.	gene_id "ENSMUSG00000078812.11"; transcript_id "ENSMUST00000108611.8"; gene_type "protein_coding"; gene_name "Eif5a"; transcript_type "protein_coding"; transcript_name "Eif5a-208"; exon_number 3; exon_id "ENSMUSE00000651600.2"; level 2; protein_id "ENSMUSP00000104251.2"; transcript_support_level "1"; mgi_id "MGI:106248"; tag "alternative_5_UTR"; tag "basic"; tag "appris_principal_1"; tag "CCDS"; ccdsid "CCDS24923.1"; havana_gene "OTTMUSG00000006023.1"; havana_transcript "OTTMUST00000013515.1";
chr11	HAVANA	UTR	69810142	69810162	0	-	.	gene_id "ENSMUSG00000078812.11"; transcript_id "ENSMUST00000108613.10"; gene_type "protein_coding"; gene_name "Eif5a"; transcript_type "protein_coding"; transcript_name "Eif5a-210"; exon_number 2; exon_id "ENSMUSE00000651600.2"; level 2; protein_id "ENSMUSP00000104253.4"; transcript_support_level "1"; mgi_id "MGI:106248"; tag "basic"; tag "appris_principal_1"; tag "CCDS"; ccdsid "CCDS24923.1"; havana_gene "OTTMUSG00000006023.1"; havana_transcript "OTTMUST00000013510.1";
chr11	HAVANA	UTR	69810142	69810162	0	-	.	gene_id "ENSMUSG00000078812.11"; transcript_id "ENSMUST00000043419.10"; gene_type "protein_coding"; gene_name "Eif5a"; transcript_type "protein_coding"; transcript_name "Eif5a-201"; exon_number 3; exon_id "ENSMUSE00000651600.2"; level 2; protein_id "ENSMUSP00000047008.4"; transcript_support_level "1"; mgi_id "MGI:106248"; tag "alternative_5_UTR"; tag "basic"; tag "Ensembl_canonical"; tag "GENCODE_Primary"; tag "appris_principal_1"; tag "CCDS"; ccdsid "CCDS24923.1"; havana_gene "OTTMUSG00000006023.1"; havana_transcript "OTTMUST00000013511.1";
chr11	HAVANA	UTR	69810142	69810162	0	-	.	gene_id "ENSMUSG00000078812.11"; transcript_id "ENSMUST00000070996.11"; gene_type "protein_coding"; gene_name "Eif5a"; transcript_type "protein_coding"; transcript_name "Eif5a-202"; exon_number 3; exon_id "ENSMUSE00000651600.2"; level 2; protein_id "ENSMUSP00000067077.5"; transcript_support_level "1"; mgi_id "MGI:106248"; tag "alternative_5_UTR"; tag "basic"; tag "appris_principal_1"; tag "CCDS"; ccdsid "CCDS24923.1"; havana_gene "OTTMUSG00000006023.1"; havana_transcript "OTTMUST00000037511.1";
chr11	HAVANA	UTR	69810142	69810162	0	-	.	gene_id "ENSMUSG00000078812.11"; transcript_id "ENSMUST00000071026.10"; gene_type "protein_coding"; gene_name "Eif5a"; transcript_type "protein_coding"; transcript_name "Eif5a-203"; exon_number 3; exon_id "ENSMUSE00000651600.2"; level 2; protein_id "ENSMUSP00000068651.4"; transcript_support_level "1"; mgi_id "MGI:106248"; tag "alternative_5_UTR"; tag "basic"; tag "appris_principal_1"; tag "CCDS"; ccdsid "CCDS24923.1"; havana_gene "OTTMUSG00000006023.1"; havana_transcript "OTTMUST00000037512.1";
chr11	HAVANA	UTR	69810142	69810162	0	-	.	gene_id "ENSMUSG00000078812.11"; transcript_id "ENSMUST00000108609.8"; gene_type "protein_coding"; gene_name "Eif5a"; transcript_type "protein_coding"; transcript_name "Eif5a-206"; exon_number 2; exon_id "ENSMUSE00000651600.2"; level 2; protein_id "ENSMUSP00000104249.2"; transcript_support_level "3"; mgi_id "MGI:106248"; tag "alternative_5_UTR"; tag "basic"; tag "appris_principal_1"; tag "CCDS"; ccdsid "CCDS24923.1"; havana_gene "OTTMUSG00000006023.1"; havana_transcript "OTTMUST00000013513.1";
chr11	HAVANA	UTR	69810142	69810162	0	-	.	gene_id "ENSMUSG00000078812.11"; transcript_id "ENSMUST00000108608.8"; gene_type "protein_coding"; gene_name "Eif5a"; transcript_type "protein_coding"; transcript_name "Eif5a-205"; exon_number 2; exon_id "ENSMUSE00000651600.2"; level 2; protein_id "ENSMUSP00000104248.2"; transcript_support_level "5"; mgi_id "MGI:106248"; tag "alternative_5_UTR"; tag "basic"; tag "appris_principal_1"; tag "CCDS"; ccdsid "CCDS24923.1"; havana_gene "OTTMUSG00000006023.1"; havana_transcript "OTTMUST00000013512.1";
chr11	HAVANA	UTR	69810142	69810162	0	-	.	gene_id "ENSMUSG00000078812.11"; transcript_id "ENSMUST00000108607.8"; gene_type "protein_coding"; gene_name "Eif5a"; transcript_type "protein_coding"; transcript_name "Eif5a-204"; exon_number 3; exon_id "ENSMUSE00000651600.2"; level 2; protein_id "ENSMUSP00000104247.2"; transcript_support_level "3"; mgi_id "MGI:106248"; tag "alternative_5_UTR"; tag "basic"; tag "appris_principal_1"; tag "CCDS"; ccdsid "CCDS24923.1"; havana_gene "OTTMUSG00000006023.1"; havana_transcript "OTTMUST00000013517.1";
chr11	HAVANA	UTR	69810142	69810162	0	-	.	gene_id "ENSMUSG00000078812.11"; transcript_id "ENSMUST00000152589.2"; gene_type "protein_coding"; gene_name "Eif5a"; transcript_type "protein_coding"; transcript_name "Eif5a-211"; exon_number 3; exon_id "ENSMUSE00000651600.2"; level 2; protein_id "ENSMUSP00000123402.2"; transcript_support_level "3"; mgi_id "MGI:106248"; tag "mRNA_end_NF"; tag "cds_end_NF"; tag "alternative_5_UTR"; havana_gene "OTTMUSG00000006023.1"; havana_transcript "OTTMUST00000013518.1";
chr11	HAVANA	exon	69810275	69810304	0	-	.	gene_id "ENSMUSG00000078812.11"; transcript_id "ENSMUST00000070996.11"; gene_type "protein_coding"; gene_name "Eif5a"; transcript_type "protein_coding"; transcript_name "Eif5a-202"; exon_number 2; exon_id "ENSMUSE00000509665.2"; level 2; protein_id "ENSMUSP00000067077.5"; transcript_support_level "1"; mgi_id "MGI:106248"; tag "alternative_5_UTR"; tag "basic"; tag "appris_principal_1"; tag "CCDS"; ccdsid "CCDS24923.1"; havana_gene "OTTMUSG00000006023.1"; havana_transcript "OTTMUST00000037511.1";
chr11	HAVANA	UTR	69810275	69810304	0	-	.	gene_id "ENSMUSG00000078812.11"; transcript_id "ENSMUST00000070996.11"; gene_type "protein_coding"; gene_name "Eif5a"; transcript_type "protein_coding"; transcript_name "Eif5a-202"; exon_number 2; exon_id "ENSMUSE00000509665.2"; level 2; protein_id "ENSMUSP00000067077.5"; transcript_support_level "1"; mgi_id "MGI:106248"; tag "alternative_5_UTR"; tag "basic"; tag "appris_principal_1"; tag "CCDS"; ccdsid "CCDS24923.1"; havana_gene "OTTMUSG00000006023.1"; havana_transcript "OTTMUST00000037511.1";
chr11	HAVANA	exon	69810275	69810304	0	-	.	gene_id "ENSMUSG00000078812.11"; transcript_id "ENSMUST00000071026.10"; gene_type "protein_coding"; gene_name "Eif5a"; transcript_type "protein_coding"; transcript_name "Eif5a-203"; exon_number 2; exon_id "ENSMUSE00000509665.2"; level 2; protein_id "ENSMUSP00000068651.4"; transcript_support_level "1"; mgi_id "MGI:106248"; tag "alternative_5_UTR"; tag "basic"; tag "appris_principal_1"; tag "CCDS"; ccdsid "CCDS24923.1"; havana_gene "OTTMUSG00000006023.1"; havana_transcript "OTTMUST00000037512.1";
chr11	HAVANA	UTR	69810275	69810304	0	-	.	gene_id "ENSMUSG00000078812.11"; transcript_id "ENSMUST00000071026.10"; gene_type "protein_coding"; gene_name "Eif5a"; transcript_type "protein_coding"; transcript_name "Eif5a-203"; exon_number 2; exon_id "ENSMUSE00000509665.2"; level 2; protein_id "ENSMUSP00000068651.4"; transcript_support_level "1"; mgi_id "MGI:106248"; tag "alternative_5_UTR"; tag "basic"; tag "appris_principal_1"; tag "CCDS"; ccdsid "CCDS24923.1"; havana_gene "OTTMUSG00000006023.1"; havana_transcript "OTTMUST00000037512.1";
chr11	HAVANA	exon	69811167	69811248	0	-	.	gene_id "ENSMUSG00000078812.11"; transcript_id "ENSMUST00000108607.8"; gene_type "protein_coding"; gene_name "Eif5a"; transcript_type "protein_coding"; transcript_name "Eif5a-204"; exon_number 2; exon_id "ENSMUSE00000677352.2"; level 2; protein_id "ENSMUSP00000104247.2"; transcript_support_level "3"; mgi_id "MGI:106248"; tag "alternative_5_UTR"; tag "basic"; tag "appris_principal_1"; tag "CCDS"; ccdsid "CCDS24923.1"; havana_gene "OTTMUSG00000006023.1"; havana_transcript "OTTMUST00000013517.1";
chr11	HAVANA	UTR	69811167	69811248	0	-	.	gene_id "ENSMUSG00000078812.11"; transcript_id "ENSMUST00000108607.8"; gene_type "protein_coding"; gene_name "Eif5a"; transcript_type "protein_coding"; transcript_name "Eif5a-204"; exon_number 2; exon_id "ENSMUSE00000677352.2"; level 2; protein_id "ENSMUSP00000104247.2"; transcript_support_level "3"; mgi_id "MGI:106248"; tag "alternative_5_UTR"; tag "basic"; tag "appris_principal_1"; tag "CCDS"; ccdsid "CCDS24923.1"; havana_gene "OTTMUSG00000006023.1"; havana_transcript "OTTMUST00000013517.1";
chr11	HAVANA	exon	69811167	69811248	0	-	.	gene_id "ENSMUSG00000078812.11"; transcript_id "ENSMUST00000152589.2"; gene_type "protein_coding"; gene_name "Eif5a"; transcript_type "protein_coding"; transcript_name "Eif5a-211"; exon_number 2; exon_id "ENSMUSE00000677352.2"; level 2; protein_id "ENSMUSP00000123402.2"; transcript_support_level "3"; mgi_id "MGI:106248"; tag "mRNA_end_NF"; tag "cds_end_NF"; tag "alternative_5_UTR"; havana_gene "OTTMUSG00000006023.1"; havana_transcript "OTTMUST00000013518.1";
chr11	HAVANA	UTR	69811167	69811248	0	-	.	gene_id "ENSMUSG00000078812.11"; transcript_id "ENSMUST00000152589.2"; gene_type "protein_coding"; gene_name "Eif5a"; transcript_type "protein_coding"; transcript_name "Eif5a-211"; exon_number 2; exon_id "ENSMUSE00000677352.2"; level 2; protein_id "ENSMUSP00000123402.2"; transcript_support_level "3"; mgi_id "MGI:106248"; tag "mRNA_end_NF"; tag "cds_end_NF"; tag "alternative_5_UTR"; havana_gene "OTTMUSG00000006023.1"; havana_transcript "OTTMUST00000013518.1";
chr11	ENSEMBL	exon	69811167	69811260	0	-	.	gene_id "ENSMUSG00000078812.11"; transcript_id "ENSMUST00000164359.8"; gene_type "protein_coding"; gene_name "Eif5a"; transcript_type "protein_coding"; transcript_name "Eif5a-213"; exon_number 2; exon_id "ENSMUSE00000415066.2"; level 3; protein_id "ENSMUSP00000132717.2"; transcript_support_level "5"; mgi_id "MGI:106248"; tag "basic"; tag "appris_principal_1"; tag "CCDS"; ccdsid "CCDS24923.1"; havana_gene "OTTMUSG00000006023.1";
chr11	ENSEMBL	UTR	69811167	69811260	0	-	.	gene_id "ENSMUSG00000078812.11"; transcript_id "ENSMUST00000164359.8"; gene_type "protein_coding"; gene_name "Eif5a"; transcript_type "protein_coding"; transcript_name "Eif5a-213"; exon_number 2; exon_id "ENSMUSE00000415066.2"; level 3; protein_id "ENSMUSP00000132717.2"; transcript_support_level "5"; mgi_id "MGI:106248"; tag "basic"; tag "appris_principal_1"; tag "CCDS"; ccdsid "CCDS24923.1"; havana_gene "OTTMUSG00000006023.1";
chr11	HAVANA	exon	69811167	69811260	0	-	.	gene_id "ENSMUSG00000078812.11"; transcript_id "ENSMUST00000108611.8"; gene_type "protein_coding"; gene_name "Eif5a"; transcript_type "protein_coding"; transcript_name "Eif5a-208"; exon_number 2; exon_id "ENSMUSE00000415066.2"; level 2; protein_id "ENSMUSP00000104251.2"; transcript_support_level "1"; mgi_id "MGI:106248"; tag "alternative_5_UTR"; tag "basic"; tag "appris_principal_1"; tag "CCDS"; ccdsid "CCDS24923.1"; havana_gene "OTTMUSG00000006023.1"; havana_transcript "OTTMUST00000013515.1";
chr11	HAVANA	UTR	69811167	69811260	0	-	.	gene_id "ENSMUSG00000078812.11"; transcript_id "ENSMUST00000108611.8"; gene_type "protein_coding"; gene_name "Eif5a"; transcript_type "protein_coding"; transcript_name "Eif5a-208"; exon_number 2; exon_id "ENSMUSE00000415066.2"; level 2; protein_id "ENSMUSP00000104251.2"; transcript_support_level "1"; mgi_id "MGI:106248"; tag "alternative_5_UTR"; tag "basic"; tag "appris_principal_1"; tag "CCDS"; ccdsid "CCDS24923.1"; havana_gene "OTTMUSG00000006023.1"; havana_transcript "OTTMUST00000013515.1";
chr11	HAVANA	exon	69811167	69811260	0	-	.	gene_id "ENSMUSG00000078812.11"; transcript_id "ENSMUST00000043419.10"; gene_type "protein_coding"; gene_name "Eif5a"; transcript_type "protein_coding"; transcript_name "Eif5a-201"; exon_number 2; exon_id "ENSMUSE00000415066.2"; level 2; protein_id "ENSMUSP00000047008.4"; transcript_support_level "1"; mgi_id "MGI:106248"; tag "alternative_5_UTR"; tag "basic"; tag "Ensembl_canonical"; tag "GENCODE_Primary"; tag "appris_principal_1"; tag "CCDS"; ccdsid "CCDS24923.1"; havana_gene "OTTMUSG00000006023.1"; havana_transcript "OTTMUST00000013511.1";
chr11	HAVANA	UTR	69811167	69811260	0	-	.	gene_id "ENSMUSG00000078812.11"; transcript_id "ENSMUST00000043419.10"; gene_type "protein_coding"; gene_name "Eif5a"; transcript_type "protein_coding"; transcript_name "Eif5a-201"; exon_number 2; exon_id "ENSMUSE00000415066.2"; level 2; protein_id "ENSMUSP00000047008.4"; transcript_support_level "1"; mgi_id "MGI:106248"; tag "alternative_5_UTR"; tag "basic"; tag "Ensembl_canonical"; tag "GENCODE_Primary"; tag "appris_principal_1"; tag "CCDS"; ccdsid "CCDS24923.1"; havana_gene "OTTMUSG00000006023.1"; havana_transcript "OTTMUST00000013511.1";
chr11	HAVANA	exon	69811167	69811456	0	-	.	gene_id "ENSMUSG00000078812.11"; transcript_id "ENSMUST00000108610.8"; gene_type "protein_coding"; gene_name "Eif5a"; transcript_type "protein_coding"; transcript_name "Eif5a-207"; exon_number 1; exon_id "ENSMUSE00000677358.2"; level 2; protein_id "ENSMUSP00000104250.2"; transcript_support_level "1"; mgi_id "MGI:106248"; tag "alternative_5_UTR"; tag "basic"; tag "appris_principal_1"; tag "CCDS"; ccdsid "CCDS24923.1"; havana_gene "OTTMUSG00000006023.1"; havana_transcript "OTTMUST00000013516.1";
chr11	HAVANA	UTR	69811167	69811456	0	-	.	gene_id "ENSMUSG00000078812.11"; transcript_id "ENSMUST00000108610.8"; gene_type "protein_coding"; gene_name "Eif5a"; transcript_type "protein_coding"; transcript_name "Eif5a-207"; exon_number 1; exon_id "ENSMUSE00000677358.2"; level 2; protein_id "ENSMUSP00000104250.2"; transcript_support_level "1"; mgi_id "MGI:106248"; tag "alternative_5_UTR"; tag "basic"; tag "appris_principal_1"; tag "CCDS"; ccdsid "CCDS24923.1"; havana_gene "OTTMUSG00000006023.1"; havana_transcript "OTTMUST00000013516.1";
chr11	HAVANA	exon	69811627	69811745	0	-	.	gene_id "ENSMUSG00000078812.11"; transcript_id "ENSMUST00000152589.2"; gene_type "protein_coding"; gene_name "Eif5a"; transcript_type "protein_coding"; transcript_name "Eif5a-211"; exon_number 1; exon_id "ENSMUSE00000763608.2"; level 2; protein_id "ENSMUSP00000123402.2"; transcript_support_level "3"; mgi_id "MGI:106248"; tag "mRNA_end_NF"; tag "cds_end_NF"; tag "alternative_5_UTR"; havana_gene "OTTMUSG00000006023.1"; havana_transcript "OTTMUST00000013518.1";
chr11	HAVANA	UTR	69811627	69811745	0	-	.	gene_id "ENSMUSG00000078812.11"; transcript_id "ENSMUST00000152589.2"; gene_type "protein_coding"; gene_name "Eif5a"; transcript_type "protein_coding"; transcript_name "Eif5a-211"; exon_number 1; exon_id "ENSMUSE00000763608.2"; level 2; protein_id "ENSMUSP00000123402.2"; transcript_support_level "3"; mgi_id "MGI:106248"; tag "mRNA_end_NF"; tag "cds_end_NF"; tag "alternative_5_UTR"; havana_gene "OTTMUSG00000006023.1"; havana_transcript "OTTMUST00000013518.1";
chr11	HAVANA	exon	69811627	69811766	0	-	.	gene_id "ENSMUSG00000078812.11"; transcript_id "ENSMUST00000108612.8"; gene_type "protein_coding"; gene_name "Eif5a"; transcript_type "protein_coding"; transcript_name "Eif5a-209"; exon_number 1; exon_id "ENSMUSE00000677359.2"; level 2; protein_id "ENSMUSP00000104252.2"; transcript_support_level "1"; mgi_id "MGI:106248"; tag "alternative_5_UTR"; tag "basic"; tag "appris_principal_1"; tag "CCDS"; ccdsid "CCDS24923.1"; havana_gene "OTTMUSG00000006023.1"; havana_transcript "OTTMUST00000013514.1";
chr11	HAVANA	UTR	69811627	69811766	0	-	.	gene_id "ENSMUSG00000078812.11"; transcript_id "ENSMUST00000108612.8"; gene_type "protein_coding"; gene_name "Eif5a"; transcript_type "protein_coding"; transcript_name "Eif5a-209"; exon_number 1; exon_id "ENSMUSE00000677359.2"; level 2; protein_id "ENSMUSP00000104252.2"; transcript_support_level "1"; mgi_id "MGI:106248"; tag "alternative_5_UTR"; tag "basic"; tag "appris_principal_1"; tag "CCDS"; ccdsid "CCDS24923.1"; havana_gene "OTTMUSG00000006023.1"; havana_transcript "OTTMUST00000013514.1";
chr11	HAVANA	exon	69811627	69811766	0	-	.	gene_id "ENSMUSG00000078812.11"; transcript_id "ENSMUST00000108611.8"; gene_type "protein_coding"; gene_name "Eif5a"; transcript_type "protein_coding"; transcript_name "Eif5a-208"; exon_number 1; exon_id "ENSMUSE00000677359.2"; level 2; protein_id "ENSMUSP00000104251.2"; transcript_support_level "1"; mgi_id "MGI:106248"; tag "alternative_5_UTR"; tag "basic"; tag "appris_principal_1"; tag "CCDS"; ccdsid "CCDS24923.1"; havana_gene "OTTMUSG00000006023.1"; havana_transcript "OTTMUST00000013515.1";
chr11	HAVANA	UTR	69811627	69811766	0	-	.	gene_id "ENSMUSG00000078812.11"; transcript_id "ENSMUST00000108611.8"; gene_type "protein_coding"; gene_name "Eif5a"; transcript_type "protein_coding"; transcript_name "Eif5a-208"; exon_number 1; exon_id "ENSMUSE00000677359.2"; level 2; protein_id "ENSMUSP00000104251.2"; transcript_support_level "1"; mgi_id "MGI:106248"; tag "alternative_5_UTR"; tag "basic"; tag "appris_principal_1"; tag "CCDS"; ccdsid "CCDS24923.1"; havana_gene "OTTMUSG00000006023.1"; havana_transcript "OTTMUST00000013515.1";
chr11	HAVANA	exon	69811850	69811890	0	-	.	gene_id "ENSMUSG00000078812.11"; transcript_id "ENSMUST00000108609.8"; gene_type "protein_coding"; gene_name "Eif5a"; transcript_type "protein_coding"; transcript_name "Eif5a-206"; exon_number 1; exon_id "ENSMUSE00000677357.2"; level 2; protein_id "ENSMUSP00000104249.2"; transcript_support_level "3"; mgi_id "MGI:106248"; tag "alternative_5_UTR"; tag "basic"; tag "appris_principal_1"; tag "CCDS"; ccdsid "CCDS24923.1"; havana_gene "OTTMUSG00000006023.1"; havana_transcript "OTTMUST00000013513.1";
chr11	HAVANA	UTR	69811850	69811890	0	-	.	gene_id "ENSMUSG00000078812.11"; transcript_id "ENSMUST00000108609.8"; gene_type "protein_coding"; gene_name "Eif5a"; transcript_type "protein_coding"; transcript_name "Eif5a-206"; exon_number 1; exon_id "ENSMUSE00000677357.2"; level 2; protein_id "ENSMUSP00000104249.2"; transcript_support_level "3"; mgi_id "MGI:106248"; tag "alternative_5_UTR"; tag "basic"; tag "appris_principal_1"; tag "CCDS"; ccdsid "CCDS24923.1"; havana_gene "OTTMUSG00000006023.1"; havana_transcript "OTTMUST00000013513.1";
chr11	ENSEMBL	exon	69811850	69811911	0	-	.	gene_id "ENSMUSG00000078812.11"; transcript_id "ENSMUST00000164359.8"; gene_type "protein_coding"; gene_name "Eif5a"; transcript_type "protein_coding"; transcript_name "Eif5a-213"; exon_number 1; exon_id "ENSMUSE00000907496.2"; level 3; protein_id "ENSMUSP00000132717.2"; transcript_support_level "5"; mgi_id "MGI:106248"; tag "basic"; tag "appris_principal_1"; tag "CCDS"; ccdsid "CCDS24923.1"; havana_gene "OTTMUSG00000006023.1";
chr11	ENSEMBL	UTR	69811850	69811911	0	-	.	gene_id "ENSMUSG00000078812.11"; transcript_id "ENSMUST00000164359.8"; gene_type "protein_coding"; gene_name "Eif5a"; transcript_type "protein_coding"; transcript_name "Eif5a-213"; exon_number 1; exon_id "ENSMUSE00000907496.2"; level 3; protein_id "ENSMUSP00000132717.2"; transcript_support_level "5"; mgi_id "MGI:106248"; tag "basic"; tag "appris_principal_1"; tag "CCDS"; ccdsid "CCDS24923.1"; havana_gene "OTTMUSG00000006023.1";
chr11	HAVANA	exon	69811868	69811890	0	-	.	gene_id "ENSMUSG00000078812.11"; transcript_id "ENSMUST00000108608.8"; gene_type "protein_coding"; gene_name "Eif5a"; transcript_type "protein_coding"; transcript_name "Eif5a-205"; exon_number 1; exon_id "ENSMUSE00000677355.2"; level 2; protein_id "ENSMUSP00000104248.2"; transcript_support_level "5"; mgi_id "MGI:106248"; tag "alternative_5_UTR"; tag "basic"; tag "appris_principal_1"; tag "CCDS"; ccdsid "CCDS24923.1"; havana_gene "OTTMUSG00000006023.1"; havana_transcript "OTTMUST00000013512.1";
chr11	HAVANA	UTR	69811868	69811890	0	-	.	gene_id "ENSMUSG00000078812.11"; transcript_id "ENSMUST00000108608.8"; gene_type "protein_coding"; gene_name "Eif5a"; transcript_type "protein_coding"; transcript_name "Eif5a-205"; exon_number 1; exon_id "ENSMUSE00000677355.2"; level 2; protein_id "ENSMUSP00000104248.2"; transcript_support_level "5"; mgi_id "MGI:106248"; tag "alternative_5_UTR"; tag "basic"; tag "appris_principal_1"; tag "CCDS"; ccdsid "CCDS24923.1"; havana_gene "OTTMUSG00000006023.1"; havana_transcript "OTTMUST00000013512.1";
chr11	HAVANA	exon	69811989	69812016	0	-	.	gene_id "ENSMUSG00000078812.11"; transcript_id "ENSMUST00000108607.8"; gene_type "protein_coding"; gene_name "Eif5a"; transcript_type "protein_coding"; transcript_name "Eif5a-204"; exon_number 1; exon_id "ENSMUSE00000677353.2"; level 2; protein_id "ENSMUSP00000104247.2"; transcript_support_level "3"; mgi_id "MGI:106248"; tag "alternative_5_UTR"; tag "basic"; tag "appris_principal_1"; tag "CCDS"; ccdsid "CCDS24923.1"; havana_gene "OTTMUSG00000006023.1"; havana_transcript "OTTMUST00000013517.1";
chr11	HAVANA	UTR	69811989	69812016	0	-	.	gene_id "ENSMUSG00000078812.11"; transcript_id "ENSMUST00000108607.8"; gene_type "protein_coding"; gene_name "Eif5a"; transcript_type "protein_coding"; transcript_name "Eif5a-204"; exon_number 1; exon_id "ENSMUSE00000677353.2"; level 2; protein_id "ENSMUSP00000104247.2"; transcript_support_level "3"; mgi_id "MGI:106248"; tag "alternative_5_UTR"; tag "basic"; tag "appris_principal_1"; tag "CCDS"; ccdsid "CCDS24923.1"; havana_gene "OTTMUSG00000006023.1"; havana_transcript "OTTMUST00000013517.1";
chr11	HAVANA	exon	69811989	69812212	0	-	.	gene_id "ENSMUSG00000078812.11"; transcript_id "ENSMUST00000108613.10"; gene_type "protein_coding"; gene_name "Eif5a"; transcript_type "protein_coding"; transcript_name "Eif5a-210"; exon_number 1; exon_id "ENSMUSE00000326149.3"; level 2; protein_id "ENSMUSP00000104253.4"; transcript_support_level "1"; mgi_id "MGI:106248"; tag "basic"; tag "appris_principal_1"; tag "CCDS"; ccdsid "CCDS24923.1"; havana_gene "OTTMUSG00000006023.1"; havana_transcript "OTTMUST00000013510.1";
chr11	HAVANA	UTR	69811989	69812212	0	-	.	gene_id "ENSMUSG00000078812.11"; transcript_id "ENSMUST00000108613.10"; gene_type "protein_coding"; gene_name "Eif5a"; transcript_type "protein_coding"; transcript_name "Eif5a-210"; exon_number 1; exon_id "ENSMUSE00000326149.3"; level 2; protein_id "ENSMUSP00000104253.4"; transcript_support_level "1"; mgi_id "MGI:106248"; tag "basic"; tag "appris_principal_1"; tag "CCDS"; ccdsid "CCDS24923.1"; havana_gene "OTTMUSG00000006023.1"; havana_transcript "OTTMUST00000013510.1";
chr11	HAVANA	exon	69811989	69812212	0	-	.	gene_id "ENSMUSG00000078812.11"; transcript_id "ENSMUST00000043419.10"; gene_type "protein_coding"; gene_name "Eif5a"; transcript_type "protein_coding"; transcript_name "Eif5a-201"; exon_number 1; exon_id "ENSMUSE00000326149.3"; level 2; protein_id "ENSMUSP00000047008.4"; transcript_support_level "1"; mgi_id "MGI:106248"; tag "alternative_5_UTR"; tag "basic"; tag "Ensembl_canonical"; tag "GENCODE_Primary"; tag "appris_principal_1"; tag "CCDS"; ccdsid "CCDS24923.1"; havana_gene "OTTMUSG00000006023.1"; havana_transcript "OTTMUST00000013511.1";
chr11	HAVANA	UTR	69811989	69812212	0	-	.	gene_id "ENSMUSG00000078812.11"; transcript_id "ENSMUST00000043419.10"; gene_type "protein_coding"; gene_name "Eif5a"; transcript_type "protein_coding"; transcript_name "Eif5a-201"; exon_number 1; exon_id "ENSMUSE00000326149.3"; level 2; protein_id "ENSMUSP00000047008.4"; transcript_support_level "1"; mgi_id "MGI:106248"; tag "alternative_5_UTR"; tag "basic"; tag "Ensembl_canonical"; tag "GENCODE_Primary"; tag "appris_principal_1"; tag "CCDS"; ccdsid "CCDS24923.1"; havana_gene "OTTMUSG00000006023.1"; havana_transcript "OTTMUST00000013511.1";
chr11	HAVANA	exon	69811989	69812212	0	-	.	gene_id "ENSMUSG00000078812.11"; transcript_id "ENSMUST00000070996.11"; gene_type "protein_coding"; gene_name "Eif5a"; transcript_type "protein_coding"; transcript_name "Eif5a-202"; exon_number 1; exon_id "ENSMUSE00000326149.3"; level 2; protein_id "ENSMUSP00000067077.5"; transcript_support_level "1"; mgi_id "MGI:106248"; tag "alternative_5_UTR"; tag "basic"; tag "appris_principal_1"; tag "CCDS"; ccdsid "CCDS24923.1"; havana_gene "OTTMUSG00000006023.1"; havana_transcript "OTTMUST00000037511.1";
chr11	HAVANA	UTR	69811989	69812212	0	-	.	gene_id "ENSMUSG00000078812.11"; transcript_id "ENSMUST00000070996.11"; gene_type "protein_coding"; gene_name "Eif5a"; transcript_type "protein_coding"; transcript_name "Eif5a-202"; exon_number 1; exon_id "ENSMUSE00000326149.3"; level 2; protein_id "ENSMUSP00000067077.5"; transcript_support_level "1"; mgi_id "MGI:106248"; tag "alternative_5_UTR"; tag "basic"; tag "appris_principal_1"; tag "CCDS"; ccdsid "CCDS24923.1"; havana_gene "OTTMUSG00000006023.1"; havana_transcript "OTTMUST00000037511.1";
chr11	HAVANA	exon	69812648	69812784	0	-	.	gene_id "ENSMUSG00000078812.11"; transcript_id "ENSMUST00000071026.10"; gene_type "protein_coding"; gene_name "Eif5a"; transcript_type "protein_coding"; transcript_name "Eif5a-203"; exon_number 1; exon_id "ENSMUSE00000415099.2"; level 2; protein_id "ENSMUSP00000068651.4"; transcript_support_level "1"; mgi_id "MGI:106248"; tag "alternative_5_UTR"; tag "basic"; tag "appris_principal_1"; tag "CCDS"; ccdsid "CCDS24923.1"; havana_gene "OTTMUSG00000006023.1"; havana_transcript "OTTMUST00000037512.1";
chr11	HAVANA	UTR	69812648	69812784	0	-	.	gene_id "ENSMUSG00000078812.11"; transcript_id "ENSMUST00000071026.10"; gene_type "protein_coding"; gene_name "Eif5a"; transcript_type "protein_coding"; transcript_name "Eif5a-203"; exon_number 1; exon_id "ENSMUSE00000415099.2"; level 2; protein_id "ENSMUSP00000068651.4"; transcript_support_level "1"; mgi_id "MGI:106248"; tag "alternative_5_UTR"; tag "basic"; tag "appris_principal_1"; tag "CCDS"; ccdsid "CCDS24923.1"; havana_gene "OTTMUSG00000006023.1"; havana_transcript "OTTMUST00000037512.1";
chr11	HAVANA	exon	69827600	69827839	0	-	.	gene_id "ENSMUSG00000129373.1"; transcript_id "ENSMUST00000293209.1"; gene_type "lncRNA"; gene_name "ENSMUSG00000129373"; transcript_type "lncRNA"; transcript_name "ENSMUST00000293209"; exon_number 2; exon_id "ENSMUSE00001580523.1"; level 2; tag "basic"; tag "Ensembl_canonical"; tag "GENCODE_Primary"; tag "TAGENE";
chr11	HAVANA	gene	69827600	69828577	0	-	.	gene_id "ENSMUSG00000129373.1"; gene_type "lncRNA"; gene_name "ENSMUSG00000129373"; level 2;
chr11	HAVANA	transcript	69827600	69828577	0	-	.	gene_id "ENSMUSG00000129373.1"; transcript_id "ENSMUST00000293209.1"; gene_type "lncRNA"; gene_name "ENSMUSG00000129373"; transcript_type "lncRNA"; transcript_name "ENSMUST00000293209"; level 2; tag "basic"; tag "Ensembl_canonical"; tag "GENCODE_Primary"; tag "TAGENE";
chr11	HAVANA	exon	69828474	69828577	0	-	.	gene_id "ENSMUSG00000129373.1"; transcript_id "ENSMUST00000293209.1"; gene_type "lncRNA"; gene_name "ENSMUSG00000129373"; transcript_type "lncRNA"; transcript_name "ENSMUST00000293209"; exon_number 1; exon_id "ENSMUSE00001580522.1"; level 2; tag "basic"; tag "Ensembl_canonical"; tag "GENCODE_Primary"; tag "TAGENE";
chr11	HAVANA	exon	69833365	69834398	0	-	.	gene_id "ENSMUSG00000018566.15"; transcript_id "ENSMUST00000178809.8"; gene_type "protein_coding"; gene_name "Slc2a4"; transcript_type "retained_intron"; transcript_name "Slc2a4-207"; exon_number 9; exon_id "ENSMUSE00000985009.2"; level 2; transcript_support_level "2"; mgi_id "MGI:95758"; havana_gene "OTTMUSG00000006028.1"; havana_transcript "OTTMUST00000111283.1";
chr11	HAVANA	transcript	69833365	69839001	0	-	.	gene_id "ENSMUSG00000018566.15"; transcript_id "ENSMUST00000178809.8"; gene_type "protein_coding"; gene_name "Slc2a4"; transcript_type "retained_intron"; transcript_name "Slc2a4-207"; level 2; transcript_support_level "2"; mgi_id "MGI:95758"; havana_gene "OTTMUSG00000006028.1"; havana_transcript "OTTMUST00000111283.1";
chr11	HAVANA	gene	69833365	69839014	0	-	.	gene_id "ENSMUSG00000018566.15"; gene_type "protein_coding"; gene_name "Slc2a4"; level 2; mgi_id "MGI:95758"; havana_gene "OTTMUSG00000006028.1";
chr11	HAVANA	UTR	69833369	69834197	0	-	.	gene_id "ENSMUSG00000018566.15"; transcript_id "ENSMUST00000018710.13"; gene_type "protein_coding"; gene_name "Slc2a4"; transcript_type "protein_coding"; transcript_name "Slc2a4-201"; exon_number 11; exon_id "ENSMUSE00000472172.6"; level 2; protein_id "ENSMUSP00000018710.7"; transcript_support_level "1"; mgi_id "MGI:95758"; tag "basic"; tag "Ensembl_canonical"; tag "GENCODE_Primary"; tag "appris_principal_1"; tag "CCDS"; ccdsid "CCDS36201.1"; havana_gene "OTTMUSG00000006028.1"; havana_transcript "OTTMUST00000013537.1";
chr11	HAVANA	exon	69833369	69834398	0	-	.	gene_id "ENSMUSG00000018566.15"; transcript_id "ENSMUST00000018710.13"; gene_type "protein_coding"; gene_name "Slc2a4"; transcript_type "protein_coding"; transcript_name "Slc2a4-201"; exon_number 11; exon_id "ENSMUSE00000472172.6"; level 2; protein_id "ENSMUSP00000018710.7"; transcript_support_level "1"; mgi_id "MGI:95758"; tag "basic"; tag "Ensembl_canonical"; tag "GENCODE_Primary"; tag "appris_principal_1"; tag "CCDS"; ccdsid "CCDS36201.1"; havana_gene "OTTMUSG00000006028.1"; havana_transcript "OTTMUST00000013537.1";
chr11	ENSEMBL_gcm37	exon	69833369	69834398	44.4494303031812	-	.	gene_id "ENSMUSG00000018566.15"; transcript_id "ENSMUSG00000018566.15_tx_1"; exon_id "chr11_69833369_69834398_-"; exonnum "11"; txlen "2582";
chr11	ENSEMBL_gcm37	exon	69833369	69834398	19.0200757972688	-	.	gene_id "ENSMUSG00000018566.15"; transcript_id "ENSMUSG00000018566.15_tx_2"; exon_id "chr11_69833369_69834398_-"; exonnum "10"; txlen "2409";
chr11	ENSEMBL_gcm37	exon	69833369	69834398	0.0791020870292994	-	.	gene_id "ENSMUSG00000018566.15"; transcript_id "ENSMUSG00000018566.15_tx_3"; exon_id "chr11_69833369_69834398_-"; exonnum "12"; txlen "2606";
chr11	HAVANA	transcript	69833369	69838975	0	-	.	gene_id "ENSMUSG00000018566.15"; transcript_id "ENSMUST00000018710.13"; gene_type "protein_coding"; gene_name "Slc2a4"; transcript_type "protein_coding"; transcript_name "Slc2a4-201"; level 2; protein_id "ENSMUSP00000018710.7"; transcript_support_level "1"; mgi_id "MGI:95758"; tag "basic"; tag "Ensembl_canonical"; tag "GENCODE_Primary"; tag "appris_principal_1"; tag "CCDS"; ccdsid "CCDS36201.1"; havana_gene "OTTMUSG00000006028.1"; havana_transcript "OTTMUST00000013537.1";
chr11	HAVANA	stop_codon	69834195	69834197	0	-	0	gene_id "ENSMUSG00000018566.15"; transcript_id "ENSMUST00000018710.13"; gene_type "protein_coding"; gene_name "Slc2a4"; transcript_type "protein_coding"; transcript_name "Slc2a4-201"; exon_number 11; exon_id "ENSMUSE00000472172.6"; level 2; protein_id "ENSMUSP00000018710.7"; transcript_support_level "1"; mgi_id "MGI:95758"; tag "basic"; tag "Ensembl_canonical"; tag "GENCODE_Primary"; tag "appris_principal_1"; tag "CCDS"; ccdsid "CCDS36201.1"; havana_gene "OTTMUSG00000006028.1"; havana_transcript "OTTMUST00000013537.1";
chr11	HAVANA	CDS	69834198	69834398	0	-	0	gene_id "ENSMUSG00000018566.15"; transcript_id "ENSMUST00000018710.13"; gene_type "protein_coding"; gene_name "Slc2a4"; transcript_type "protein_coding"; transcript_name "Slc2a4-201"; exon_number 11; exon_id "ENSMUSE00000472172.6"; level 2; protein_id "ENSMUSP00000018710.7"; transcript_support_level "1"; mgi_id "MGI:95758"; tag "basic"; tag "Ensembl_canonical"; tag "GENCODE_Primary"; tag "appris_principal_1"; tag "CCDS"; ccdsid "CCDS36201.1"; havana_gene "OTTMUSG00000006028.1"; havana_transcript "OTTMUST00000013537.1";
chr11	HAVANA	UTR	69834618	69834770	0	-	.	gene_id "ENSMUSG00000018566.15"; transcript_id "ENSMUST00000141837.9"; gene_type "protein_coding"; gene_name "Slc2a4"; transcript_type "protein_coding"; transcript_name "Slc2a4-203"; exon_number 10; exon_id "ENSMUSE00000754575.3"; level 2; protein_id "ENSMUSP00000136806.2"; transcript_support_level "1"; mgi_id "MGI:95758"; tag "basic"; havana_gene "OTTMUSG00000006028.1"; havana_transcript "OTTMUST00000013541.1";
chr11	HAVANA	exon	69834618	69835088	0	-	.	gene_id "ENSMUSG00000018566.15"; transcript_id "ENSMUST00000141837.9"; gene_type "protein_coding"; gene_name "Slc2a4"; transcript_type "protein_coding"; transcript_name "Slc2a4-203"; exon_number 10; exon_id "ENSMUSE00000754575.3"; level 2; protein_id "ENSMUSP00000136806.2"; transcript_support_level "1"; mgi_id "MGI:95758"; tag "basic"; havana_gene "OTTMUSG00000006028.1"; havana_transcript "OTTMUST00000013541.1";
chr11	HAVANA	transcript	69834618	69838990	0	-	.	gene_id "ENSMUSG00000018566.15"; transcript_id "ENSMUST00000141837.9"; gene_type "protein_coding"; gene_name "Slc2a4"; transcript_type "protein_coding"; transcript_name "Slc2a4-203"; level 2; protein_id "ENSMUSP00000136806.2"; transcript_support_level "1"; mgi_id "MGI:95758"; tag "basic"; havana_gene "OTTMUSG00000006028.1"; havana_transcript "OTTMUST00000013541.1";
chr11	HAVANA	stop_codon	69834768	69834770	0	-	0	gene_id "ENSMUSG00000018566.15"; transcript_id "ENSMUST00000141837.9"; gene_type "protein_coding"; gene_name "Slc2a4"; transcript_type "protein_coding"; transcript_name "Slc2a4-203"; exon_number 10; exon_id "ENSMUSE00000754575.3"; level 2; protein_id "ENSMUSP00000136806.2"; transcript_support_level "1"; mgi_id "MGI:95758"; tag "basic"; havana_gene "OTTMUSG00000006028.1"; havana_transcript "OTTMUST00000013541.1";
chr11	HAVANA	CDS	69834771	69835088	0	-	0	gene_id "ENSMUSG00000018566.15"; transcript_id "ENSMUST00000141837.9"; gene_type "protein_coding"; gene_name "Slc2a4"; transcript_type "protein_coding"; transcript_name "Slc2a4-203"; exon_number 10; exon_id "ENSMUSE00000754575.3"; level 2; protein_id "ENSMUSP00000136806.2"; transcript_support_level "1"; mgi_id "MGI:95758"; tag "basic"; havana_gene "OTTMUSG00000006028.1"; havana_transcript "OTTMUST00000013541.1";
chr11	HAVANA	exon	69834885	69835088	0	-	.	gene_id "ENSMUSG00000018566.15"; transcript_id "ENSMUST00000018710.13"; gene_type "protein_coding"; gene_name "Slc2a4"; transcript_type "protein_coding"; transcript_name "Slc2a4-201"; exon_number 10; exon_id "ENSMUSE00000578680.2"; level 2; protein_id "ENSMUSP00000018710.7"; transcript_support_level "1"; mgi_id "MGI:95758"; tag "basic"; tag "Ensembl_canonical"; tag "GENCODE_Primary"; tag "appris_principal_1"; tag "CCDS"; ccdsid "CCDS36201.1"; havana_gene "OTTMUSG00000006028.1"; havana_transcript "OTTMUST00000013537.1";
chr11	HAVANA	CDS	69834885	69835088	0	-	0	gene_id "ENSMUSG00000018566.15"; transcript_id "ENSMUST00000018710.13"; gene_type "protein_coding"; gene_name "Slc2a4"; transcript_type "protein_coding"; transcript_name "Slc2a4-201"; exon_number 10; exon_id "ENSMUSE00000578680.2"; level 2; protein_id "ENSMUSP00000018710.7"; transcript_support_level "1"; mgi_id "MGI:95758"; tag "basic"; tag "Ensembl_canonical"; tag "GENCODE_Primary"; tag "appris_principal_1"; tag "CCDS"; ccdsid "CCDS36201.1"; havana_gene "OTTMUSG00000006028.1"; havana_transcript "OTTMUST00000013537.1";
chr11	ENSEMBL_gcm37	exon	69834885	69835088	44.4494303031812	-	.	gene_id "ENSMUSG00000018566.15"; transcript_id "ENSMUSG00000018566.15_tx_1"; exon_id "chr11_69834885_69835088_-"; exonnum "10"; txlen "2582";
chr11	ENSEMBL_gcm37	exon	69834885	69835088	19.0200757972688	-	.	gene_id "ENSMUSG00000018566.15"; transcript_id "ENSMUSG00000018566.15_tx_2"; exon_id "chr11_69834885_69835088_-"; exonnum "9"; txlen "2409";
chr11	ENSEMBL_gcm37	exon	69834885	69835088	0.0791020870292994	-	.	gene_id "ENSMUSG00000018566.15"; transcript_id "ENSMUSG00000018566.15_tx_3"; exon_id "chr11_69834885_69835088_-"; exonnum "11"; txlen "2606";
chr11	HAVANA	exon	69834885	69835714	0	-	.	gene_id "ENSMUSG00000018566.15"; transcript_id "ENSMUST00000178809.8"; gene_type "protein_coding"; gene_name "Slc2a4"; transcript_type "retained_intron"; transcript_name "Slc2a4-207"; exon_number 8; exon_id "ENSMUSE00001028297.2"; level 2; transcript_support_level "2"; mgi_id "MGI:95758"; havana_gene "OTTMUSG00000006028.1"; havana_transcript "OTTMUST00000111283.1";
chr11	HAVANA	exon	69835613	69835714	0	-	.	gene_id "ENSMUSG00000018566.15"; transcript_id "ENSMUST00000018710.13"; gene_type "protein_coding"; gene_name "Slc2a4"; transcript_type "protein_coding"; transcript_name "Slc2a4-201"; exon_number 9; exon_id "ENSMUSE00001031600.2"; level 2; protein_id "ENSMUSP00000018710.7"; transcript_support_level "1"; mgi_id "MGI:95758"; tag "basic"; tag "Ensembl_canonical"; tag "GENCODE_Primary"; tag "appris_principal_1"; tag "CCDS"; ccdsid "CCDS36201.1"; havana_gene "OTTMUSG00000006028.1"; havana_transcript "OTTMUST00000013537.1";
chr11	HAVANA	CDS	69835613	69835714	0	-	0	gene_id "ENSMUSG00000018566.15"; transcript_id "ENSMUST00000018710.13"; gene_type "protein_coding"; gene_name "Slc2a4"; transcript_type "protein_coding"; transcript_name "Slc2a4-201"; exon_number 9; exon_id "ENSMUSE00001031600.2"; level 2; protein_id "ENSMUSP00000018710.7"; transcript_support_level "1"; mgi_id "MGI:95758"; tag "basic"; tag "Ensembl_canonical"; tag "GENCODE_Primary"; tag "appris_principal_1"; tag "CCDS"; ccdsid "CCDS36201.1"; havana_gene "OTTMUSG00000006028.1"; havana_transcript "OTTMUST00000013537.1";
chr11	HAVANA	exon	69835613	69835714	0	-	.	gene_id "ENSMUSG00000018566.15"; transcript_id "ENSMUST00000141837.9"; gene_type "protein_coding"; gene_name "Slc2a4"; transcript_type "protein_coding"; transcript_name "Slc2a4-203"; exon_number 9; exon_id "ENSMUSE00001031600.2"; level 2; protein_id "ENSMUSP00000136806.2"; transcript_support_level "1"; mgi_id "MGI:95758"; tag "basic"; havana_gene "OTTMUSG00000006028.1"; havana_transcript "OTTMUST00000013541.1";
chr11	HAVANA	CDS	69835613	69835714	0	-	0	gene_id "ENSMUSG00000018566.15"; transcript_id "ENSMUST00000141837.9"; gene_type "protein_coding"; gene_name "Slc2a4"; transcript_type "protein_coding"; transcript_name "Slc2a4-203"; exon_number 9; exon_id "ENSMUSE00001031600.2"; level 2; protein_id "ENSMUSP00000136806.2"; transcript_support_level "1"; mgi_id "MGI:95758"; tag "basic"; havana_gene "OTTMUSG00000006028.1"; havana_transcript "OTTMUST00000013541.1";
chr11	ENSEMBL_gcm37	exon	69835613	69835714	44.4494303031812	-	.	gene_id "ENSMUSG00000018566.15"; transcript_id "ENSMUSG00000018566.15_tx_1"; exon_id "chr11_69835613_69835714_-"; exonnum "9"; txlen "2582";
chr11	ENSEMBL_gcm37	exon	69835613	69835714	19.0200757972688	-	.	gene_id "ENSMUSG00000018566.15"; transcript_id "ENSMUSG00000018566.15_tx_2"; exon_id "chr11_69835613_69835714_-"; exonnum "8"; txlen "2409";
chr11	ENSEMBL_gcm37	exon	69835613	69835714	0.0791020870292994	-	.	gene_id "ENSMUSG00000018566.15"; transcript_id "ENSMUSG00000018566.15_tx_3"; exon_id "chr11_69835613_69835714_-"; exonnum "10"; txlen "2606";
chr11	HAVANA	exon	69835828	69835932	0	-	.	gene_id "ENSMUSG00000018566.15"; transcript_id "ENSMUST00000178809.8"; gene_type "protein_coding"; gene_name "Slc2a4"; transcript_type "retained_intron"; transcript_name "Slc2a4-207"; exon_number 7; exon_id "ENSMUSE00001214257.2"; level 2; transcript_support_level "2"; mgi_id "MGI:95758"; havana_gene "OTTMUSG00000006028.1"; havana_transcript "OTTMUST00000111283.1";
chr11	HAVANA	exon	69835828	69835932	0	-	.	gene_id "ENSMUSG00000018566.15"; transcript_id "ENSMUST00000018710.13"; gene_type "protein_coding"; gene_name "Slc2a4"; transcript_type "protein_coding"; transcript_name "Slc2a4-201"; exon_number 8; exon_id "ENSMUSE00001219821.2"; level 2; protein_id "ENSMUSP00000018710.7"; transcript_support_level "1"; mgi_id "MGI:95758"; tag "basic"; tag "Ensembl_canonical"; tag "GENCODE_Primary"; tag "appris_principal_1"; tag "CCDS"; ccdsid "CCDS36201.1"; havana_gene "OTTMUSG00000006028.1"; havana_transcript "OTTMUST00000013537.1";
chr11	HAVANA	CDS	69835828	69835932	0	-	0	gene_id "ENSMUSG00000018566.15"; transcript_id "ENSMUST00000018710.13"; gene_type "protein_coding"; gene_name "Slc2a4"; transcript_type "protein_coding"; transcript_name "Slc2a4-201"; exon_number 8; exon_id "ENSMUSE00001219821.2"; level 2; protein_id "ENSMUSP00000018710.7"; transcript_support_level "1"; mgi_id "MGI:95758"; tag "basic"; tag "Ensembl_canonical"; tag "GENCODE_Primary"; tag "appris_principal_1"; tag "CCDS"; ccdsid "CCDS36201.1"; havana_gene "OTTMUSG00000006028.1"; havana_transcript "OTTMUST00000013537.1";
chr11	HAVANA	exon	69835828	69835932	0	-	.	gene_id "ENSMUSG00000018566.15"; transcript_id "ENSMUST00000141837.9"; gene_type "protein_coding"; gene_name "Slc2a4"; transcript_type "protein_coding"; transcript_name "Slc2a4-203"; exon_number 8; exon_id "ENSMUSE00001219821.2"; level 2; protein_id "ENSMUSP00000136806.2"; transcript_support_level "1"; mgi_id "MGI:95758"; tag "basic"; havana_gene "OTTMUSG00000006028.1"; havana_transcript "OTTMUST00000013541.1";
chr11	HAVANA	CDS	69835828	69835932	0	-	0	gene_id "ENSMUSG00000018566.15"; transcript_id "ENSMUST00000141837.9"; gene_type "protein_coding"; gene_name "Slc2a4"; transcript_type "protein_coding"; transcript_name "Slc2a4-203"; exon_number 8; exon_id "ENSMUSE00001219821.2"; level 2; protein_id "ENSMUSP00000136806.2"; transcript_support_level "1"; mgi_id "MGI:95758"; tag "basic"; havana_gene "OTTMUSG00000006028.1"; havana_transcript "OTTMUST00000013541.1";
chr11	ENSEMBL_gcm37	exon	69835828	69835932	44.4494303031812	-	.	gene_id "ENSMUSG00000018566.15"; transcript_id "ENSMUSG00000018566.15_tx_1"; exon_id "chr11_69835828_69835932_-"; exonnum "8"; txlen "2582";
chr11	ENSEMBL_gcm37	exon	69835828	69835932	19.0200757972688	-	.	gene_id "ENSMUSG00000018566.15"; transcript_id "ENSMUSG00000018566.15_tx_2"; exon_id "chr11_69835828_69835932_-"; exonnum "7"; txlen "2409";
chr11	ENSEMBL_gcm37	exon	69835828	69835932	0.0791020870292994	-	.	gene_id "ENSMUSG00000018566.15"; transcript_id "ENSMUSG00000018566.15_tx_3"; exon_id "chr11_69835828_69835932_-"; exonnum "9"; txlen "2606";
chr11	HAVANA	exon	69836095	69836282	0	-	.	gene_id "ENSMUSG00000018566.15"; transcript_id "ENSMUST00000178809.8"; gene_type "protein_coding"; gene_name "Slc2a4"; transcript_type "retained_intron"; transcript_name "Slc2a4-207"; exon_number 6; exon_id "ENSMUSE00001294140.2"; level 2; transcript_support_level "2"; mgi_id "MGI:95758"; havana_gene "OTTMUSG00000006028.1"; havana_transcript "OTTMUST00000111283.1";
chr11	HAVANA	exon	69836095	69836282	0	-	.	gene_id "ENSMUSG00000018566.15"; transcript_id "ENSMUST00000018710.13"; gene_type "protein_coding"; gene_name "Slc2a4"; transcript_type "protein_coding"; transcript_name "Slc2a4-201"; exon_number 7; exon_id "ENSMUSE00001261221.2"; level 2; protein_id "ENSMUSP00000018710.7"; transcript_support_level "1"; mgi_id "MGI:95758"; tag "basic"; tag "Ensembl_canonical"; tag "GENCODE_Primary"; tag "appris_principal_1"; tag "CCDS"; ccdsid "CCDS36201.1"; havana_gene "OTTMUSG00000006028.1"; havana_transcript "OTTMUST00000013537.1";
chr11	HAVANA	CDS	69836095	69836282	0	-	2	gene_id "ENSMUSG00000018566.15"; transcript_id "ENSMUST00000018710.13"; gene_type "protein_coding"; gene_name "Slc2a4"; transcript_type "protein_coding"; transcript_name "Slc2a4-201"; exon_number 7; exon_id "ENSMUSE00001261221.2"; level 2; protein_id "ENSMUSP00000018710.7"; transcript_support_level "1"; mgi_id "MGI:95758"; tag "basic"; tag "Ensembl_canonical"; tag "GENCODE_Primary"; tag "appris_principal_1"; tag "CCDS"; ccdsid "CCDS36201.1"; havana_gene "OTTMUSG00000006028.1"; havana_transcript "OTTMUST00000013537.1";
chr11	HAVANA	exon	69836095	69836282	0	-	.	gene_id "ENSMUSG00000018566.15"; transcript_id "ENSMUST00000141837.9"; gene_type "protein_coding"; gene_name "Slc2a4"; transcript_type "protein_coding"; transcript_name "Slc2a4-203"; exon_number 7; exon_id "ENSMUSE00001261221.2"; level 2; protein_id "ENSMUSP00000136806.2"; transcript_support_level "1"; mgi_id "MGI:95758"; tag "basic"; havana_gene "OTTMUSG00000006028.1"; havana_transcript "OTTMUST00000013541.1";
chr11	HAVANA	CDS	69836095	69836282	0	-	2	gene_id "ENSMUSG00000018566.15"; transcript_id "ENSMUST00000141837.9"; gene_type "protein_coding"; gene_name "Slc2a4"; transcript_type "protein_coding"; transcript_name "Slc2a4-203"; exon_number 7; exon_id "ENSMUSE00001261221.2"; level 2; protein_id "ENSMUSP00000136806.2"; transcript_support_level "1"; mgi_id "MGI:95758"; tag "basic"; havana_gene "OTTMUSG00000006028.1"; havana_transcript "OTTMUST00000013541.1";
chr11	HAVANA	exon	69836095	69836282	0	-	.	gene_id "ENSMUSG00000018566.15"; transcript_id "ENSMUST00000152487.8"; gene_type "protein_coding"; gene_name "Slc2a4"; transcript_type "nonsense_mediated_decay"; transcript_name "Slc2a4-205"; exon_number 6; exon_id "ENSMUSE00001294140.2"; level 2; protein_id "ENSMUSP00000136504.2"; transcript_support_level "5"; mgi_id "MGI:95758"; tag "mRNA_start_NF"; tag "cds_start_NF"; havana_gene "OTTMUSG00000006028.1"; havana_transcript "OTTMUST00000013538.1";
chr11	HAVANA	UTR	69836095	69836282	0	-	.	gene_id "ENSMUSG00000018566.15"; transcript_id "ENSMUST00000152487.8"; gene_type "protein_coding"; gene_name "Slc2a4"; transcript_type "nonsense_mediated_decay"; transcript_name "Slc2a4-205"; exon_number 6; exon_id "ENSMUSE00001294140.2"; level 2; protein_id "ENSMUSP00000136504.2"; transcript_support_level "5"; mgi_id "MGI:95758"; tag "mRNA_start_NF"; tag "cds_start_NF"; havana_gene "OTTMUSG00000006028.1"; havana_transcript "OTTMUST00000013538.1";
chr11	HAVANA	exon	69836095	69836282	0	-	.	gene_id "ENSMUSG00000018566.15"; transcript_id "ENSMUST00000178363.8"; gene_type "protein_coding"; gene_name "Slc2a4"; transcript_type "nonsense_mediated_decay"; transcript_name "Slc2a4-206"; exon_number 6; exon_id "ENSMUSE00001294140.2"; level 2; protein_id "ENSMUSP00000136455.2"; transcript_support_level "5"; mgi_id "MGI:95758"; havana_gene "OTTMUSG00000006028.1"; havana_transcript "OTTMUST00000111284.1";
chr11	HAVANA	UTR	69836095	69836282	0	-	.	gene_id "ENSMUSG00000018566.15"; transcript_id "ENSMUST00000178363.8"; gene_type "protein_coding"; gene_name "Slc2a4"; transcript_type "nonsense_mediated_decay"; transcript_name "Slc2a4-206"; exon_number 6; exon_id "ENSMUSE00001294140.2"; level 2; protein_id "ENSMUSP00000136455.2"; transcript_support_level "5"; mgi_id "MGI:95758"; havana_gene "OTTMUSG00000006028.1"; havana_transcript "OTTMUST00000111284.1";
chr11	ENSEMBL_gcm37	exon	69836095	69836282	44.4494303031812	-	.	gene_id "ENSMUSG00000018566.15"; transcript_id "ENSMUSG00000018566.15_tx_1"; exon_id "chr11_69836095_69836282_-"; exonnum "7"; txlen "2582";
chr11	ENSEMBL_gcm37	exon	69836095	69836282	19.0200757972688	-	.	gene_id "ENSMUSG00000018566.15"; transcript_id "ENSMUSG00000018566.15_tx_2"; exon_id "chr11_69836095_69836282_-"; exonnum "6"; txlen "2409";
chr11	ENSEMBL_gcm37	exon	69836095	69836282	0.0791020870292994	-	.	gene_id "ENSMUSG00000018566.15"; transcript_id "ENSMUSG00000018566.15_tx_3"; exon_id "chr11_69836095_69836282_-"; exonnum "8"; txlen "2606";
chr11	HAVANA	transcript	69836095	69838800	0	-	.	gene_id "ENSMUSG00000018566.15"; transcript_id "ENSMUST00000152487.8"; gene_type "protein_coding"; gene_name "Slc2a4"; transcript_type "nonsense_mediated_decay"; transcript_name "Slc2a4-205"; level 2; protein_id "ENSMUSP00000136504.2"; transcript_support_level "5"; mgi_id "MGI:95758"; tag "mRNA_start_NF"; tag "cds_start_NF"; havana_gene "OTTMUSG00000006028.1"; havana_transcript "OTTMUST00000013538.1";
chr11	HAVANA	transcript	69836095	69838973	0	-	.	gene_id "ENSMUSG00000018566.15"; transcript_id "ENSMUST00000178363.8"; gene_type "protein_coding"; gene_name "Slc2a4"; transcript_type "nonsense_mediated_decay"; transcript_name "Slc2a4-206"; level 2; protein_id "ENSMUSP00000136455.2"; transcript_support_level "5"; mgi_id "MGI:95758"; havana_gene "OTTMUSG00000006028.1"; havana_transcript "OTTMUST00000111284.1";
chr11	HAVANA	exon	69836389	69836551	0	-	.	gene_id "ENSMUSG00000018566.15"; transcript_id "ENSMUST00000178809.8"; gene_type "protein_coding"; gene_name "Slc2a4"; transcript_type "retained_intron"; transcript_name "Slc2a4-207"; exon_number 5; exon_id "ENSMUSE00001242897.2"; level 2; transcript_support_level "2"; mgi_id "MGI:95758"; havana_gene "OTTMUSG00000006028.1"; havana_transcript "OTTMUST00000111283.1";
chr11	HAVANA	exon	69836389	69836551	0	-	.	gene_id "ENSMUSG00000018566.15"; transcript_id "ENSMUST00000018710.13"; gene_type "protein_coding"; gene_name "Slc2a4"; transcript_type "protein_coding"; transcript_name "Slc2a4-201"; exon_number 6; exon_id "ENSMUSE00001371940.2"; level 2; protein_id "ENSMUSP00000018710.7"; transcript_support_level "1"; mgi_id "MGI:95758"; tag "basic"; tag "Ensembl_canonical"; tag "GENCODE_Primary"; tag "appris_principal_1"; tag "CCDS"; ccdsid "CCDS36201.1"; havana_gene "OTTMUSG00000006028.1"; havana_transcript "OTTMUST00000013537.1";
chr11	HAVANA	CDS	69836389	69836551	0	-	0	gene_id "ENSMUSG00000018566.15"; transcript_id "ENSMUST00000018710.13"; gene_type "protein_coding"; gene_name "Slc2a4"; transcript_type "protein_coding"; transcript_name "Slc2a4-201"; exon_number 6; exon_id "ENSMUSE00001371940.2"; level 2; protein_id "ENSMUSP00000018710.7"; transcript_support_level "1"; mgi_id "MGI:95758"; tag "basic"; tag "Ensembl_canonical"; tag "GENCODE_Primary"; tag "appris_principal_1"; tag "CCDS"; ccdsid "CCDS36201.1"; havana_gene "OTTMUSG00000006028.1"; havana_transcript "OTTMUST00000013537.1";
chr11	HAVANA	exon	69836389	69836551	0	-	.	gene_id "ENSMUSG00000018566.15"; transcript_id "ENSMUST00000141837.9"; gene_type "protein_coding"; gene_name "Slc2a4"; transcript_type "protein_coding"; transcript_name "Slc2a4-203"; exon_number 6; exon_id "ENSMUSE00001371940.2"; level 2; protein_id "ENSMUSP00000136806.2"; transcript_support_level "1"; mgi_id "MGI:95758"; tag "basic"; havana_gene "OTTMUSG00000006028.1"; havana_transcript "OTTMUST00000013541.1";
chr11	HAVANA	CDS	69836389	69836551	0	-	0	gene_id "ENSMUSG00000018566.15"; transcript_id "ENSMUST00000141837.9"; gene_type "protein_coding"; gene_name "Slc2a4"; transcript_type "protein_coding"; transcript_name "Slc2a4-203"; exon_number 6; exon_id "ENSMUSE00001371940.2"; level 2; protein_id "ENSMUSP00000136806.2"; transcript_support_level "1"; mgi_id "MGI:95758"; tag "basic"; havana_gene "OTTMUSG00000006028.1"; havana_transcript "OTTMUST00000013541.1";
chr11	HAVANA	exon	69836389	69836551	0	-	.	gene_id "ENSMUSG00000018566.15"; transcript_id "ENSMUST00000152487.8"; gene_type "protein_coding"; gene_name "Slc2a4"; transcript_type "nonsense_mediated_decay"; transcript_name "Slc2a4-205"; exon_number 5; exon_id "ENSMUSE00001242897.2"; level 2; protein_id "ENSMUSP00000136504.2"; transcript_support_level "5"; mgi_id "MGI:95758"; tag "mRNA_start_NF"; tag "cds_start_NF"; havana_gene "OTTMUSG00000006028.1"; havana_transcript "OTTMUST00000013538.1";
chr11	HAVANA	UTR	69836389	69836551	0	-	.	gene_id "ENSMUSG00000018566.15"; transcript_id "ENSMUST00000152487.8"; gene_type "protein_coding"; gene_name "Slc2a4"; transcript_type "nonsense_mediated_decay"; transcript_name "Slc2a4-205"; exon_number 5; exon_id "ENSMUSE00001242897.2"; level 2; protein_id "ENSMUSP00000136504.2"; transcript_support_level "5"; mgi_id "MGI:95758"; tag "mRNA_start_NF"; tag "cds_start_NF"; havana_gene "OTTMUSG00000006028.1"; havana_transcript "OTTMUST00000013538.1";
chr11	HAVANA	exon	69836389	69836551	0	-	.	gene_id "ENSMUSG00000018566.15"; transcript_id "ENSMUST00000178363.8"; gene_type "protein_coding"; gene_name "Slc2a4"; transcript_type "nonsense_mediated_decay"; transcript_name "Slc2a4-206"; exon_number 5; exon_id "ENSMUSE00001242897.2"; level 2; protein_id "ENSMUSP00000136455.2"; transcript_support_level "5"; mgi_id "MGI:95758"; havana_gene "OTTMUSG00000006028.1"; havana_transcript "OTTMUST00000111284.1";
chr11	HAVANA	UTR	69836389	69836551	0	-	.	gene_id "ENSMUSG00000018566.15"; transcript_id "ENSMUST00000178363.8"; gene_type "protein_coding"; gene_name "Slc2a4"; transcript_type "nonsense_mediated_decay"; transcript_name "Slc2a4-206"; exon_number 5; exon_id "ENSMUSE00001242897.2"; level 2; protein_id "ENSMUSP00000136455.2"; transcript_support_level "5"; mgi_id "MGI:95758"; havana_gene "OTTMUSG00000006028.1"; havana_transcript "OTTMUST00000111284.1";
chr11	HAVANA	exon	69836389	69836551	0	-	.	gene_id "ENSMUSG00000018566.15"; transcript_id "ENSMUST00000179298.3"; gene_type "protein_coding"; gene_name "Slc2a4"; transcript_type "protein_coding"; transcript_name "Slc2a4-208"; exon_number 7; exon_id "ENSMUSE00001371940.2"; level 2; protein_id "ENSMUSP00000136726.2"; transcript_support_level "3"; mgi_id "MGI:95758"; tag "mRNA_end_NF"; tag "cds_end_NF"; tag "alternative_5_UTR"; havana_gene "OTTMUSG00000006028.1"; havana_transcript "OTTMUST00000111285.1";
chr11	HAVANA	CDS	69836389	69836551	0	-	0	gene_id "ENSMUSG00000018566.15"; transcript_id "ENSMUST00000179298.3"; gene_type "protein_coding"; gene_name "Slc2a4"; transcript_type "protein_coding"; transcript_name "Slc2a4-208"; exon_number 7; exon_id "ENSMUSE00001371940.2"; level 2; protein_id "ENSMUSP00000136726.2"; transcript_support_level "3"; mgi_id "MGI:95758"; tag "mRNA_end_NF"; tag "cds_end_NF"; tag "alternative_5_UTR"; havana_gene "OTTMUSG00000006028.1"; havana_transcript "OTTMUST00000111285.1";
chr11	ENSEMBL_gcm37	exon	69836389	69836551	44.4494303031812	-	.	gene_id "ENSMUSG00000018566.15"; transcript_id "ENSMUSG00000018566.15_tx_1"; exon_id "chr11_69836389_69836551_-"; exonnum "6"; txlen "2582";
chr11	ENSEMBL_gcm37	exon	69836389	69836551	19.0200757972688	-	.	gene_id "ENSMUSG00000018566.15"; transcript_id "ENSMUSG00000018566.15_tx_2"; exon_id "chr11_69836389_69836551_-"; exonnum "5"; txlen "2409";
chr11	ENSEMBL_gcm37	exon	69836389	69836551	0.0791020870292994	-	.	gene_id "ENSMUSG00000018566.15"; transcript_id "ENSMUSG00000018566.15_tx_3"; exon_id "chr11_69836389_69836551_-"; exonnum "7"; txlen "2606";
chr11	HAVANA	transcript	69836389	69838971	0	-	.	gene_id "ENSMUSG00000018566.15"; transcript_id "ENSMUST00000179298.3"; gene_type "protein_coding"; gene_name "Slc2a4"; transcript_type "protein_coding"; transcript_name "Slc2a4-208"; level 2; protein_id "ENSMUSP00000136726.2"; transcript_support_level "3"; mgi_id "MGI:95758"; tag "mRNA_end_NF"; tag "cds_end_NF"; tag "alternative_5_UTR"; havana_gene "OTTMUSG00000006028.1"; havana_transcript "OTTMUST00000111285.1";
chr11	HAVANA	UTR	69836664	69836776	0	-	.	gene_id "ENSMUSG00000018566.15"; transcript_id "ENSMUST00000178363.8"; gene_type "protein_coding"; gene_name "Slc2a4"; transcript_type "nonsense_mediated_decay"; transcript_name "Slc2a4-206"; exon_number 4; exon_id "ENSMUSE00001259458.2"; level 2; protein_id "ENSMUSP00000136455.2"; transcript_support_level "5"; mgi_id "MGI:95758"; havana_gene "OTTMUSG00000006028.1"; havana_transcript "OTTMUST00000111284.1";
chr11	HAVANA	exon	69836664	69836779	0	-	.	gene_id "ENSMUSG00000018566.15"; transcript_id "ENSMUST00000018710.13"; gene_type "protein_coding"; gene_name "Slc2a4"; transcript_type "protein_coding"; transcript_name "Slc2a4-201"; exon_number 5; exon_id "ENSMUSE00001224882.2"; level 2; protein_id "ENSMUSP00000018710.7"; transcript_support_level "1"; mgi_id "MGI:95758"; tag "basic"; tag "Ensembl_canonical"; tag "GENCODE_Primary"; tag "appris_principal_1"; tag "CCDS"; ccdsid "CCDS36201.1"; havana_gene "OTTMUSG00000006028.1"; havana_transcript "OTTMUST00000013537.1";
chr11	HAVANA	CDS	69836664	69836779	0	-	2	gene_id "ENSMUSG00000018566.15"; transcript_id "ENSMUST00000018710.13"; gene_type "protein_coding"; gene_name "Slc2a4"; transcript_type "protein_coding"; transcript_name "Slc2a4-201"; exon_number 5; exon_id "ENSMUSE00001224882.2"; level 2; protein_id "ENSMUSP00000018710.7"; transcript_support_level "1"; mgi_id "MGI:95758"; tag "basic"; tag "Ensembl_canonical"; tag "GENCODE_Primary"; tag "appris_principal_1"; tag "CCDS"; ccdsid "CCDS36201.1"; havana_gene "OTTMUSG00000006028.1"; havana_transcript "OTTMUST00000013537.1";
chr11	HAVANA	exon	69836664	69836779	0	-	.	gene_id "ENSMUSG00000018566.15"; transcript_id "ENSMUST00000141837.9"; gene_type "protein_coding"; gene_name "Slc2a4"; transcript_type "protein_coding"; transcript_name "Slc2a4-203"; exon_number 5; exon_id "ENSMUSE00001224882.2"; level 2; protein_id "ENSMUSP00000136806.2"; transcript_support_level "1"; mgi_id "MGI:95758"; tag "basic"; havana_gene "OTTMUSG00000006028.1"; havana_transcript "OTTMUST00000013541.1";
chr11	HAVANA	CDS	69836664	69836779	0	-	2	gene_id "ENSMUSG00000018566.15"; transcript_id "ENSMUST00000141837.9"; gene_type "protein_coding"; gene_name "Slc2a4"; transcript_type "protein_coding"; transcript_name "Slc2a4-203"; exon_number 5; exon_id "ENSMUSE00001224882.2"; level 2; protein_id "ENSMUSP00000136806.2"; transcript_support_level "1"; mgi_id "MGI:95758"; tag "basic"; havana_gene "OTTMUSG00000006028.1"; havana_transcript "OTTMUST00000013541.1";
chr11	HAVANA	exon	69836664	69836779	0	-	.	gene_id "ENSMUSG00000018566.15"; transcript_id "ENSMUST00000152487.8"; gene_type "protein_coding"; gene_name "Slc2a4"; transcript_type "nonsense_mediated_decay"; transcript_name "Slc2a4-205"; exon_number 4; exon_id "ENSMUSE00001242408.2"; level 2; protein_id "ENSMUSP00000136504.2"; transcript_support_level "5"; mgi_id "MGI:95758"; tag "mRNA_start_NF"; tag "cds_start_NF"; havana_gene "OTTMUSG00000006028.1"; havana_transcript "OTTMUST00000013538.1";
chr11	HAVANA	UTR	69836664	69836779	0	-	.	gene_id "ENSMUSG00000018566.15"; transcript_id "ENSMUST00000152487.8"; gene_type "protein_coding"; gene_name "Slc2a4"; transcript_type "nonsense_mediated_decay"; transcript_name "Slc2a4-205"; exon_number 4; exon_id "ENSMUSE00001242408.2"; level 2; protein_id "ENSMUSP00000136504.2"; transcript_support_level "5"; mgi_id "MGI:95758"; tag "mRNA_start_NF"; tag "cds_start_NF"; havana_gene "OTTMUSG00000006028.1"; havana_transcript "OTTMUST00000013538.1";
chr11	HAVANA	exon	69836664	69836779	0	-	.	gene_id "ENSMUSG00000018566.15"; transcript_id "ENSMUST00000178363.8"; gene_type "protein_coding"; gene_name "Slc2a4"; transcript_type "nonsense_mediated_decay"; transcript_name "Slc2a4-206"; exon_number 4; exon_id "ENSMUSE00001259458.2"; level 2; protein_id "ENSMUSP00000136455.2"; transcript_support_level "5"; mgi_id "MGI:95758"; havana_gene "OTTMUSG00000006028.1"; havana_transcript "OTTMUST00000111284.1";
chr11	HAVANA	exon	69836664	69836779	0	-	.	gene_id "ENSMUSG00000018566.15"; transcript_id "ENSMUST00000179298.3"; gene_type "protein_coding"; gene_name "Slc2a4"; transcript_type "protein_coding"; transcript_name "Slc2a4-208"; exon_number 6; exon_id "ENSMUSE00001224882.2"; level 2; protein_id "ENSMUSP00000136726.2"; transcript_support_level "3"; mgi_id "MGI:95758"; tag "mRNA_end_NF"; tag "cds_end_NF"; tag "alternative_5_UTR"; havana_gene "OTTMUSG00000006028.1"; havana_transcript "OTTMUST00000111285.1";
chr11	HAVANA	CDS	69836664	69836779	0	-	2	gene_id "ENSMUSG00000018566.15"; transcript_id "ENSMUST00000179298.3"; gene_type "protein_coding"; gene_name "Slc2a4"; transcript_type "protein_coding"; transcript_name "Slc2a4-208"; exon_number 6; exon_id "ENSMUSE00001224882.2"; level 2; protein_id "ENSMUSP00000136726.2"; transcript_support_level "3"; mgi_id "MGI:95758"; tag "mRNA_end_NF"; tag "cds_end_NF"; tag "alternative_5_UTR"; havana_gene "OTTMUSG00000006028.1"; havana_transcript "OTTMUST00000111285.1";
chr11	ENSEMBL_gcm37	exon	69836664	69836779	44.4494303031812	-	.	gene_id "ENSMUSG00000018566.15"; transcript_id "ENSMUSG00000018566.15_tx_1"; exon_id "chr11_69836664_69836779_-"; exonnum "5"; txlen "2582";
chr11	ENSEMBL_gcm37	exon	69836664	69836779	19.0200757972688	-	.	gene_id "ENSMUSG00000018566.15"; transcript_id "ENSMUSG00000018566.15_tx_2"; exon_id "chr11_69836664_69836779_-"; exonnum "4"; txlen "2409";
chr11	ENSEMBL_gcm37	exon	69836664	69836779	0.0791020870292994	-	.	gene_id "ENSMUSG00000018566.15"; transcript_id "ENSMUSG00000018566.15_tx_3"; exon_id "chr11_69836664_69836779_-"; exonnum "6"; txlen "2606";
chr11	HAVANA	exon	69836664	69837019	0	-	.	gene_id "ENSMUSG00000018566.15"; transcript_id "ENSMUST00000178809.8"; gene_type "protein_coding"; gene_name "Slc2a4"; transcript_type "retained_intron"; transcript_name "Slc2a4-207"; exon_number 4; exon_id "ENSMUSE00001045282.2"; level 2; transcript_support_level "2"; mgi_id "MGI:95758"; havana_gene "OTTMUSG00000006028.1"; havana_transcript "OTTMUST00000111283.1";
chr11	HAVANA	CDS	69836734	69836756	0	-	0	gene_id "ENSMUSG00000018566.15"; transcript_id "ENSMUST00000142500.8"; gene_type "protein_coding"; gene_name "Slc2a4"; transcript_type "protein_coding"; transcript_name "Slc2a4-204"; exon_number 3; exon_id "ENSMUSE00000835185.2"; level 2; protein_id "ENSMUSP00000137463.2"; transcript_support_level "2"; mgi_id "MGI:95758"; tag "mRNA_end_NF"; tag "cds_end_NF"; havana_gene "OTTMUSG00000006028.1"; havana_transcript "OTTMUST00000013539.1";
chr11	HAVANA	exon	69836734	69836779	0	-	.	gene_id "ENSMUSG00000018566.15"; transcript_id "ENSMUST00000142500.8"; gene_type "protein_coding"; gene_name "Slc2a4"; transcript_type "protein_coding"; transcript_name "Slc2a4-204"; exon_number 3; exon_id "ENSMUSE00000835185.2"; level 2; protein_id "ENSMUSP00000137463.2"; transcript_support_level "2"; mgi_id "MGI:95758"; tag "mRNA_end_NF"; tag "cds_end_NF"; havana_gene "OTTMUSG00000006028.1"; havana_transcript "OTTMUST00000013539.1";
chr11	HAVANA	transcript	69836734	69839014	0	-	.	gene_id "ENSMUSG00000018566.15"; transcript_id "ENSMUST00000142500.8"; gene_type "protein_coding"; gene_name "Slc2a4"; transcript_type "protein_coding"; transcript_name "Slc2a4-204"; level 2; protein_id "ENSMUSP00000137463.2"; transcript_support_level "2"; mgi_id "MGI:95758"; tag "mRNA_end_NF"; tag "cds_end_NF"; havana_gene "OTTMUSG00000006028.1"; havana_transcript "OTTMUST00000013539.1";
chr11	HAVANA	start_codon	69836754	69836756	0	-	0	gene_id "ENSMUSG00000018566.15"; transcript_id "ENSMUST00000142500.8"; gene_type "protein_coding"; gene_name "Slc2a4"; transcript_type "protein_coding"; transcript_name "Slc2a4-204"; exon_number 3; exon_id "ENSMUSE00000835185.2"; level 2; protein_id "ENSMUSP00000137463.2"; transcript_support_level "2"; mgi_id "MGI:95758"; tag "mRNA_end_NF"; tag "cds_end_NF"; havana_gene "OTTMUSG00000006028.1"; havana_transcript "OTTMUST00000013539.1";
chr11	HAVANA	UTR	69836757	69836779	0	-	.	gene_id "ENSMUSG00000018566.15"; transcript_id "ENSMUST00000142500.8"; gene_type "protein_coding"; gene_name "Slc2a4"; transcript_type "protein_coding"; transcript_name "Slc2a4-204"; exon_number 3; exon_id "ENSMUSE00000835185.2"; level 2; protein_id "ENSMUSP00000137463.2"; transcript_support_level "2"; mgi_id "MGI:95758"; tag "mRNA_end_NF"; tag "cds_end_NF"; havana_gene "OTTMUSG00000006028.1"; havana_transcript "OTTMUST00000013539.1";
chr11	HAVANA	stop_codon	69836774	69836776	0	-	0	gene_id "ENSMUSG00000018566.15"; transcript_id "ENSMUST00000178363.8"; gene_type "protein_coding"; gene_name "Slc2a4"; transcript_type "nonsense_mediated_decay"; transcript_name "Slc2a4-206"; exon_number 4; exon_id "ENSMUSE00001259458.2"; level 2; protein_id "ENSMUSP00000136455.2"; transcript_support_level "5"; mgi_id "MGI:95758"; havana_gene "OTTMUSG00000006028.1"; havana_transcript "OTTMUST00000111284.1";
chr11	HAVANA	CDS	69836777	69836779	0	-	0	gene_id "ENSMUSG00000018566.15"; transcript_id "ENSMUST00000178363.8"; gene_type "protein_coding"; gene_name "Slc2a4"; transcript_type "nonsense_mediated_decay"; transcript_name "Slc2a4-206"; exon_number 4; exon_id "ENSMUSE00001259458.2"; level 2; protein_id "ENSMUSP00000136455.2"; transcript_support_level "5"; mgi_id "MGI:95758"; havana_gene "OTTMUSG00000006028.1"; havana_transcript "OTTMUST00000111284.1";
chr11	HAVANA	UTR	69836895	69836938	0	-	.	gene_id "ENSMUSG00000018566.15"; transcript_id "ENSMUST00000152487.8"; gene_type "protein_coding"; gene_name "Slc2a4"; transcript_type "nonsense_mediated_decay"; transcript_name "Slc2a4-205"; exon_number 3; exon_id "ENSMUSE00001262738.2"; level 2; protein_id "ENSMUSP00000136504.2"; transcript_support_level "5"; mgi_id "MGI:95758"; tag "mRNA_start_NF"; tag "cds_start_NF"; havana_gene "OTTMUSG00000006028.1"; havana_transcript "OTTMUST00000013538.1";
chr11	HAVANA	exon	69836895	69837019	0	-	.	gene_id "ENSMUSG00000018566.15"; transcript_id "ENSMUST00000018710.13"; gene_type "protein_coding"; gene_name "Slc2a4"; transcript_type "protein_coding"; transcript_name "Slc2a4-201"; exon_number 4; exon_id "ENSMUSE00001370760.2"; level 2; protein_id "ENSMUSP00000018710.7"; transcript_support_level "1"; mgi_id "MGI:95758"; tag "basic"; tag "Ensembl_canonical"; tag "GENCODE_Primary"; tag "appris_principal_1"; tag "CCDS"; ccdsid "CCDS36201.1"; havana_gene "OTTMUSG00000006028.1"; havana_transcript "OTTMUST00000013537.1";
chr11	HAVANA	CDS	69836895	69837019	0	-	1	gene_id "ENSMUSG00000018566.15"; transcript_id "ENSMUST00000018710.13"; gene_type "protein_coding"; gene_name "Slc2a4"; transcript_type "protein_coding"; transcript_name "Slc2a4-201"; exon_number 4; exon_id "ENSMUSE00001370760.2"; level 2; protein_id "ENSMUSP00000018710.7"; transcript_support_level "1"; mgi_id "MGI:95758"; tag "basic"; tag "Ensembl_canonical"; tag "GENCODE_Primary"; tag "appris_principal_1"; tag "CCDS"; ccdsid "CCDS36201.1"; havana_gene "OTTMUSG00000006028.1"; havana_transcript "OTTMUST00000013537.1";
chr11	HAVANA	exon	69836895	69837019	0	-	.	gene_id "ENSMUSG00000018566.15"; transcript_id "ENSMUST00000141837.9"; gene_type "protein_coding"; gene_name "Slc2a4"; transcript_type "protein_coding"; transcript_name "Slc2a4-203"; exon_number 4; exon_id "ENSMUSE00001370760.2"; level 2; protein_id "ENSMUSP00000136806.2"; transcript_support_level "1"; mgi_id "MGI:95758"; tag "basic"; havana_gene "OTTMUSG00000006028.1"; havana_transcript "OTTMUST00000013541.1";
chr11	HAVANA	CDS	69836895	69837019	0	-	1	gene_id "ENSMUSG00000018566.15"; transcript_id "ENSMUST00000141837.9"; gene_type "protein_coding"; gene_name "Slc2a4"; transcript_type "protein_coding"; transcript_name "Slc2a4-203"; exon_number 4; exon_id "ENSMUSE00001370760.2"; level 2; protein_id "ENSMUSP00000136806.2"; transcript_support_level "1"; mgi_id "MGI:95758"; tag "basic"; havana_gene "OTTMUSG00000006028.1"; havana_transcript "OTTMUST00000013541.1";
chr11	HAVANA	exon	69836895	69837019	0	-	.	gene_id "ENSMUSG00000018566.15"; transcript_id "ENSMUST00000152487.8"; gene_type "protein_coding"; gene_name "Slc2a4"; transcript_type "nonsense_mediated_decay"; transcript_name "Slc2a4-205"; exon_number 3; exon_id "ENSMUSE00001262738.2"; level 2; protein_id "ENSMUSP00000136504.2"; transcript_support_level "5"; mgi_id "MGI:95758"; tag "mRNA_start_NF"; tag "cds_start_NF"; havana_gene "OTTMUSG00000006028.1"; havana_transcript "OTTMUST00000013538.1";
chr11	HAVANA	exon	69836895	69837019	0	-	.	gene_id "ENSMUSG00000018566.15"; transcript_id "ENSMUST00000179298.3"; gene_type "protein_coding"; gene_name "Slc2a4"; transcript_type "protein_coding"; transcript_name "Slc2a4-208"; exon_number 5; exon_id "ENSMUSE00001370760.2"; level 2; protein_id "ENSMUSP00000136726.2"; transcript_support_level "3"; mgi_id "MGI:95758"; tag "mRNA_end_NF"; tag "cds_end_NF"; tag "alternative_5_UTR"; havana_gene "OTTMUSG00000006028.1"; havana_transcript "OTTMUST00000111285.1";
chr11	HAVANA	CDS	69836895	69837019	0	-	1	gene_id "ENSMUSG00000018566.15"; transcript_id "ENSMUST00000179298.3"; gene_type "protein_coding"; gene_name "Slc2a4"; transcript_type "protein_coding"; transcript_name "Slc2a4-208"; exon_number 5; exon_id "ENSMUSE00001370760.2"; level 2; protein_id "ENSMUSP00000136726.2"; transcript_support_level "3"; mgi_id "MGI:95758"; tag "mRNA_end_NF"; tag "cds_end_NF"; tag "alternative_5_UTR"; havana_gene "OTTMUSG00000006028.1"; havana_transcript "OTTMUST00000111285.1";
chr11	HAVANA	exon	69836895	69837019	0	-	.	gene_id "ENSMUSG00000018566.15"; transcript_id "ENSMUST00000135437.3"; gene_type "protein_coding"; gene_name "Slc2a4"; transcript_type "protein_coding"; transcript_name "Slc2a4-202"; exon_number 4; exon_id "ENSMUSE00001370760.2"; level 2; protein_id "ENSMUSP00000137092.2"; transcript_support_level "5"; mgi_id "MGI:95758"; tag "mRNA_end_NF"; tag "cds_end_NF"; havana_gene "OTTMUSG00000006028.1"; havana_transcript "OTTMUST00000013540.1";
chr11	HAVANA	CDS	69836895	69837019	0	-	1	gene_id "ENSMUSG00000018566.15"; transcript_id "ENSMUST00000135437.3"; gene_type "protein_coding"; gene_name "Slc2a4"; transcript_type "protein_coding"; transcript_name "Slc2a4-202"; exon_number 4; exon_id "ENSMUSE00001370760.2"; level 2; protein_id "ENSMUSP00000137092.2"; transcript_support_level "5"; mgi_id "MGI:95758"; tag "mRNA_end_NF"; tag "cds_end_NF"; havana_gene "OTTMUSG00000006028.1"; havana_transcript "OTTMUST00000013540.1";
chr11	ENSEMBL_gcm37	exon	69836895	69837019	44.4494303031812	-	.	gene_id "ENSMUSG00000018566.15"; transcript_id "ENSMUSG00000018566.15_tx_1"; exon_id "chr11_69836895_69837019_-"; exonnum "4"; txlen "2582";
chr11	ENSEMBL_gcm37	exon	69836895	69837019	19.0200757972688	-	.	gene_id "ENSMUSG00000018566.15"; transcript_id "ENSMUSG00000018566.15_tx_2"; exon_id "chr11_69836895_69837019_-"; exonnum "3"; txlen "2409";
chr11	ENSEMBL_gcm37	exon	69836895	69837019	0.0791020870292994	-	.	gene_id "ENSMUSG00000018566.15"; transcript_id "ENSMUSG00000018566.15_tx_3"; exon_id "chr11_69836895_69837019_-"; exonnum "5"; txlen "2606";
chr11	HAVANA	transcript	69836895	69838980	0	-	.	gene_id "ENSMUSG00000018566.15"; transcript_id "ENSMUST00000135437.3"; gene_type "protein_coding"; gene_name "Slc2a4"; transcript_type "protein_coding"; transcript_name "Slc2a4-202"; level 2; protein_id "ENSMUSP00000137092.2"; transcript_support_level "5"; mgi_id "MGI:95758"; tag "mRNA_end_NF"; tag "cds_end_NF"; havana_gene "OTTMUSG00000006028.1"; havana_transcript "OTTMUST00000013540.1";
chr11	HAVANA	stop_codon	69836936	69836938	0	-	0	gene_id "ENSMUSG00000018566.15"; transcript_id "ENSMUST00000152487.8"; gene_type "protein_coding"; gene_name "Slc2a4"; transcript_type "nonsense_mediated_decay"; transcript_name "Slc2a4-205"; exon_number 3; exon_id "ENSMUSE00001262738.2"; level 2; protein_id "ENSMUSP00000136504.2"; transcript_support_level "5"; mgi_id "MGI:95758"; tag "mRNA_start_NF"; tag "cds_start_NF"; havana_gene "OTTMUSG00000006028.1"; havana_transcript "OTTMUST00000013538.1";
chr11	HAVANA	CDS	69836939	69837019	0	-	0	gene_id "ENSMUSG00000018566.15"; transcript_id "ENSMUST00000152487.8"; gene_type "protein_coding"; gene_name "Slc2a4"; transcript_type "nonsense_mediated_decay"; transcript_name "Slc2a4-205"; exon_number 3; exon_id "ENSMUSE00001262738.2"; level 2; protein_id "ENSMUSP00000136504.2"; transcript_support_level "5"; mgi_id "MGI:95758"; tag "mRNA_start_NF"; tag "cds_start_NF"; havana_gene "OTTMUSG00000006028.1"; havana_transcript "OTTMUST00000013538.1";
chr11	HAVANA	CDS	69837112	69837158	0	-	0	gene_id "ENSMUSG00000018566.15"; transcript_id "ENSMUST00000135437.3"; gene_type "protein_coding"; gene_name "Slc2a4"; transcript_type "protein_coding"; transcript_name "Slc2a4-202"; exon_number 3; exon_id "ENSMUSE00001219916.2"; level 2; protein_id "ENSMUSP00000137092.2"; transcript_support_level "5"; mgi_id "MGI:95758"; tag "mRNA_end_NF"; tag "cds_end_NF"; havana_gene "OTTMUSG00000006028.1"; havana_transcript "OTTMUST00000013540.1";
chr11	HAVANA	exon	69837112	69837284	0	-	.	gene_id "ENSMUSG00000018566.15"; transcript_id "ENSMUST00000178809.8"; gene_type "protein_coding"; gene_name "Slc2a4"; transcript_type "retained_intron"; transcript_name "Slc2a4-207"; exon_number 3; exon_id "ENSMUSE00001304211.2"; level 2; transcript_support_level "2"; mgi_id "MGI:95758"; havana_gene "OTTMUSG00000006028.1"; havana_transcript "OTTMUST00000111283.1";
chr11	HAVANA	exon	69837112	69837284	0	-	.	gene_id "ENSMUSG00000018566.15"; transcript_id "ENSMUST00000018710.13"; gene_type "protein_coding"; gene_name "Slc2a4"; transcript_type "protein_coding"; transcript_name "Slc2a4-201"; exon_number 3; exon_id "ENSMUSE00001236463.2"; level 2; protein_id "ENSMUSP00000018710.7"; transcript_support_level "1"; mgi_id "MGI:95758"; tag "basic"; tag "Ensembl_canonical"; tag "GENCODE_Primary"; tag "appris_principal_1"; tag "CCDS"; ccdsid "CCDS36201.1"; havana_gene "OTTMUSG00000006028.1"; havana_transcript "OTTMUST00000013537.1";
chr11	HAVANA	CDS	69837112	69837284	0	-	0	gene_id "ENSMUSG00000018566.15"; transcript_id "ENSMUST00000018710.13"; gene_type "protein_coding"; gene_name "Slc2a4"; transcript_type "protein_coding"; transcript_name "Slc2a4-201"; exon_number 3; exon_id "ENSMUSE00001236463.2"; level 2; protein_id "ENSMUSP00000018710.7"; transcript_support_level "1"; mgi_id "MGI:95758"; tag "basic"; tag "Ensembl_canonical"; tag "GENCODE_Primary"; tag "appris_principal_1"; tag "CCDS"; ccdsid "CCDS36201.1"; havana_gene "OTTMUSG00000006028.1"; havana_transcript "OTTMUST00000013537.1";
chr11	HAVANA	exon	69837112	69837284	0	-	.	gene_id "ENSMUSG00000018566.15"; transcript_id "ENSMUST00000141837.9"; gene_type "protein_coding"; gene_name "Slc2a4"; transcript_type "protein_coding"; transcript_name "Slc2a4-203"; exon_number 3; exon_id "ENSMUSE00001236463.2"; level 2; protein_id "ENSMUSP00000136806.2"; transcript_support_level "1"; mgi_id "MGI:95758"; tag "basic"; havana_gene "OTTMUSG00000006028.1"; havana_transcript "OTTMUST00000013541.1";
chr11	HAVANA	CDS	69837112	69837284	0	-	0	gene_id "ENSMUSG00000018566.15"; transcript_id "ENSMUST00000141837.9"; gene_type "protein_coding"; gene_name "Slc2a4"; transcript_type "protein_coding"; transcript_name "Slc2a4-203"; exon_number 3; exon_id "ENSMUSE00001236463.2"; level 2; protein_id "ENSMUSP00000136806.2"; transcript_support_level "1"; mgi_id "MGI:95758"; tag "basic"; havana_gene "OTTMUSG00000006028.1"; havana_transcript "OTTMUST00000013541.1";
chr11	HAVANA	exon	69837112	69837284	0	-	.	gene_id "ENSMUSG00000018566.15"; transcript_id "ENSMUST00000179298.3"; gene_type "protein_coding"; gene_name "Slc2a4"; transcript_type "protein_coding"; transcript_name "Slc2a4-208"; exon_number 4; exon_id "ENSMUSE00001236463.2"; level 2; protein_id "ENSMUSP00000136726.2"; transcript_support_level "3"; mgi_id "MGI:95758"; tag "mRNA_end_NF"; tag "cds_end_NF"; tag "alternative_5_UTR"; havana_gene "OTTMUSG00000006028.1"; havana_transcript "OTTMUST00000111285.1";
chr11	HAVANA	CDS	69837112	69837284	0	-	0	gene_id "ENSMUSG00000018566.15"; transcript_id "ENSMUST00000179298.3"; gene_type "protein_coding"; gene_name "Slc2a4"; transcript_type "protein_coding"; transcript_name "Slc2a4-208"; exon_number 4; exon_id "ENSMUSE00001236463.2"; level 2; protein_id "ENSMUSP00000136726.2"; transcript_support_level "3"; mgi_id "MGI:95758"; tag "mRNA_end_NF"; tag "cds_end_NF"; tag "alternative_5_UTR"; havana_gene "OTTMUSG00000006028.1"; havana_transcript "OTTMUST00000111285.1";
chr11	HAVANA	exon	69837112	69837284	0	-	.	gene_id "ENSMUSG00000018566.15"; transcript_id "ENSMUST00000135437.3"; gene_type "protein_coding"; gene_name "Slc2a4"; transcript_type "protein_coding"; transcript_name "Slc2a4-202"; exon_number 3; exon_id "ENSMUSE00001219916.2"; level 2; protein_id "ENSMUSP00000137092.2"; transcript_support_level "5"; mgi_id "MGI:95758"; tag "mRNA_end_NF"; tag "cds_end_NF"; havana_gene "OTTMUSG00000006028.1"; havana_transcript "OTTMUST00000013540.1";
chr11	ENSEMBL_gcm37	exon	69837112	69837284	44.4494303031812	-	.	gene_id "ENSMUSG00000018566.15"; transcript_id "ENSMUSG00000018566.15_tx_1"; exon_id "chr11_69837112_69837284_-"; exonnum "3"; txlen "2582";
chr11	ENSEMBL_gcm37	exon	69837112	69837284	0.0791020870292994	-	.	gene_id "ENSMUSG00000018566.15"; transcript_id "ENSMUSG00000018566.15_tx_3"; exon_id "chr11_69837112_69837284_-"; exonnum "4"; txlen "2606";
chr11	HAVANA	start_codon	69837156	69837158	0	-	0	gene_id "ENSMUSG00000018566.15"; transcript_id "ENSMUST00000135437.3"; gene_type "protein_coding"; gene_name "Slc2a4"; transcript_type "protein_coding"; transcript_name "Slc2a4-202"; exon_number 3; exon_id "ENSMUSE00001219916.2"; level 2; protein_id "ENSMUSP00000137092.2"; transcript_support_level "5"; mgi_id "MGI:95758"; tag "mRNA_end_NF"; tag "cds_end_NF"; havana_gene "OTTMUSG00000006028.1"; havana_transcript "OTTMUST00000013540.1";
chr11	HAVANA	UTR	69837159	69837284	0	-	.	gene_id "ENSMUSG00000018566.15"; transcript_id "ENSMUST00000135437.3"; gene_type "protein_coding"; gene_name "Slc2a4"; transcript_type "protein_coding"; transcript_name "Slc2a4-202"; exon_number 3; exon_id "ENSMUSE00001219916.2"; level 2; protein_id "ENSMUSP00000137092.2"; transcript_support_level "5"; mgi_id "MGI:95758"; tag "mRNA_end_NF"; tag "cds_end_NF"; havana_gene "OTTMUSG00000006028.1"; havana_transcript "OTTMUST00000013540.1";
chr11	HAVANA	exon	69837394	69837510	0	-	.	gene_id "ENSMUSG00000018566.15"; transcript_id "ENSMUST00000178809.8"; gene_type "protein_coding"; gene_name "Slc2a4"; transcript_type "retained_intron"; transcript_name "Slc2a4-207"; exon_number 2; exon_id "ENSMUSE00001265023.2"; level 2; transcript_support_level "2"; mgi_id "MGI:95758"; havana_gene "OTTMUSG00000006028.1"; havana_transcript "OTTMUST00000111283.1";
chr11	HAVANA	exon	69837394	69837510	0	-	.	gene_id "ENSMUSG00000018566.15"; transcript_id "ENSMUST00000018710.13"; gene_type "protein_coding"; gene_name "Slc2a4"; transcript_type "protein_coding"; transcript_name "Slc2a4-201"; exon_number 2; exon_id "ENSMUSE00001292965.2"; level 2; protein_id "ENSMUSP00000018710.7"; transcript_support_level "1"; mgi_id "MGI:95758"; tag "basic"; tag "Ensembl_canonical"; tag "GENCODE_Primary"; tag "appris_principal_1"; tag "CCDS"; ccdsid "CCDS36201.1"; havana_gene "OTTMUSG00000006028.1"; havana_transcript "OTTMUST00000013537.1";
chr11	HAVANA	CDS	69837394	69837510	0	-	0	gene_id "ENSMUSG00000018566.15"; transcript_id "ENSMUST00000018710.13"; gene_type "protein_coding"; gene_name "Slc2a4"; transcript_type "protein_coding"; transcript_name "Slc2a4-201"; exon_number 2; exon_id "ENSMUSE00001292965.2"; level 2; protein_id "ENSMUSP00000018710.7"; transcript_support_level "1"; mgi_id "MGI:95758"; tag "basic"; tag "Ensembl_canonical"; tag "GENCODE_Primary"; tag "appris_principal_1"; tag "CCDS"; ccdsid "CCDS36201.1"; havana_gene "OTTMUSG00000006028.1"; havana_transcript "OTTMUST00000013537.1";
chr11	HAVANA	exon	69837394	69837510	0	-	.	gene_id "ENSMUSG00000018566.15"; transcript_id "ENSMUST00000141837.9"; gene_type "protein_coding"; gene_name "Slc2a4"; transcript_type "protein_coding"; transcript_name "Slc2a4-203"; exon_number 2; exon_id "ENSMUSE00001292965.2"; level 2; protein_id "ENSMUSP00000136806.2"; transcript_support_level "1"; mgi_id "MGI:95758"; tag "basic"; havana_gene "OTTMUSG00000006028.1"; havana_transcript "OTTMUST00000013541.1";
chr11	HAVANA	CDS	69837394	69837510	0	-	0	gene_id "ENSMUSG00000018566.15"; transcript_id "ENSMUST00000141837.9"; gene_type "protein_coding"; gene_name "Slc2a4"; transcript_type "protein_coding"; transcript_name "Slc2a4-203"; exon_number 2; exon_id "ENSMUSE00001292965.2"; level 2; protein_id "ENSMUSP00000136806.2"; transcript_support_level "1"; mgi_id "MGI:95758"; tag "basic"; havana_gene "OTTMUSG00000006028.1"; havana_transcript "OTTMUST00000013541.1";
chr11	HAVANA	exon	69837394	69837510	0	-	.	gene_id "ENSMUSG00000018566.15"; transcript_id "ENSMUST00000152487.8"; gene_type "protein_coding"; gene_name "Slc2a4"; transcript_type "nonsense_mediated_decay"; transcript_name "Slc2a4-205"; exon_number 2; exon_id "ENSMUSE00001292965.2"; level 2; protein_id "ENSMUSP00000136504.2"; transcript_support_level "5"; mgi_id "MGI:95758"; tag "mRNA_start_NF"; tag "cds_start_NF"; havana_gene "OTTMUSG00000006028.1"; havana_transcript "OTTMUST00000013538.1";
chr11	HAVANA	CDS	69837394	69837510	0	-	0	gene_id "ENSMUSG00000018566.15"; transcript_id "ENSMUST00000152487.8"; gene_type "protein_coding"; gene_name "Slc2a4"; transcript_type "nonsense_mediated_decay"; transcript_name "Slc2a4-205"; exon_number 2; exon_id "ENSMUSE00001292965.2"; level 2; protein_id "ENSMUSP00000136504.2"; transcript_support_level "5"; mgi_id "MGI:95758"; tag "mRNA_start_NF"; tag "cds_start_NF"; havana_gene "OTTMUSG00000006028.1"; havana_transcript "OTTMUST00000013538.1";
chr11	HAVANA	exon	69837394	69837510	0	-	.	gene_id "ENSMUSG00000018566.15"; transcript_id "ENSMUST00000178363.8"; gene_type "protein_coding"; gene_name "Slc2a4"; transcript_type "nonsense_mediated_decay"; transcript_name "Slc2a4-206"; exon_number 3; exon_id "ENSMUSE00001292965.2"; level 2; protein_id "ENSMUSP00000136455.2"; transcript_support_level "5"; mgi_id "MGI:95758"; havana_gene "OTTMUSG00000006028.1"; havana_transcript "OTTMUST00000111284.1";
chr11	HAVANA	CDS	69837394	69837510	0	-	0	gene_id "ENSMUSG00000018566.15"; transcript_id "ENSMUST00000178363.8"; gene_type "protein_coding"; gene_name "Slc2a4"; transcript_type "nonsense_mediated_decay"; transcript_name "Slc2a4-206"; exon_number 3; exon_id "ENSMUSE00001292965.2"; level 2; protein_id "ENSMUSP00000136455.2"; transcript_support_level "5"; mgi_id "MGI:95758"; havana_gene "OTTMUSG00000006028.1"; havana_transcript "OTTMUST00000111284.1";
chr11	HAVANA	exon	69837394	69837510	0	-	.	gene_id "ENSMUSG00000018566.15"; transcript_id "ENSMUST00000179298.3"; gene_type "protein_coding"; gene_name "Slc2a4"; transcript_type "protein_coding"; transcript_name "Slc2a4-208"; exon_number 3; exon_id "ENSMUSE00001292965.2"; level 2; protein_id "ENSMUSP00000136726.2"; transcript_support_level "3"; mgi_id "MGI:95758"; tag "mRNA_end_NF"; tag "cds_end_NF"; tag "alternative_5_UTR"; havana_gene "OTTMUSG00000006028.1"; havana_transcript "OTTMUST00000111285.1";
chr11	HAVANA	CDS	69837394	69837510	0	-	0	gene_id "ENSMUSG00000018566.15"; transcript_id "ENSMUST00000179298.3"; gene_type "protein_coding"; gene_name "Slc2a4"; transcript_type "protein_coding"; transcript_name "Slc2a4-208"; exon_number 3; exon_id "ENSMUSE00001292965.2"; level 2; protein_id "ENSMUSP00000136726.2"; transcript_support_level "3"; mgi_id "MGI:95758"; tag "mRNA_end_NF"; tag "cds_end_NF"; tag "alternative_5_UTR"; havana_gene "OTTMUSG00000006028.1"; havana_transcript "OTTMUST00000111285.1";
chr11	HAVANA	exon	69837394	69837510	0	-	.	gene_id "ENSMUSG00000018566.15"; transcript_id "ENSMUST00000142500.8"; gene_type "protein_coding"; gene_name "Slc2a4"; transcript_type "protein_coding"; transcript_name "Slc2a4-204"; exon_number 2; exon_id "ENSMUSE00001265023.2"; level 2; protein_id "ENSMUSP00000137463.2"; transcript_support_level "2"; mgi_id "MGI:95758"; tag "mRNA_end_NF"; tag "cds_end_NF"; havana_gene "OTTMUSG00000006028.1"; havana_transcript "OTTMUST00000013539.1";
chr11	HAVANA	UTR	69837394	69837510	0	-	.	gene_id "ENSMUSG00000018566.15"; transcript_id "ENSMUST00000142500.8"; gene_type "protein_coding"; gene_name "Slc2a4"; transcript_type "protein_coding"; transcript_name "Slc2a4-204"; exon_number 2; exon_id "ENSMUSE00001265023.2"; level 2; protein_id "ENSMUSP00000137463.2"; transcript_support_level "2"; mgi_id "MGI:95758"; tag "mRNA_end_NF"; tag "cds_end_NF"; havana_gene "OTTMUSG00000006028.1"; havana_transcript "OTTMUST00000013539.1";
chr11	HAVANA	exon	69837394	69837510	0	-	.	gene_id "ENSMUSG00000018566.15"; transcript_id "ENSMUST00000135437.3"; gene_type "protein_coding"; gene_name "Slc2a4"; transcript_type "protein_coding"; transcript_name "Slc2a4-202"; exon_number 2; exon_id "ENSMUSE00001265023.2"; level 2; protein_id "ENSMUSP00000137092.2"; transcript_support_level "5"; mgi_id "MGI:95758"; tag "mRNA_end_NF"; tag "cds_end_NF"; havana_gene "OTTMUSG00000006028.1"; havana_transcript "OTTMUST00000013540.1";
chr11	HAVANA	UTR	69837394	69837510	0	-	.	gene_id "ENSMUSG00000018566.15"; transcript_id "ENSMUST00000135437.3"; gene_type "protein_coding"; gene_name "Slc2a4"; transcript_type "protein_coding"; transcript_name "Slc2a4-202"; exon_number 2; exon_id "ENSMUSE00001265023.2"; level 2; protein_id "ENSMUSP00000137092.2"; transcript_support_level "5"; mgi_id "MGI:95758"; tag "mRNA_end_NF"; tag "cds_end_NF"; havana_gene "OTTMUSG00000006028.1"; havana_transcript "OTTMUST00000013540.1";
chr11	ENSEMBL_gcm37	exon	69837394	69837510	44.4494303031812	-	.	gene_id "ENSMUSG00000018566.15"; transcript_id "ENSMUSG00000018566.15_tx_1"; exon_id "chr11_69837394_69837510_-"; exonnum "2"; txlen "2582";
chr11	ENSEMBL_gcm37	exon	69837394	69837510	19.0200757972688	-	.	gene_id "ENSMUSG00000018566.15"; transcript_id "ENSMUSG00000018566.15_tx_2"; exon_id "chr11_69837394_69837510_-"; exonnum "2"; txlen "2409";
chr11	ENSEMBL_gcm37	exon	69837394	69837510	0.0791020870292994	-	.	gene_id "ENSMUSG00000018566.15"; transcript_id "ENSMUSG00000018566.15_tx_3"; exon_id "chr11_69837394_69837510_-"; exonnum "3"; txlen "2606";
chr11	sragcm37_ss	exon	69837981	69838239	44.4494303031812	-	.	gene_id "ENSMUSG00000018566.15"; transcript_id "ENSMUSG00000018566.15_tx_1"; exon_id "chr11_69837981_69838239_-"; exonnum "1"; txlen "2582";
chr11	sragcm37_ss	exon	69837981	69838239	19.0200757972688	-	.	gene_id "ENSMUSG00000018566.15"; transcript_id "ENSMUSG00000018566.15_tx_2"; exon_id "chr11_69837981_69838239_-"; exonnum "1"; txlen "2409";
chr11	HAVANA	exon	69838770	69838980	0	-	.	gene_id "ENSMUSG00000018566.15"; transcript_id "ENSMUST00000135437.3"; gene_type "protein_coding"; gene_name "Slc2a4"; transcript_type "protein_coding"; transcript_name "Slc2a4-202"; exon_number 1; exon_id "ENSMUSE00000748569.2"; level 2; protein_id "ENSMUSP00000137092.2"; transcript_support_level "5"; mgi_id "MGI:95758"; tag "mRNA_end_NF"; tag "cds_end_NF"; havana_gene "OTTMUSG00000006028.1"; havana_transcript "OTTMUST00000013540.1";
chr11	HAVANA	UTR	69838770	69838980	0	-	.	gene_id "ENSMUSG00000018566.15"; transcript_id "ENSMUST00000135437.3"; gene_type "protein_coding"; gene_name "Slc2a4"; transcript_type "protein_coding"; transcript_name "Slc2a4-202"; exon_number 1; exon_id "ENSMUSE00000748569.2"; level 2; protein_id "ENSMUSP00000137092.2"; transcript_support_level "5"; mgi_id "MGI:95758"; tag "mRNA_end_NF"; tag "cds_end_NF"; havana_gene "OTTMUSG00000006028.1"; havana_transcript "OTTMUST00000013540.1";
chr11	HAVANA	exon	69838770	69839014	0	-	.	gene_id "ENSMUSG00000018566.15"; transcript_id "ENSMUST00000142500.8"; gene_type "protein_coding"; gene_name "Slc2a4"; transcript_type "protein_coding"; transcript_name "Slc2a4-204"; exon_number 1; exon_id "ENSMUSE00000111622.6"; level 2; protein_id "ENSMUSP00000137463.2"; transcript_support_level "2"; mgi_id "MGI:95758"; tag "mRNA_end_NF"; tag "cds_end_NF"; havana_gene "OTTMUSG00000006028.1"; havana_transcript "OTTMUST00000013539.1";
chr11	HAVANA	UTR	69838770	69839014	0	-	.	gene_id "ENSMUSG00000018566.15"; transcript_id "ENSMUST00000142500.8"; gene_type "protein_coding"; gene_name "Slc2a4"; transcript_type "protein_coding"; transcript_name "Slc2a4-204"; exon_number 1; exon_id "ENSMUSE00000111622.6"; level 2; protein_id "ENSMUSP00000137463.2"; transcript_support_level "2"; mgi_id "MGI:95758"; tag "mRNA_end_NF"; tag "cds_end_NF"; havana_gene "OTTMUSG00000006028.1"; havana_transcript "OTTMUST00000013539.1";
chr11	HAVANA	exon	69838775	69838800	0	-	.	gene_id "ENSMUSG00000018566.15"; transcript_id "ENSMUST00000152487.8"; gene_type "protein_coding"; gene_name "Slc2a4"; transcript_type "nonsense_mediated_decay"; transcript_name "Slc2a4-205"; exon_number 1; exon_id "ENSMUSE00000762905.2"; level 2; protein_id "ENSMUSP00000136504.2"; transcript_support_level "5"; mgi_id "MGI:95758"; tag "mRNA_start_NF"; tag "cds_start_NF"; havana_gene "OTTMUSG00000006028.1"; havana_transcript "OTTMUST00000013538.1";
chr11	HAVANA	CDS	69838775	69838800	0	-	2	gene_id "ENSMUSG00000018566.15"; transcript_id "ENSMUST00000152487.8"; gene_type "protein_coding"; gene_name "Slc2a4"; transcript_type "nonsense_mediated_decay"; transcript_name "Slc2a4-205"; exon_number 1; exon_id "ENSMUSE00000762905.2"; level 2; protein_id "ENSMUSP00000136504.2"; transcript_support_level "5"; mgi_id "MGI:95758"; tag "mRNA_start_NF"; tag "cds_start_NF"; havana_gene "OTTMUSG00000006028.1"; havana_transcript "OTTMUST00000013538.1";
chr11	HAVANA	CDS	69838775	69838807	0	-	0	gene_id "ENSMUSG00000018566.15"; transcript_id "ENSMUST00000018710.13"; gene_type "protein_coding"; gene_name "Slc2a4"; transcript_type "protein_coding"; transcript_name "Slc2a4-201"; exon_number 1; exon_id "ENSMUSE00000841545.2"; level 2; protein_id "ENSMUSP00000018710.7"; transcript_support_level "1"; mgi_id "MGI:95758"; tag "basic"; tag "Ensembl_canonical"; tag "GENCODE_Primary"; tag "appris_principal_1"; tag "CCDS"; ccdsid "CCDS36201.1"; havana_gene "OTTMUSG00000006028.1"; havana_transcript "OTTMUST00000013537.1";
chr11	HAVANA	CDS	69838775	69838807	0	-	0	gene_id "ENSMUSG00000018566.15"; transcript_id "ENSMUST00000141837.9"; gene_type "protein_coding"; gene_name "Slc2a4"; transcript_type "protein_coding"; transcript_name "Slc2a4-203"; exon_number 1; exon_id "ENSMUSE00001053803.2"; level 2; protein_id "ENSMUSP00000136806.2"; transcript_support_level "1"; mgi_id "MGI:95758"; tag "basic"; havana_gene "OTTMUSG00000006028.1"; havana_transcript "OTTMUST00000013541.1";
chr11	HAVANA	CDS	69838775	69838807	0	-	0	gene_id "ENSMUSG00000018566.15"; transcript_id "ENSMUST00000178363.8"; gene_type "protein_coding"; gene_name "Slc2a4"; transcript_type "nonsense_mediated_decay"; transcript_name "Slc2a4-206"; exon_number 2; exon_id "ENSMUSE00001052072.2"; level 2; protein_id "ENSMUSP00000136455.2"; transcript_support_level "5"; mgi_id "MGI:95758"; havana_gene "OTTMUSG00000006028.1"; havana_transcript "OTTMUST00000111284.1";
chr11	HAVANA	CDS	69838775	69838807	0	-	0	gene_id "ENSMUSG00000018566.15"; transcript_id "ENSMUST00000179298.3"; gene_type "protein_coding"; gene_name "Slc2a4"; transcript_type "protein_coding"; transcript_name "Slc2a4-208"; exon_number 2; exon_id "ENSMUSE00001052072.2"; level 2; protein_id "ENSMUSP00000136726.2"; transcript_support_level "3"; mgi_id "MGI:95758"; tag "mRNA_end_NF"; tag "cds_end_NF"; tag "alternative_5_UTR"; havana_gene "OTTMUSG00000006028.1"; havana_transcript "OTTMUST00000111285.1";
chr11	HAVANA	exon	69838775	69838837	0	-	.	gene_id "ENSMUSG00000018566.15"; transcript_id "ENSMUST00000178363.8"; gene_type "protein_coding"; gene_name "Slc2a4"; transcript_type "nonsense_mediated_decay"; transcript_name "Slc2a4-206"; exon_number 2; exon_id "ENSMUSE00001052072.2"; level 2; protein_id "ENSMUSP00000136455.2"; transcript_support_level "5"; mgi_id "MGI:95758"; havana_gene "OTTMUSG00000006028.1"; havana_transcript "OTTMUST00000111284.1";
chr11	HAVANA	exon	69838775	69838837	0	-	.	gene_id "ENSMUSG00000018566.15"; transcript_id "ENSMUST00000179298.3"; gene_type "protein_coding"; gene_name "Slc2a4"; transcript_type "protein_coding"; transcript_name "Slc2a4-208"; exon_number 2; exon_id "ENSMUSE00001052072.2"; level 2; protein_id "ENSMUSP00000136726.2"; transcript_support_level "3"; mgi_id "MGI:95758"; tag "mRNA_end_NF"; tag "cds_end_NF"; tag "alternative_5_UTR"; havana_gene "OTTMUSG00000006028.1"; havana_transcript "OTTMUST00000111285.1";
chr11	ENSEMBL_gcm37	exon	69838775	69838837	0.0791020870292994	-	.	gene_id "ENSMUSG00000018566.15"; transcript_id "ENSMUSG00000018566.15_tx_3"; exon_id "chr11_69838775_69838837_-"; exonnum "2"; txlen "2606";
chr11	HAVANA	exon	69838775	69838975	0	-	.	gene_id "ENSMUSG00000018566.15"; transcript_id "ENSMUST00000018710.13"; gene_type "protein_coding"; gene_name "Slc2a4"; transcript_type "protein_coding"; transcript_name "Slc2a4-201"; exon_number 1; exon_id "ENSMUSE00000841545.2"; level 2; protein_id "ENSMUSP00000018710.7"; transcript_support_level "1"; mgi_id "MGI:95758"; tag "basic"; tag "Ensembl_canonical"; tag "GENCODE_Primary"; tag "appris_principal_1"; tag "CCDS"; ccdsid "CCDS36201.1"; havana_gene "OTTMUSG00000006028.1"; havana_transcript "OTTMUST00000013537.1";
chr11	HAVANA	exon	69838775	69838990	0	-	.	gene_id "ENSMUSG00000018566.15"; transcript_id "ENSMUST00000141837.9"; gene_type "protein_coding"; gene_name "Slc2a4"; transcript_type "protein_coding"; transcript_name "Slc2a4-203"; exon_number 1; exon_id "ENSMUSE00001053803.2"; level 2; protein_id "ENSMUSP00000136806.2"; transcript_support_level "1"; mgi_id "MGI:95758"; tag "basic"; havana_gene "OTTMUSG00000006028.1"; havana_transcript "OTTMUST00000013541.1";
chr11	HAVANA	exon	69838775	69839001	0	-	.	gene_id "ENSMUSG00000018566.15"; transcript_id "ENSMUST00000178809.8"; gene_type "protein_coding"; gene_name "Slc2a4"; transcript_type "retained_intron"; transcript_name "Slc2a4-207"; exon_number 1; exon_id "ENSMUSE00000980497.2"; level 2; transcript_support_level "2"; mgi_id "MGI:95758"; havana_gene "OTTMUSG00000006028.1"; havana_transcript "OTTMUST00000111283.1";
chr11	HAVANA	start_codon	69838805	69838807	0	-	0	gene_id "ENSMUSG00000018566.15"; transcript_id "ENSMUST00000018710.13"; gene_type "protein_coding"; gene_name "Slc2a4"; transcript_type "protein_coding"; transcript_name "Slc2a4-201"; exon_number 1; exon_id "ENSMUSE00000841545.2"; level 2; protein_id "ENSMUSP00000018710.7"; transcript_support_level "1"; mgi_id "MGI:95758"; tag "basic"; tag "Ensembl_canonical"; tag "GENCODE_Primary"; tag "appris_principal_1"; tag "CCDS"; ccdsid "CCDS36201.1"; havana_gene "OTTMUSG00000006028.1"; havana_transcript "OTTMUST00000013537.1";
chr11	HAVANA	start_codon	69838805	69838807	0	-	0	gene_id "ENSMUSG00000018566.15"; transcript_id "ENSMUST00000141837.9"; gene_type "protein_coding"; gene_name "Slc2a4"; transcript_type "protein_coding"; transcript_name "Slc2a4-203"; exon_number 1; exon_id "ENSMUSE00001053803.2"; level 2; protein_id "ENSMUSP00000136806.2"; transcript_support_level "1"; mgi_id "MGI:95758"; tag "basic"; havana_gene "OTTMUSG00000006028.1"; havana_transcript "OTTMUST00000013541.1";
chr11	HAVANA	start_codon	69838805	69838807	0	-	0	gene_id "ENSMUSG00000018566.15"; transcript_id "ENSMUST00000178363.8"; gene_type "protein_coding"; gene_name "Slc2a4"; transcript_type "nonsense_mediated_decay"; transcript_name "Slc2a4-206"; exon_number 2; exon_id "ENSMUSE00001052072.2"; level 2; protein_id "ENSMUSP00000136455.2"; transcript_support_level "5"; mgi_id "MGI:95758"; havana_gene "OTTMUSG00000006028.1"; havana_transcript "OTTMUST00000111284.1";
chr11	HAVANA	start_codon	69838805	69838807	0	-	0	gene_id "ENSMUSG00000018566.15"; transcript_id "ENSMUST00000179298.3"; gene_type "protein_coding"; gene_name "Slc2a4"; transcript_type "protein_coding"; transcript_name "Slc2a4-208"; exon_number 2; exon_id "ENSMUSE00001052072.2"; level 2; protein_id "ENSMUSP00000136726.2"; transcript_support_level "3"; mgi_id "MGI:95758"; tag "mRNA_end_NF"; tag "cds_end_NF"; tag "alternative_5_UTR"; havana_gene "OTTMUSG00000006028.1"; havana_transcript "OTTMUST00000111285.1";
chr11	HAVANA	UTR	69838808	69838837	0	-	.	gene_id "ENSMUSG00000018566.15"; transcript_id "ENSMUST00000178363.8"; gene_type "protein_coding"; gene_name "Slc2a4"; transcript_type "nonsense_mediated_decay"; transcript_name "Slc2a4-206"; exon_number 2; exon_id "ENSMUSE00001052072.2"; level 2; protein_id "ENSMUSP00000136455.2"; transcript_support_level "5"; mgi_id "MGI:95758"; havana_gene "OTTMUSG00000006028.1"; havana_transcript "OTTMUST00000111284.1";
chr11	HAVANA	UTR	69838808	69838837	0	-	.	gene_id "ENSMUSG00000018566.15"; transcript_id "ENSMUST00000179298.3"; gene_type "protein_coding"; gene_name "Slc2a4"; transcript_type "protein_coding"; transcript_name "Slc2a4-208"; exon_number 2; exon_id "ENSMUSE00001052072.2"; level 2; protein_id "ENSMUSP00000136726.2"; transcript_support_level "3"; mgi_id "MGI:95758"; tag "mRNA_end_NF"; tag "cds_end_NF"; tag "alternative_5_UTR"; havana_gene "OTTMUSG00000006028.1"; havana_transcript "OTTMUST00000111285.1";
chr11	HAVANA	UTR	69838808	69838975	0	-	.	gene_id "ENSMUSG00000018566.15"; transcript_id "ENSMUST00000018710.13"; gene_type "protein_coding"; gene_name "Slc2a4"; transcript_type "protein_coding"; transcript_name "Slc2a4-201"; exon_number 1; exon_id "ENSMUSE00000841545.2"; level 2; protein_id "ENSMUSP00000018710.7"; transcript_support_level "1"; mgi_id "MGI:95758"; tag "basic"; tag "Ensembl_canonical"; tag "GENCODE_Primary"; tag "appris_principal_1"; tag "CCDS"; ccdsid "CCDS36201.1"; havana_gene "OTTMUSG00000006028.1"; havana_transcript "OTTMUST00000013537.1";
chr11	HAVANA	UTR	69838808	69838990	0	-	.	gene_id "ENSMUSG00000018566.15"; transcript_id "ENSMUST00000141837.9"; gene_type "protein_coding"; gene_name "Slc2a4"; transcript_type "protein_coding"; transcript_name "Slc2a4-203"; exon_number 1; exon_id "ENSMUSE00001053803.2"; level 2; protein_id "ENSMUSP00000136806.2"; transcript_support_level "1"; mgi_id "MGI:95758"; tag "basic"; havana_gene "OTTMUSG00000006028.1"; havana_transcript "OTTMUST00000013541.1";
chr11	HAVANA	exon	69838942	69838971	0	-	.	gene_id "ENSMUSG00000018566.15"; transcript_id "ENSMUST00000179298.3"; gene_type "protein_coding"; gene_name "Slc2a4"; transcript_type "protein_coding"; transcript_name "Slc2a4-208"; exon_number 1; exon_id "ENSMUSE00000968908.2"; level 2; protein_id "ENSMUSP00000136726.2"; transcript_support_level "3"; mgi_id "MGI:95758"; tag "mRNA_end_NF"; tag "cds_end_NF"; tag "alternative_5_UTR"; havana_gene "OTTMUSG00000006028.1"; havana_transcript "OTTMUST00000111285.1";
chr11	HAVANA	UTR	69838942	69838971	0	-	.	gene_id "ENSMUSG00000018566.15"; transcript_id "ENSMUST00000179298.3"; gene_type "protein_coding"; gene_name "Slc2a4"; transcript_type "protein_coding"; transcript_name "Slc2a4-208"; exon_number 1; exon_id "ENSMUSE00000968908.2"; level 2; protein_id "ENSMUSP00000136726.2"; transcript_support_level "3"; mgi_id "MGI:95758"; tag "mRNA_end_NF"; tag "cds_end_NF"; tag "alternative_5_UTR"; havana_gene "OTTMUSG00000006028.1"; havana_transcript "OTTMUST00000111285.1";
chr11	HAVANA	exon	69838942	69838973	0	-	.	gene_id "ENSMUSG00000018566.15"; transcript_id "ENSMUST00000178363.8"; gene_type "protein_coding"; gene_name "Slc2a4"; transcript_type "nonsense_mediated_decay"; transcript_name "Slc2a4-206"; exon_number 1; exon_id "ENSMUSE00001027262.2"; level 2; protein_id "ENSMUSP00000136455.2"; transcript_support_level "5"; mgi_id "MGI:95758"; havana_gene "OTTMUSG00000006028.1"; havana_transcript "OTTMUST00000111284.1";
chr11	HAVANA	UTR	69838942	69838973	0	-	.	gene_id "ENSMUSG00000018566.15"; transcript_id "ENSMUST00000178363.8"; gene_type "protein_coding"; gene_name "Slc2a4"; transcript_type "nonsense_mediated_decay"; transcript_name "Slc2a4-206"; exon_number 1; exon_id "ENSMUSE00001027262.2"; level 2; protein_id "ENSMUSP00000136455.2"; transcript_support_level "5"; mgi_id "MGI:95758"; havana_gene "OTTMUSG00000006028.1"; havana_transcript "OTTMUST00000111284.1";
chr11	sragcm37_ss	exon	69852588	69852807	0.0791020870292994	-	.	gene_id "ENSMUSG00000018566.15"; transcript_id "ENSMUSG00000018566.15_tx_3"; exon_id "chr11_69852588_69852807_-"; exonnum "1"; txlen "2606";
chr11	HAVANA	exon	69859048	69859366	0	-	.	gene_id "ENSMUSG00000018565.18"; transcript_id "ENSMUST00000142788.8"; gene_type "protein_coding"; gene_name "Elp5"; transcript_type "nonsense_mediated_decay"; transcript_name "Elp5-206"; exon_number 7; exon_id "ENSMUSE00000840873.2"; level 2; protein_id "ENSMUSP00000136063.2"; transcript_support_level "3"; mgi_id "MGI:1859017"; havana_gene "OTTMUSG00000006030.1"; havana_transcript "OTTMUST00000038445.1";
chr11	HAVANA	UTR	69859048	69859366	0	-	.	gene_id "ENSMUSG00000018565.18"; transcript_id "ENSMUST00000142788.8"; gene_type "protein_coding"; gene_name "Elp5"; transcript_type "nonsense_mediated_decay"; transcript_name "Elp5-206"; exon_number 7; exon_id "ENSMUSE00000840873.2"; level 2; protein_id "ENSMUSP00000136063.2"; transcript_support_level "3"; mgi_id "MGI:1859017"; havana_gene "OTTMUSG00000006030.1"; havana_transcript "OTTMUST00000038445.1";
chr11	HAVANA	transcript	69859048	69871098	0	-	.	gene_id "ENSMUSG00000018565.18"; transcript_id "ENSMUST00000142788.8"; gene_type "protein_coding"; gene_name "Elp5"; transcript_type "nonsense_mediated_decay"; transcript_name "Elp5-206"; level 2; protein_id "ENSMUSP00000136063.2"; transcript_support_level "3"; mgi_id "MGI:1859017"; havana_gene "OTTMUSG00000006030.1"; havana_transcript "OTTMUST00000038445.1";
chr11	HAVANA	gene	69859048	69873343	0	-	.	gene_id "ENSMUSG00000018565.18"; gene_type "protein_coding"; gene_name "Elp5"; level 2; mgi_id "MGI:1859017"; havana_gene "OTTMUSG00000006030.1";
chr11	HAVANA	UTR	69859050	69859254	0	-	.	gene_id "ENSMUSG00000018565.18"; transcript_id "ENSMUST00000108594.8"; gene_type "protein_coding"; gene_name "Elp5"; transcript_type "protein_coding"; transcript_name "Elp5-201"; exon_number 9; exon_id "ENSMUSE00000361290.7"; level 2; protein_id "ENSMUSP00000104235.2"; transcript_support_level "1"; mgi_id "MGI:1859017"; tag "basic"; tag "Ensembl_canonical"; tag "GENCODE_Primary"; tag "appris_principal_1"; tag "CCDS"; ccdsid "CCDS24926.1"; havana_gene "OTTMUSG00000006030.1"; havana_transcript "OTTMUST00000013547.1";
chr11	HAVANA	exon	69859050	69859366	0	-	.	gene_id "ENSMUSG00000018565.18"; transcript_id "ENSMUST00000108594.8"; gene_type "protein_coding"; gene_name "Elp5"; transcript_type "protein_coding"; transcript_name "Elp5-201"; exon_number 9; exon_id "ENSMUSE00000361290.7"; level 2; protein_id "ENSMUSP00000104235.2"; transcript_support_level "1"; mgi_id "MGI:1859017"; tag "basic"; tag "Ensembl_canonical"; tag "GENCODE_Primary"; tag "appris_principal_1"; tag "CCDS"; ccdsid "CCDS24926.1"; havana_gene "OTTMUSG00000006030.1"; havana_transcript "OTTMUST00000013547.1";
chr11	HAVANA	transcript	69859050	69872078	0	-	.	gene_id "ENSMUSG00000018565.18"; transcript_id "ENSMUST00000108594.8"; gene_type "protein_coding"; gene_name "Elp5"; transcript_type "protein_coding"; transcript_name "Elp5-201"; level 2; protein_id "ENSMUSP00000104235.2"; transcript_support_level "1"; mgi_id "MGI:1859017"; tag "basic"; tag "Ensembl_canonical"; tag "GENCODE_Primary"; tag "appris_principal_1"; tag "CCDS"; ccdsid "CCDS24926.1"; havana_gene "OTTMUSG00000006030.1"; havana_transcript "OTTMUST00000013547.1";
chr11	HAVANA	exon	69859054	69859366	0	-	.	gene_id "ENSMUSG00000018565.18"; transcript_id "ENSMUST00000123701.9"; gene_type "protein_coding"; gene_name "Elp5"; transcript_type "retained_intron"; transcript_name "Elp5-203"; exon_number 7; exon_id "ENSMUSE00000792268.2"; level 2; transcript_support_level "1"; mgi_id "MGI:1859017"; havana_gene "OTTMUSG00000006030.1"; havana_transcript "OTTMUST00000013548.1";
chr11	ENSEMBL_gcm37	exon	69859054	69859366	4.63951309338783	-	.	gene_id "ENSMUSG00000018565.18"; transcript_id "ENSMUSG00000018565.18_tx_3"; exon_id "chr11_69859054_69859366_-"; exonnum "4"; txlen "601";
chr11	ENSEMBL_gcm37	exon	69859054	69859366	0.0560303290526169	-	.	gene_id "ENSMUSG00000018565.18"; transcript_id "ENSMUSG00000018565.18_tx_5"; exon_id "chr11_69859054_69859366_-"; exonnum "10"; txlen "1673";
chr11	HAVANA	transcript	69859054	69871089	0	-	.	gene_id "ENSMUSG00000018565.18"; transcript_id "ENSMUST00000123701.9"; gene_type "protein_coding"; gene_name "Elp5"; transcript_type "retained_intron"; transcript_name "Elp5-203"; level 2; transcript_support_level "1"; mgi_id "MGI:1859017"; havana_gene "OTTMUSG00000006030.1"; havana_transcript "OTTMUST00000013548.1";
chr11	HAVANA	exon	69859058	69859366	0	-	.	gene_id "ENSMUSG00000018565.18"; transcript_id "ENSMUST00000151766.2"; gene_type "protein_coding"; gene_name "Elp5"; transcript_type "retained_intron"; transcript_name "Elp5-210"; exon_number 3; exon_id "ENSMUSE00000781147.2"; level 2; transcript_support_level "3"; mgi_id "MGI:1859017"; havana_gene "OTTMUSG00000006030.1"; havana_transcript "OTTMUST00000038443.1";
chr11	HAVANA	transcript	69859058	69860229	0	-	.	gene_id "ENSMUSG00000018565.18"; transcript_id "ENSMUST00000151766.2"; gene_type "protein_coding"; gene_name "Elp5"; transcript_type "retained_intron"; transcript_name "Elp5-210"; level 2; transcript_support_level "3"; mgi_id "MGI:1859017"; havana_gene "OTTMUSG00000006030.1"; havana_transcript "OTTMUST00000038443.1";
chr11	HAVANA	stop_codon	69859252	69859254	0	-	0	gene_id "ENSMUSG00000018565.18"; transcript_id "ENSMUST00000108594.8"; gene_type "protein_coding"; gene_name "Elp5"; transcript_type "protein_coding"; transcript_name "Elp5-201"; exon_number 9; exon_id "ENSMUSE00000361290.7"; level 2; protein_id "ENSMUSP00000104235.2"; transcript_support_level "1"; mgi_id "MGI:1859017"; tag "basic"; tag "Ensembl_canonical"; tag "GENCODE_Primary"; tag "appris_principal_1"; tag "CCDS"; ccdsid "CCDS24926.1"; havana_gene "OTTMUSG00000006030.1"; havana_transcript "OTTMUST00000013547.1";
chr11	HAVANA	CDS	69859255	69859366	0	-	1	gene_id "ENSMUSG00000018565.18"; transcript_id "ENSMUST00000108594.8"; gene_type "protein_coding"; gene_name "Elp5"; transcript_type "protein_coding"; transcript_name "Elp5-201"; exon_number 9; exon_id "ENSMUSE00000361290.7"; level 2; protein_id "ENSMUSP00000104235.2"; transcript_support_level "1"; mgi_id "MGI:1859017"; tag "basic"; tag "Ensembl_canonical"; tag "GENCODE_Primary"; tag "appris_principal_1"; tag "CCDS"; ccdsid "CCDS24926.1"; havana_gene "OTTMUSG00000006030.1"; havana_transcript "OTTMUST00000013547.1";
chr11	HAVANA	exon	69859922	69860022	0	-	.	gene_id "ENSMUSG00000018565.18"; transcript_id "ENSMUST00000142788.8"; gene_type "protein_coding"; gene_name "Elp5"; transcript_type "nonsense_mediated_decay"; transcript_name "Elp5-206"; exon_number 6; exon_id "ENSMUSE00001210332.2"; level 2; protein_id "ENSMUSP00000136063.2"; transcript_support_level "3"; mgi_id "MGI:1859017"; havana_gene "OTTMUSG00000006030.1"; havana_transcript "OTTMUST00000038445.1";
chr11	HAVANA	UTR	69859922	69860022	0	-	.	gene_id "ENSMUSG00000018565.18"; transcript_id "ENSMUST00000142788.8"; gene_type "protein_coding"; gene_name "Elp5"; transcript_type "nonsense_mediated_decay"; transcript_name "Elp5-206"; exon_number 6; exon_id "ENSMUSE00001210332.2"; level 2; protein_id "ENSMUSP00000136063.2"; transcript_support_level "3"; mgi_id "MGI:1859017"; havana_gene "OTTMUSG00000006030.1"; havana_transcript "OTTMUST00000038445.1";
chr11	HAVANA	exon	69859922	69860022	0	-	.	gene_id "ENSMUSG00000018565.18"; transcript_id "ENSMUST00000108594.8"; gene_type "protein_coding"; gene_name "Elp5"; transcript_type "protein_coding"; transcript_name "Elp5-201"; exon_number 8; exon_id "ENSMUSE00001299796.2"; level 2; protein_id "ENSMUSP00000104235.2"; transcript_support_level "1"; mgi_id "MGI:1859017"; tag "basic"; tag "Ensembl_canonical"; tag "GENCODE_Primary"; tag "appris_principal_1"; tag "CCDS"; ccdsid "CCDS24926.1"; havana_gene "OTTMUSG00000006030.1"; havana_transcript "OTTMUST00000013547.1";
chr11	HAVANA	CDS	69859922	69860022	0	-	0	gene_id "ENSMUSG00000018565.18"; transcript_id "ENSMUST00000108594.8"; gene_type "protein_coding"; gene_name "Elp5"; transcript_type "protein_coding"; transcript_name "Elp5-201"; exon_number 8; exon_id "ENSMUSE00001299796.2"; level 2; protein_id "ENSMUSP00000104235.2"; transcript_support_level "1"; mgi_id "MGI:1859017"; tag "basic"; tag "Ensembl_canonical"; tag "GENCODE_Primary"; tag "appris_principal_1"; tag "CCDS"; ccdsid "CCDS24926.1"; havana_gene "OTTMUSG00000006030.1"; havana_transcript "OTTMUST00000013547.1";
chr11	HAVANA	exon	69859922	69860022	0	-	.	gene_id "ENSMUSG00000018565.18"; transcript_id "ENSMUST00000123701.9"; gene_type "protein_coding"; gene_name "Elp5"; transcript_type "retained_intron"; transcript_name "Elp5-203"; exon_number 6; exon_id "ENSMUSE00001210332.2"; level 2; transcript_support_level "1"; mgi_id "MGI:1859017"; havana_gene "OTTMUSG00000006030.1"; havana_transcript "OTTMUST00000013548.1";
chr11	HAVANA	exon	69859922	69860022	0	-	.	gene_id "ENSMUSG00000018565.18"; transcript_id "ENSMUST00000151766.2"; gene_type "protein_coding"; gene_name "Elp5"; transcript_type "retained_intron"; transcript_name "Elp5-210"; exon_number 2; exon_id "ENSMUSE00001210332.2"; level 2; transcript_support_level "3"; mgi_id "MGI:1859017"; havana_gene "OTTMUSG00000006030.1"; havana_transcript "OTTMUST00000038443.1";
chr11	ENSEMBL_gcm37	exon	69859922	69860022	4.63951309338783	-	.	gene_id "ENSMUSG00000018565.18"; transcript_id "ENSMUSG00000018565.18_tx_3"; exon_id "chr11_69859922_69860022_-"; exonnum "3"; txlen "601";
chr11	ENSEMBL_gcm37	exon	69859922	69860022	0.0560303290526169	-	.	gene_id "ENSMUSG00000018565.18"; transcript_id "ENSMUSG00000018565.18_tx_5"; exon_id "chr11_69859922_69860022_-"; exonnum "9"; txlen "1673";
chr11	HAVANA	exon	69860067	69860414	0	-	.	gene_id "ENSMUSG00000018565.18"; transcript_id "ENSMUST00000127437.8"; gene_type "protein_coding"; gene_name "Elp5"; transcript_type "nonsense_mediated_decay"; transcript_name "Elp5-204"; exon_number 4; exon_id "ENSMUSE00000757489.2"; level 2; protein_id "ENSMUSP00000136578.2"; transcript_support_level "3"; mgi_id "MGI:1859017"; tag "mRNA_start_NF"; tag "cds_start_NF"; havana_gene "OTTMUSG00000006030.1"; havana_transcript "OTTMUST00000038442.1";
chr11	HAVANA	UTR	69860067	69860414	0	-	.	gene_id "ENSMUSG00000018565.18"; transcript_id "ENSMUST00000127437.8"; gene_type "protein_coding"; gene_name "Elp5"; transcript_type "nonsense_mediated_decay"; transcript_name "Elp5-204"; exon_number 4; exon_id "ENSMUSE00000757489.2"; level 2; protein_id "ENSMUSP00000136578.2"; transcript_support_level "3"; mgi_id "MGI:1859017"; tag "mRNA_start_NF"; tag "cds_start_NF"; havana_gene "OTTMUSG00000006030.1"; havana_transcript "OTTMUST00000038442.1";
chr11	HAVANA	transcript	69860067	69870887	0	-	.	gene_id "ENSMUSG00000018565.18"; transcript_id "ENSMUST00000127437.8"; gene_type "protein_coding"; gene_name "Elp5"; transcript_type "nonsense_mediated_decay"; transcript_name "Elp5-204"; level 2; protein_id "ENSMUSP00000136578.2"; transcript_support_level "3"; mgi_id "MGI:1859017"; tag "mRNA_start_NF"; tag "cds_start_NF"; havana_gene "OTTMUSG00000006030.1"; havana_transcript "OTTMUST00000038442.1";
chr11	HAVANA	exon	69860161	69860229	0	-	.	gene_id "ENSMUSG00000018565.18"; transcript_id "ENSMUST00000151766.2"; gene_type "protein_coding"; gene_name "Elp5"; transcript_type "retained_intron"; transcript_name "Elp5-210"; exon_number 1; exon_id "ENSMUSE00000791532.2"; level 2; transcript_support_level "3"; mgi_id "MGI:1859017"; havana_gene "OTTMUSG00000006030.1"; havana_transcript "OTTMUST00000038443.1";
chr11	HAVANA	exon	69860319	69860414	0	-	.	gene_id "ENSMUSG00000018565.18"; transcript_id "ENSMUST00000142788.8"; gene_type "protein_coding"; gene_name "Elp5"; transcript_type "nonsense_mediated_decay"; transcript_name "Elp5-206"; exon_number 5; exon_id "ENSMUSE00001209257.2"; level 2; protein_id "ENSMUSP00000136063.2"; transcript_support_level "3"; mgi_id "MGI:1859017"; havana_gene "OTTMUSG00000006030.1"; havana_transcript "OTTMUST00000038445.1";
chr11	HAVANA	UTR	69860319	69860414	0	-	.	gene_id "ENSMUSG00000018565.18"; transcript_id "ENSMUST00000142788.8"; gene_type "protein_coding"; gene_name "Elp5"; transcript_type "nonsense_mediated_decay"; transcript_name "Elp5-206"; exon_number 5; exon_id "ENSMUSE00001209257.2"; level 2; protein_id "ENSMUSP00000136063.2"; transcript_support_level "3"; mgi_id "MGI:1859017"; havana_gene "OTTMUSG00000006030.1"; havana_transcript "OTTMUST00000038445.1";
chr11	HAVANA	exon	69860319	69860414	0	-	.	gene_id "ENSMUSG00000018565.18"; transcript_id "ENSMUST00000108594.8"; gene_type "protein_coding"; gene_name "Elp5"; transcript_type "protein_coding"; transcript_name "Elp5-201"; exon_number 7; exon_id "ENSMUSE00001277883.2"; level 2; protein_id "ENSMUSP00000104235.2"; transcript_support_level "1"; mgi_id "MGI:1859017"; tag "basic"; tag "Ensembl_canonical"; tag "GENCODE_Primary"; tag "appris_principal_1"; tag "CCDS"; ccdsid "CCDS24926.1"; havana_gene "OTTMUSG00000006030.1"; havana_transcript "OTTMUST00000013547.1";
chr11	HAVANA	CDS	69860319	69860414	0	-	0	gene_id "ENSMUSG00000018565.18"; transcript_id "ENSMUST00000108594.8"; gene_type "protein_coding"; gene_name "Elp5"; transcript_type "protein_coding"; transcript_name "Elp5-201"; exon_number 7; exon_id "ENSMUSE00001277883.2"; level 2; protein_id "ENSMUSP00000104235.2"; transcript_support_level "1"; mgi_id "MGI:1859017"; tag "basic"; tag "Ensembl_canonical"; tag "GENCODE_Primary"; tag "appris_principal_1"; tag "CCDS"; ccdsid "CCDS24926.1"; havana_gene "OTTMUSG00000006030.1"; havana_transcript "OTTMUST00000013547.1";
chr11	HAVANA	exon	69860319	69860414	0	-	.	gene_id "ENSMUSG00000018565.18"; transcript_id "ENSMUST00000123701.9"; gene_type "protein_coding"; gene_name "Elp5"; transcript_type "retained_intron"; transcript_name "Elp5-203"; exon_number 5; exon_id "ENSMUSE00001209257.2"; level 2; transcript_support_level "1"; mgi_id "MGI:1859017"; havana_gene "OTTMUSG00000006030.1"; havana_transcript "OTTMUST00000013548.1";
chr11	ENSEMBL_gcm37	exon	69860319	69860414	4.63951309338783	-	.	gene_id "ENSMUSG00000018565.18"; transcript_id "ENSMUSG00000018565.18_tx_3"; exon_id "chr11_69860319_69860414_-"; exonnum "2"; txlen "601";
chr11	ENSEMBL_gcm37	exon	69860319	69860414	0.0560303290526169	-	.	gene_id "ENSMUSG00000018565.18"; transcript_id "ENSMUSG00000018565.18_tx_5"; exon_id "chr11_69860319_69860414_-"; exonnum "8"; txlen "1673";
chr11	HAVANA	exon	69860341	69860414	0	-	.	gene_id "ENSMUSG00000018565.18"; transcript_id "ENSMUST00000138562.8"; gene_type "protein_coding"; gene_name "Elp5"; transcript_type "retained_intron"; transcript_name "Elp5-205"; exon_number 5; exon_id "ENSMUSE00000811833.2"; level 2; transcript_support_level "5"; mgi_id "MGI:1859017"; havana_gene "OTTMUSG00000006030.1"; havana_transcript "OTTMUST00000013549.1";
chr11	HAVANA	transcript	69860341	69871087	0	-	.	gene_id "ENSMUSG00000018565.18"; transcript_id "ENSMUST00000138562.8"; gene_type "protein_coding"; gene_name "Elp5"; transcript_type "retained_intron"; transcript_name "Elp5-205"; level 2; transcript_support_level "5"; mgi_id "MGI:1859017"; havana_gene "OTTMUSG00000006030.1"; havana_transcript "OTTMUST00000013549.1";
chr11	sragcm37_ss	exon	69860906	69860996	4.63951309338783	-	.	gene_id "ENSMUSG00000018565.18"; transcript_id "ENSMUSG00000018565.18_tx_3"; exon_id "chr11_69860906_69860996_-"; exonnum "1"; txlen "601";
chr11	HAVANA	UTR	69861387	69861567	0	-	.	gene_id "ENSMUSG00000018565.18"; transcript_id "ENSMUST00000142788.8"; gene_type "protein_coding"; gene_name "Elp5"; transcript_type "nonsense_mediated_decay"; transcript_name "Elp5-206"; exon_number 4; exon_id "ENSMUSE00001206724.2"; level 2; protein_id "ENSMUSP00000136063.2"; transcript_support_level "3"; mgi_id "MGI:1859017"; havana_gene "OTTMUSG00000006030.1"; havana_transcript "OTTMUST00000038445.1";
chr11	HAVANA	UTR	69861387	69861567	0	-	.	gene_id "ENSMUSG00000018565.18"; transcript_id "ENSMUST00000127437.8"; gene_type "protein_coding"; gene_name "Elp5"; transcript_type "nonsense_mediated_decay"; transcript_name "Elp5-204"; exon_number 3; exon_id "ENSMUSE00001206724.2"; level 2; protein_id "ENSMUSP00000136578.2"; transcript_support_level "3"; mgi_id "MGI:1859017"; tag "mRNA_start_NF"; tag "cds_start_NF"; havana_gene "OTTMUSG00000006030.1"; havana_transcript "OTTMUST00000038442.1";
chr11	HAVANA	exon	69861387	69861568	0	-	.	gene_id "ENSMUSG00000018565.18"; transcript_id "ENSMUST00000142788.8"; gene_type "protein_coding"; gene_name "Elp5"; transcript_type "nonsense_mediated_decay"; transcript_name "Elp5-206"; exon_number 4; exon_id "ENSMUSE00001206724.2"; level 2; protein_id "ENSMUSP00000136063.2"; transcript_support_level "3"; mgi_id "MGI:1859017"; havana_gene "OTTMUSG00000006030.1"; havana_transcript "OTTMUST00000038445.1";
chr11	HAVANA	exon	69861387	69861568	0	-	.	gene_id "ENSMUSG00000018565.18"; transcript_id "ENSMUST00000108594.8"; gene_type "protein_coding"; gene_name "Elp5"; transcript_type "protein_coding"; transcript_name "Elp5-201"; exon_number 6; exon_id "ENSMUSE00001310140.2"; level 2; protein_id "ENSMUSP00000104235.2"; transcript_support_level "1"; mgi_id "MGI:1859017"; tag "basic"; tag "Ensembl_canonical"; tag "GENCODE_Primary"; tag "appris_principal_1"; tag "CCDS"; ccdsid "CCDS24926.1"; havana_gene "OTTMUSG00000006030.1"; havana_transcript "OTTMUST00000013547.1";
chr11	HAVANA	CDS	69861387	69861568	0	-	2	gene_id "ENSMUSG00000018565.18"; transcript_id "ENSMUST00000108594.8"; gene_type "protein_coding"; gene_name "Elp5"; transcript_type "protein_coding"; transcript_name "Elp5-201"; exon_number 6; exon_id "ENSMUSE00001310140.2"; level 2; protein_id "ENSMUSP00000104235.2"; transcript_support_level "1"; mgi_id "MGI:1859017"; tag "basic"; tag "Ensembl_canonical"; tag "GENCODE_Primary"; tag "appris_principal_1"; tag "CCDS"; ccdsid "CCDS24926.1"; havana_gene "OTTMUSG00000006030.1"; havana_transcript "OTTMUST00000013547.1";
chr11	HAVANA	exon	69861387	69861568	0	-	.	gene_id "ENSMUSG00000018565.18"; transcript_id "ENSMUST00000123701.9"; gene_type "protein_coding"; gene_name "Elp5"; transcript_type "retained_intron"; transcript_name "Elp5-203"; exon_number 4; exon_id "ENSMUSE00001254532.2"; level 2; transcript_support_level "1"; mgi_id "MGI:1859017"; havana_gene "OTTMUSG00000006030.1"; havana_transcript "OTTMUST00000013548.1";
chr11	HAVANA	exon	69861387	69861568	0	-	.	gene_id "ENSMUSG00000018565.18"; transcript_id "ENSMUST00000127437.8"; gene_type "protein_coding"; gene_name "Elp5"; transcript_type "nonsense_mediated_decay"; transcript_name "Elp5-204"; exon_number 3; exon_id "ENSMUSE00001206724.2"; level 2; protein_id "ENSMUSP00000136578.2"; transcript_support_level "3"; mgi_id "MGI:1859017"; tag "mRNA_start_NF"; tag "cds_start_NF"; havana_gene "OTTMUSG00000006030.1"; havana_transcript "OTTMUST00000038442.1";
chr11	HAVANA	exon	69861387	69861568	0	-	.	gene_id "ENSMUSG00000018565.18"; transcript_id "ENSMUST00000138562.8"; gene_type "protein_coding"; gene_name "Elp5"; transcript_type "retained_intron"; transcript_name "Elp5-205"; exon_number 4; exon_id "ENSMUSE00001254532.2"; level 2; transcript_support_level "5"; mgi_id "MGI:1859017"; havana_gene "OTTMUSG00000006030.1"; havana_transcript "OTTMUST00000013549.1";
chr11	ENSEMBL_gcm37	exon	69861387	69861568	0.0560303290526169	-	.	gene_id "ENSMUSG00000018565.18"; transcript_id "ENSMUSG00000018565.18_tx_5"; exon_id "chr11_69861387_69861568_-"; exonnum "7"; txlen "1673";
chr11	HAVANA	exon	69861538	69861568	0	-	.	gene_id "ENSMUSG00000018565.18"; transcript_id "ENSMUST00000143788.2"; gene_type "protein_coding"; gene_name "Elp5"; transcript_type "retained_intron"; transcript_name "Elp5-208"; exon_number 3; exon_id "ENSMUSE00000755313.2"; level 2; transcript_support_level "1"; mgi_id "MGI:1859017"; havana_gene "OTTMUSG00000006030.1"; havana_transcript "OTTMUST00000038441.1";
chr11	HAVANA	transcript	69861538	69871037	0	-	.	gene_id "ENSMUSG00000018565.18"; transcript_id "ENSMUST00000143788.2"; gene_type "protein_coding"; gene_name "Elp5"; transcript_type "retained_intron"; transcript_name "Elp5-208"; level 2; transcript_support_level "1"; mgi_id "MGI:1859017"; havana_gene "OTTMUSG00000006030.1"; havana_transcript "OTTMUST00000038441.1";
chr11	HAVANA	exon	69861556	69861568	0	-	.	gene_id "ENSMUSG00000018565.18"; transcript_id "ENSMUST00000108595.9"; gene_type "protein_coding"; gene_name "Elp5"; transcript_type "protein_coding"; transcript_name "Elp5-202"; exon_number 6; exon_id "ENSMUSE00001468513.2"; level 2; protein_id "ENSMUSP00000104236.3"; transcript_support_level "5"; mgi_id "MGI:1859017"; tag "alternative_5_UTR"; tag "mRNA_end_NF"; tag "cds_end_NF"; havana_gene "OTTMUSG00000006030.1"; havana_transcript "OTTMUST00000090036.1";
chr11	HAVANA	CDS	69861556	69861568	0	-	2	gene_id "ENSMUSG00000018565.18"; transcript_id "ENSMUST00000108595.9"; gene_type "protein_coding"; gene_name "Elp5"; transcript_type "protein_coding"; transcript_name "Elp5-202"; exon_number 6; exon_id "ENSMUSE00001468513.2"; level 2; protein_id "ENSMUSP00000104236.3"; transcript_support_level "5"; mgi_id "MGI:1859017"; tag "alternative_5_UTR"; tag "mRNA_end_NF"; tag "cds_end_NF"; havana_gene "OTTMUSG00000006030.1"; havana_transcript "OTTMUST00000090036.1";
chr11	HAVANA	transcript	69861556	69872465	0	-	.	gene_id "ENSMUSG00000018565.18"; transcript_id "ENSMUST00000108595.9"; gene_type "protein_coding"; gene_name "Elp5"; transcript_type "protein_coding"; transcript_name "Elp5-202"; level 2; protein_id "ENSMUSP00000104236.3"; transcript_support_level "5"; mgi_id "MGI:1859017"; tag "alternative_5_UTR"; tag "mRNA_end_NF"; tag "cds_end_NF"; havana_gene "OTTMUSG00000006030.1"; havana_transcript "OTTMUST00000090036.1";
chr11	HAVANA	stop_codon	69861565	69861567	0	-	0	gene_id "ENSMUSG00000018565.18"; transcript_id "ENSMUST00000142788.8"; gene_type "protein_coding"; gene_name "Elp5"; transcript_type "nonsense_mediated_decay"; transcript_name "Elp5-206"; exon_number 4; exon_id "ENSMUSE00001206724.2"; level 2; protein_id "ENSMUSP00000136063.2"; transcript_support_level "3"; mgi_id "MGI:1859017"; havana_gene "OTTMUSG00000006030.1"; havana_transcript "OTTMUST00000038445.1";
chr11	HAVANA	stop_codon	69861565	69861567	0	-	0	gene_id "ENSMUSG00000018565.18"; transcript_id "ENSMUST00000127437.8"; gene_type "protein_coding"; gene_name "Elp5"; transcript_type "nonsense_mediated_decay"; transcript_name "Elp5-204"; exon_number 3; exon_id "ENSMUSE00001206724.2"; level 2; protein_id "ENSMUSP00000136578.2"; transcript_support_level "3"; mgi_id "MGI:1859017"; tag "mRNA_start_NF"; tag "cds_start_NF"; havana_gene "OTTMUSG00000006030.1"; havana_transcript "OTTMUST00000038442.1";
chr11	HAVANA	CDS	69861568	69861568	0	-	1	gene_id "ENSMUSG00000018565.18"; transcript_id "ENSMUST00000142788.8"; gene_type "protein_coding"; gene_name "Elp5"; transcript_type "nonsense_mediated_decay"; transcript_name "Elp5-206"; exon_number 4; exon_id "ENSMUSE00001206724.2"; level 2; protein_id "ENSMUSP00000136063.2"; transcript_support_level "3"; mgi_id "MGI:1859017"; havana_gene "OTTMUSG00000006030.1"; havana_transcript "OTTMUST00000038445.1";
chr11	HAVANA	CDS	69861568	69861568	0	-	1	gene_id "ENSMUSG00000018565.18"; transcript_id "ENSMUST00000127437.8"; gene_type "protein_coding"; gene_name "Elp5"; transcript_type "nonsense_mediated_decay"; transcript_name "Elp5-204"; exon_number 3; exon_id "ENSMUSE00001206724.2"; level 2; protein_id "ENSMUSP00000136578.2"; transcript_support_level "3"; mgi_id "MGI:1859017"; tag "mRNA_start_NF"; tag "cds_start_NF"; havana_gene "OTTMUSG00000006030.1"; havana_transcript "OTTMUST00000038442.1";
chr11	HAVANA	exon	69865866	69866086	0	-	.	gene_id "ENSMUSG00000018565.18"; transcript_id "ENSMUST00000108594.8"; gene_type "protein_coding"; gene_name "Elp5"; transcript_type "protein_coding"; transcript_name "Elp5-201"; exon_number 5; exon_id "ENSMUSE00001301290.2"; level 2; protein_id "ENSMUSP00000104235.2"; transcript_support_level "1"; mgi_id "MGI:1859017"; tag "basic"; tag "Ensembl_canonical"; tag "GENCODE_Primary"; tag "appris_principal_1"; tag "CCDS"; ccdsid "CCDS24926.1"; havana_gene "OTTMUSG00000006030.1"; havana_transcript "OTTMUST00000013547.1";
chr11	HAVANA	CDS	69865866	69866086	0	-	1	gene_id "ENSMUSG00000018565.18"; transcript_id "ENSMUST00000108594.8"; gene_type "protein_coding"; gene_name "Elp5"; transcript_type "protein_coding"; transcript_name "Elp5-201"; exon_number 5; exon_id "ENSMUSE00001301290.2"; level 2; protein_id "ENSMUSP00000104235.2"; transcript_support_level "1"; mgi_id "MGI:1859017"; tag "basic"; tag "Ensembl_canonical"; tag "GENCODE_Primary"; tag "appris_principal_1"; tag "CCDS"; ccdsid "CCDS24926.1"; havana_gene "OTTMUSG00000006030.1"; havana_transcript "OTTMUST00000013547.1";
chr11	HAVANA	exon	69865866	69866086	0	-	.	gene_id "ENSMUSG00000018565.18"; transcript_id "ENSMUST00000123701.9"; gene_type "protein_coding"; gene_name "Elp5"; transcript_type "retained_intron"; transcript_name "Elp5-203"; exon_number 3; exon_id "ENSMUSE00001300072.2"; level 2; transcript_support_level "1"; mgi_id "MGI:1859017"; havana_gene "OTTMUSG00000006030.1"; havana_transcript "OTTMUST00000013548.1";
chr11	HAVANA	exon	69865866	69866086	0	-	.	gene_id "ENSMUSG00000018565.18"; transcript_id "ENSMUST00000138562.8"; gene_type "protein_coding"; gene_name "Elp5"; transcript_type "retained_intron"; transcript_name "Elp5-205"; exon_number 3; exon_id "ENSMUSE00001300072.2"; level 2; transcript_support_level "5"; mgi_id "MGI:1859017"; havana_gene "OTTMUSG00000006030.1"; havana_transcript "OTTMUST00000013549.1";
chr11	HAVANA	exon	69865866	69866086	0	-	.	gene_id "ENSMUSG00000018565.18"; transcript_id "ENSMUST00000143788.2"; gene_type "protein_coding"; gene_name "Elp5"; transcript_type "retained_intron"; transcript_name "Elp5-208"; exon_number 2; exon_id "ENSMUSE00001300072.2"; level 2; transcript_support_level "1"; mgi_id "MGI:1859017"; havana_gene "OTTMUSG00000006030.1"; havana_transcript "OTTMUST00000038441.1";
chr11	HAVANA	exon	69865866	69866086	0	-	.	gene_id "ENSMUSG00000018565.18"; transcript_id "ENSMUST00000108595.9"; gene_type "protein_coding"; gene_name "Elp5"; transcript_type "protein_coding"; transcript_name "Elp5-202"; exon_number 5; exon_id "ENSMUSE00001301290.2"; level 2; protein_id "ENSMUSP00000104236.3"; transcript_support_level "5"; mgi_id "MGI:1859017"; tag "alternative_5_UTR"; tag "mRNA_end_NF"; tag "cds_end_NF"; havana_gene "OTTMUSG00000006030.1"; havana_transcript "OTTMUST00000090036.1";
chr11	HAVANA	CDS	69865866	69866086	0	-	1	gene_id "ENSMUSG00000018565.18"; transcript_id "ENSMUST00000108595.9"; gene_type "protein_coding"; gene_name "Elp5"; transcript_type "protein_coding"; transcript_name "Elp5-202"; exon_number 5; exon_id "ENSMUSE00001301290.2"; level 2; protein_id "ENSMUSP00000104236.3"; transcript_support_level "5"; mgi_id "MGI:1859017"; tag "alternative_5_UTR"; tag "mRNA_end_NF"; tag "cds_end_NF"; havana_gene "OTTMUSG00000006030.1"; havana_transcript "OTTMUST00000090036.1";
chr11	ENSEMBL_gcm37	exon	69865866	69866086	0.0560303290526169	-	.	gene_id "ENSMUSG00000018565.18"; transcript_id "ENSMUSG00000018565.18_tx_5"; exon_id "chr11_69865866_69866086_-"; exonnum "6"; txlen "1673";
chr11	HAVANA	exon	69865929	69866086	0	-	.	gene_id "ENSMUSG00000018565.18"; transcript_id "ENSMUST00000147437.3"; gene_type "protein_coding"; gene_name "Elp5"; transcript_type "protein_coding"; transcript_name "Elp5-209"; exon_number 6; exon_id "ENSMUSE00000749545.2"; level 2; protein_id "ENSMUSP00000117394.3"; transcript_support_level "3"; mgi_id "MGI:1859017"; tag "alternative_5_UTR"; tag "mRNA_end_NF"; tag "cds_end_NF"; havana_gene "OTTMUSG00000006030.1"; havana_transcript "OTTMUST00000038134.1";
chr11	HAVANA	CDS	69865929	69866086	0	-	1	gene_id "ENSMUSG00000018565.18"; transcript_id "ENSMUST00000147437.3"; gene_type "protein_coding"; gene_name "Elp5"; transcript_type "protein_coding"; transcript_name "Elp5-209"; exon_number 6; exon_id "ENSMUSE00000749545.2"; level 2; protein_id "ENSMUSP00000117394.3"; transcript_support_level "3"; mgi_id "MGI:1859017"; tag "alternative_5_UTR"; tag "mRNA_end_NF"; tag "cds_end_NF"; havana_gene "OTTMUSG00000006030.1"; havana_transcript "OTTMUST00000038134.1";
chr11	HAVANA	transcript	69865929	69873343	0	-	.	gene_id "ENSMUSG00000018565.18"; transcript_id "ENSMUST00000147437.3"; gene_type "protein_coding"; gene_name "Elp5"; transcript_type "protein_coding"; transcript_name "Elp5-209"; level 2; protein_id "ENSMUSP00000117394.3"; transcript_support_level "3"; mgi_id "MGI:1859017"; tag "alternative_5_UTR"; tag "mRNA_end_NF"; tag "cds_end_NF"; havana_gene "OTTMUSG00000006030.1"; havana_transcript "OTTMUST00000038134.1";
chr11	HAVANA	exon	69870656	69870736	0	-	.	gene_id "ENSMUSG00000018565.18"; transcript_id "ENSMUST00000142788.8"; gene_type "protein_coding"; gene_name "Elp5"; transcript_type "nonsense_mediated_decay"; transcript_name "Elp5-206"; exon_number 3; exon_id "ENSMUSE00001265257.2"; level 2; protein_id "ENSMUSP00000136063.2"; transcript_support_level "3"; mgi_id "MGI:1859017"; havana_gene "OTTMUSG00000006030.1"; havana_transcript "OTTMUST00000038445.1";
chr11	HAVANA	CDS	69870656	69870736	0	-	1	gene_id "ENSMUSG00000018565.18"; transcript_id "ENSMUST00000142788.8"; gene_type "protein_coding"; gene_name "Elp5"; transcript_type "nonsense_mediated_decay"; transcript_name "Elp5-206"; exon_number 3; exon_id "ENSMUSE00001265257.2"; level 2; protein_id "ENSMUSP00000136063.2"; transcript_support_level "3"; mgi_id "MGI:1859017"; havana_gene "OTTMUSG00000006030.1"; havana_transcript "OTTMUST00000038445.1";
chr11	HAVANA	exon	69870656	69870736	0	-	.	gene_id "ENSMUSG00000018565.18"; transcript_id "ENSMUST00000108594.8"; gene_type "protein_coding"; gene_name "Elp5"; transcript_type "protein_coding"; transcript_name "Elp5-201"; exon_number 4; exon_id "ENSMUSE00001265257.2"; level 2; protein_id "ENSMUSP00000104235.2"; transcript_support_level "1"; mgi_id "MGI:1859017"; tag "basic"; tag "Ensembl_canonical"; tag "GENCODE_Primary"; tag "appris_principal_1"; tag "CCDS"; ccdsid "CCDS24926.1"; havana_gene "OTTMUSG00000006030.1"; havana_transcript "OTTMUST00000013547.1";
chr11	HAVANA	CDS	69870656	69870736	0	-	1	gene_id "ENSMUSG00000018565.18"; transcript_id "ENSMUST00000108594.8"; gene_type "protein_coding"; gene_name "Elp5"; transcript_type "protein_coding"; transcript_name "Elp5-201"; exon_number 4; exon_id "ENSMUSE00001265257.2"; level 2; protein_id "ENSMUSP00000104235.2"; transcript_support_level "1"; mgi_id "MGI:1859017"; tag "basic"; tag "Ensembl_canonical"; tag "GENCODE_Primary"; tag "appris_principal_1"; tag "CCDS"; ccdsid "CCDS24926.1"; havana_gene "OTTMUSG00000006030.1"; havana_transcript "OTTMUST00000013547.1";
chr11	HAVANA	exon	69870656	69870736	0	-	.	gene_id "ENSMUSG00000018565.18"; transcript_id "ENSMUST00000123701.9"; gene_type "protein_coding"; gene_name "Elp5"; transcript_type "retained_intron"; transcript_name "Elp5-203"; exon_number 2; exon_id "ENSMUSE00001255014.2"; level 2; transcript_support_level "1"; mgi_id "MGI:1859017"; havana_gene "OTTMUSG00000006030.1"; havana_transcript "OTTMUST00000013548.1";
chr11	HAVANA	exon	69870656	69870736	0	-	.	gene_id "ENSMUSG00000018565.18"; transcript_id "ENSMUST00000127437.8"; gene_type "protein_coding"; gene_name "Elp5"; transcript_type "nonsense_mediated_decay"; transcript_name "Elp5-204"; exon_number 2; exon_id "ENSMUSE00001265257.2"; level 2; protein_id "ENSMUSP00000136578.2"; transcript_support_level "3"; mgi_id "MGI:1859017"; tag "mRNA_start_NF"; tag "cds_start_NF"; havana_gene "OTTMUSG00000006030.1"; havana_transcript "OTTMUST00000038442.1";
chr11	HAVANA	CDS	69870656	69870736	0	-	1	gene_id "ENSMUSG00000018565.18"; transcript_id "ENSMUST00000127437.8"; gene_type "protein_coding"; gene_name "Elp5"; transcript_type "nonsense_mediated_decay"; transcript_name "Elp5-204"; exon_number 2; exon_id "ENSMUSE00001265257.2"; level 2; protein_id "ENSMUSP00000136578.2"; transcript_support_level "3"; mgi_id "MGI:1859017"; tag "mRNA_start_NF"; tag "cds_start_NF"; havana_gene "OTTMUSG00000006030.1"; havana_transcript "OTTMUST00000038442.1";
chr11	HAVANA	exon	69870656	69870736	0	-	.	gene_id "ENSMUSG00000018565.18"; transcript_id "ENSMUST00000108595.9"; gene_type "protein_coding"; gene_name "Elp5"; transcript_type "protein_coding"; transcript_name "Elp5-202"; exon_number 4; exon_id "ENSMUSE00001265257.2"; level 2; protein_id "ENSMUSP00000104236.3"; transcript_support_level "5"; mgi_id "MGI:1859017"; tag "alternative_5_UTR"; tag "mRNA_end_NF"; tag "cds_end_NF"; havana_gene "OTTMUSG00000006030.1"; havana_transcript "OTTMUST00000090036.1";
chr11	HAVANA	CDS	69870656	69870736	0	-	1	gene_id "ENSMUSG00000018565.18"; transcript_id "ENSMUST00000108595.9"; gene_type "protein_coding"; gene_name "Elp5"; transcript_type "protein_coding"; transcript_name "Elp5-202"; exon_number 4; exon_id "ENSMUSE00001265257.2"; level 2; protein_id "ENSMUSP00000104236.3"; transcript_support_level "5"; mgi_id "MGI:1859017"; tag "alternative_5_UTR"; tag "mRNA_end_NF"; tag "cds_end_NF"; havana_gene "OTTMUSG00000006030.1"; havana_transcript "OTTMUST00000090036.1";
chr11	HAVANA	exon	69870656	69870736	0	-	.	gene_id "ENSMUSG00000018565.18"; transcript_id "ENSMUST00000147437.3"; gene_type "protein_coding"; gene_name "Elp5"; transcript_type "protein_coding"; transcript_name "Elp5-209"; exon_number 5; exon_id "ENSMUSE00001265257.2"; level 2; protein_id "ENSMUSP00000117394.3"; transcript_support_level "3"; mgi_id "MGI:1859017"; tag "alternative_5_UTR"; tag "mRNA_end_NF"; tag "cds_end_NF"; havana_gene "OTTMUSG00000006030.1"; havana_transcript "OTTMUST00000038134.1";
chr11	HAVANA	CDS	69870656	69870736	0	-	1	gene_id "ENSMUSG00000018565.18"; transcript_id "ENSMUST00000147437.3"; gene_type "protein_coding"; gene_name "Elp5"; transcript_type "protein_coding"; transcript_name "Elp5-209"; exon_number 5; exon_id "ENSMUSE00001265257.2"; level 2; protein_id "ENSMUSP00000117394.3"; transcript_support_level "3"; mgi_id "MGI:1859017"; tag "alternative_5_UTR"; tag "mRNA_end_NF"; tag "cds_end_NF"; havana_gene "OTTMUSG00000006030.1"; havana_transcript "OTTMUST00000038134.1";
chr11	ENSEMBL_gcm37	exon	69870656	69870736	0.0560303290526169	-	.	gene_id "ENSMUSG00000018565.18"; transcript_id "ENSMUSG00000018565.18_tx_5"; exon_id "chr11_69870656_69870736_-"; exonnum "5"; txlen "1673";
chr11	HAVANA	exon	69870656	69870885	0	-	.	gene_id "ENSMUSG00000018565.18"; transcript_id "ENSMUST00000138562.8"; gene_type "protein_coding"; gene_name "Elp5"; transcript_type "retained_intron"; transcript_name "Elp5-205"; exon_number 2; exon_id "ENSMUSE00000757441.2"; level 2; transcript_support_level "5"; mgi_id "MGI:1859017"; havana_gene "OTTMUSG00000006030.1"; havana_transcript "OTTMUST00000013549.1";
chr11	HAVANA	exon	69870656	69871037	0	-	.	gene_id "ENSMUSG00000018565.18"; transcript_id "ENSMUST00000143788.2"; gene_type "protein_coding"; gene_name "Elp5"; transcript_type "retained_intron"; transcript_name "Elp5-208"; exon_number 1; exon_id "ENSMUSE00000809785.2"; level 2; transcript_support_level "1"; mgi_id "MGI:1859017"; havana_gene "OTTMUSG00000006030.1"; havana_transcript "OTTMUST00000038441.1";
chr11	HAVANA	exon	69870825	69870885	0	-	.	gene_id "ENSMUSG00000018565.18"; transcript_id "ENSMUST00000142788.8"; gene_type "protein_coding"; gene_name "Elp5"; transcript_type "nonsense_mediated_decay"; transcript_name "Elp5-206"; exon_number 2; exon_id "ENSMUSE00000971111.2"; level 2; protein_id "ENSMUSP00000136063.2"; transcript_support_level "3"; mgi_id "MGI:1859017"; havana_gene "OTTMUSG00000006030.1"; havana_transcript "OTTMUST00000038445.1";
chr11	HAVANA	CDS	69870825	69870885	0	-	2	gene_id "ENSMUSG00000018565.18"; transcript_id "ENSMUST00000142788.8"; gene_type "protein_coding"; gene_name "Elp5"; transcript_type "nonsense_mediated_decay"; transcript_name "Elp5-206"; exon_number 2; exon_id "ENSMUSE00000971111.2"; level 2; protein_id "ENSMUSP00000136063.2"; transcript_support_level "3"; mgi_id "MGI:1859017"; havana_gene "OTTMUSG00000006030.1"; havana_transcript "OTTMUST00000038445.1";
chr11	HAVANA	exon	69870825	69870885	0	-	.	gene_id "ENSMUSG00000018565.18"; transcript_id "ENSMUST00000108594.8"; gene_type "protein_coding"; gene_name "Elp5"; transcript_type "protein_coding"; transcript_name "Elp5-201"; exon_number 3; exon_id "ENSMUSE00000971111.2"; level 2; protein_id "ENSMUSP00000104235.2"; transcript_support_level "1"; mgi_id "MGI:1859017"; tag "basic"; tag "Ensembl_canonical"; tag "GENCODE_Primary"; tag "appris_principal_1"; tag "CCDS"; ccdsid "CCDS24926.1"; havana_gene "OTTMUSG00000006030.1"; havana_transcript "OTTMUST00000013547.1";
chr11	HAVANA	CDS	69870825	69870885	0	-	2	gene_id "ENSMUSG00000018565.18"; transcript_id "ENSMUST00000108594.8"; gene_type "protein_coding"; gene_name "Elp5"; transcript_type "protein_coding"; transcript_name "Elp5-201"; exon_number 3; exon_id "ENSMUSE00000971111.2"; level 2; protein_id "ENSMUSP00000104235.2"; transcript_support_level "1"; mgi_id "MGI:1859017"; tag "basic"; tag "Ensembl_canonical"; tag "GENCODE_Primary"; tag "appris_principal_1"; tag "CCDS"; ccdsid "CCDS24926.1"; havana_gene "OTTMUSG00000006030.1"; havana_transcript "OTTMUST00000013547.1";
chr11	HAVANA	exon	69870825	69870885	0	-	.	gene_id "ENSMUSG00000018565.18"; transcript_id "ENSMUST00000108595.9"; gene_type "protein_coding"; gene_name "Elp5"; transcript_type "protein_coding"; transcript_name "Elp5-202"; exon_number 3; exon_id "ENSMUSE00000971111.2"; level 2; protein_id "ENSMUSP00000104236.3"; transcript_support_level "5"; mgi_id "MGI:1859017"; tag "alternative_5_UTR"; tag "mRNA_end_NF"; tag "cds_end_NF"; havana_gene "OTTMUSG00000006030.1"; havana_transcript "OTTMUST00000090036.1";
chr11	HAVANA	CDS	69870825	69870885	0	-	2	gene_id "ENSMUSG00000018565.18"; transcript_id "ENSMUST00000108595.9"; gene_type "protein_coding"; gene_name "Elp5"; transcript_type "protein_coding"; transcript_name "Elp5-202"; exon_number 3; exon_id "ENSMUSE00000971111.2"; level 2; protein_id "ENSMUSP00000104236.3"; transcript_support_level "5"; mgi_id "MGI:1859017"; tag "alternative_5_UTR"; tag "mRNA_end_NF"; tag "cds_end_NF"; havana_gene "OTTMUSG00000006030.1"; havana_transcript "OTTMUST00000090036.1";
chr11	HAVANA	exon	69870825	69870885	0	-	.	gene_id "ENSMUSG00000018565.18"; transcript_id "ENSMUST00000147437.3"; gene_type "protein_coding"; gene_name "Elp5"; transcript_type "protein_coding"; transcript_name "Elp5-209"; exon_number 4; exon_id "ENSMUSE00000971111.2"; level 2; protein_id "ENSMUSP00000117394.3"; transcript_support_level "3"; mgi_id "MGI:1859017"; tag "alternative_5_UTR"; tag "mRNA_end_NF"; tag "cds_end_NF"; havana_gene "OTTMUSG00000006030.1"; havana_transcript "OTTMUST00000038134.1";
chr11	HAVANA	CDS	69870825	69870885	0	-	2	gene_id "ENSMUSG00000018565.18"; transcript_id "ENSMUST00000147437.3"; gene_type "protein_coding"; gene_name "Elp5"; transcript_type "protein_coding"; transcript_name "Elp5-209"; exon_number 4; exon_id "ENSMUSE00000971111.2"; level 2; protein_id "ENSMUSP00000117394.3"; transcript_support_level "3"; mgi_id "MGI:1859017"; tag "alternative_5_UTR"; tag "mRNA_end_NF"; tag "cds_end_NF"; havana_gene "OTTMUSG00000006030.1"; havana_transcript "OTTMUST00000038134.1";
chr11	ENSEMBL_gcm37	exon	69870825	69870885	0.0560303290526169	-	.	gene_id "ENSMUSG00000018565.18"; transcript_id "ENSMUSG00000018565.18_tx_5"; exon_id "chr11_69870825_69870885_-"; exonnum "4"; txlen "1673";
chr11	HAVANA	exon	69870825	69870887	0	-	.	gene_id "ENSMUSG00000018565.18"; transcript_id "ENSMUST00000127437.8"; gene_type "protein_coding"; gene_name "Elp5"; transcript_type "nonsense_mediated_decay"; transcript_name "Elp5-204"; exon_number 1; exon_id "ENSMUSE00000752676.2"; level 2; protein_id "ENSMUSP00000136578.2"; transcript_support_level "3"; mgi_id "MGI:1859017"; tag "mRNA_start_NF"; tag "cds_start_NF"; havana_gene "OTTMUSG00000006030.1"; havana_transcript "OTTMUST00000038442.1";
chr11	HAVANA	CDS	69870825	69870887	0	-	1	gene_id "ENSMUSG00000018565.18"; transcript_id "ENSMUST00000127437.8"; gene_type "protein_coding"; gene_name "Elp5"; transcript_type "nonsense_mediated_decay"; transcript_name "Elp5-204"; exon_number 1; exon_id "ENSMUSE00000752676.2"; level 2; protein_id "ENSMUSP00000136578.2"; transcript_support_level "3"; mgi_id "MGI:1859017"; tag "mRNA_start_NF"; tag "cds_start_NF"; havana_gene "OTTMUSG00000006030.1"; havana_transcript "OTTMUST00000038442.1";
chr11	HAVANA	exon	69870825	69871089	0	-	.	gene_id "ENSMUSG00000018565.18"; transcript_id "ENSMUST00000123701.9"; gene_type "protein_coding"; gene_name "Elp5"; transcript_type "retained_intron"; transcript_name "Elp5-203"; exon_number 1; exon_id "ENSMUSE00000794041.3"; level 2; transcript_support_level "1"; mgi_id "MGI:1859017"; havana_gene "OTTMUSG00000006030.1"; havana_transcript "OTTMUST00000013548.1";
chr11	HAVANA	exon	69870861	69870885	0	-	.	gene_id "ENSMUSG00000018565.18"; transcript_id "ENSMUST00000143175.2"; gene_type "protein_coding"; gene_name "Elp5"; transcript_type "protein_coding"; transcript_name "Elp5-207"; exon_number 2; exon_id "ENSMUSE00000756966.2"; level 2; protein_id "ENSMUSP00000136484.2"; transcript_support_level "2"; mgi_id "MGI:1859017"; tag "alternative_5_UTR"; tag "mRNA_end_NF"; tag "cds_end_NF"; havana_gene "OTTMUSG00000006030.1"; havana_transcript "OTTMUST00000038444.1";
chr11	HAVANA	CDS	69870861	69870885	0	-	2	gene_id "ENSMUSG00000018565.18"; transcript_id "ENSMUST00000143175.2"; gene_type "protein_coding"; gene_name "Elp5"; transcript_type "protein_coding"; transcript_name "Elp5-207"; exon_number 2; exon_id "ENSMUSE00000756966.2"; level 2; protein_id "ENSMUSP00000136484.2"; transcript_support_level "2"; mgi_id "MGI:1859017"; tag "alternative_5_UTR"; tag "mRNA_end_NF"; tag "cds_end_NF"; havana_gene "OTTMUSG00000006030.1"; havana_transcript "OTTMUST00000038444.1";
chr11	HAVANA	transcript	69870861	69871522	0	-	.	gene_id "ENSMUSG00000018565.18"; transcript_id "ENSMUST00000143175.2"; gene_type "protein_coding"; gene_name "Elp5"; transcript_type "protein_coding"; transcript_name "Elp5-207"; level 2; protein_id "ENSMUSP00000136484.2"; transcript_support_level "2"; mgi_id "MGI:1859017"; tag "alternative_5_UTR"; tag "mRNA_end_NF"; tag "cds_end_NF"; havana_gene "OTTMUSG00000006030.1"; havana_transcript "OTTMUST00000038444.1";
chr11	HAVANA	CDS	69871040	69871085	0	-	0	gene_id "ENSMUSG00000018565.18"; transcript_id "ENSMUST00000142788.8"; gene_type "protein_coding"; gene_name "Elp5"; transcript_type "nonsense_mediated_decay"; transcript_name "Elp5-206"; exon_number 1; exon_id "ENSMUSE00000831764.2"; level 2; protein_id "ENSMUSP00000136063.2"; transcript_support_level "3"; mgi_id "MGI:1859017"; havana_gene "OTTMUSG00000006030.1"; havana_transcript "OTTMUST00000038445.1";
chr11	HAVANA	CDS	69871040	69871085	0	-	0	gene_id "ENSMUSG00000018565.18"; transcript_id "ENSMUST00000108594.8"; gene_type "protein_coding"; gene_name "Elp5"; transcript_type "protein_coding"; transcript_name "Elp5-201"; exon_number 2; exon_id "ENSMUSE00000677320.2"; level 2; protein_id "ENSMUSP00000104235.2"; transcript_support_level "1"; mgi_id "MGI:1859017"; tag "basic"; tag "Ensembl_canonical"; tag "GENCODE_Primary"; tag "appris_principal_1"; tag "CCDS"; ccdsid "CCDS24926.1"; havana_gene "OTTMUSG00000006030.1"; havana_transcript "OTTMUST00000013547.1";
chr11	HAVANA	CDS	69871040	69871085	0	-	0	gene_id "ENSMUSG00000018565.18"; transcript_id "ENSMUST00000108595.9"; gene_type "protein_coding"; gene_name "Elp5"; transcript_type "protein_coding"; transcript_name "Elp5-202"; exon_number 2; exon_id "ENSMUSE00000677320.2"; level 2; protein_id "ENSMUSP00000104236.3"; transcript_support_level "5"; mgi_id "MGI:1859017"; tag "alternative_5_UTR"; tag "mRNA_end_NF"; tag "cds_end_NF"; havana_gene "OTTMUSG00000006030.1"; havana_transcript "OTTMUST00000090036.1";
chr11	HAVANA	CDS	69871040	69871085	0	-	0	gene_id "ENSMUSG00000018565.18"; transcript_id "ENSMUST00000147437.3"; gene_type "protein_coding"; gene_name "Elp5"; transcript_type "protein_coding"; transcript_name "Elp5-209"; exon_number 3; exon_id "ENSMUSE00000823608.2"; level 2; protein_id "ENSMUSP00000117394.3"; transcript_support_level "3"; mgi_id "MGI:1859017"; tag "alternative_5_UTR"; tag "mRNA_end_NF"; tag "cds_end_NF"; havana_gene "OTTMUSG00000006030.1"; havana_transcript "OTTMUST00000038134.1";
chr11	HAVANA	CDS	69871040	69871085	0	-	0	gene_id "ENSMUSG00000018565.18"; transcript_id "ENSMUST00000143175.2"; gene_type "protein_coding"; gene_name "Elp5"; transcript_type "protein_coding"; transcript_name "Elp5-207"; exon_number 1; exon_id "ENSMUSE00000737016.2"; level 2; protein_id "ENSMUSP00000136484.2"; transcript_support_level "2"; mgi_id "MGI:1859017"; tag "alternative_5_UTR"; tag "mRNA_end_NF"; tag "cds_end_NF"; havana_gene "OTTMUSG00000006030.1"; havana_transcript "OTTMUST00000038444.1";
chr11	HAVANA	exon	69871040	69871087	0	-	.	gene_id "ENSMUSG00000018565.18"; transcript_id "ENSMUST00000138562.8"; gene_type "protein_coding"; gene_name "Elp5"; transcript_type "retained_intron"; transcript_name "Elp5-205"; exon_number 1; exon_id "ENSMUSE00000729931.2"; level 2; transcript_support_level "5"; mgi_id "MGI:1859017"; havana_gene "OTTMUSG00000006030.1"; havana_transcript "OTTMUST00000013549.1";
chr11	HAVANA	exon	69871040	69871098	0	-	.	gene_id "ENSMUSG00000018565.18"; transcript_id "ENSMUST00000142788.8"; gene_type "protein_coding"; gene_name "Elp5"; transcript_type "nonsense_mediated_decay"; transcript_name "Elp5-206"; exon_number 1; exon_id "ENSMUSE00000831764.2"; level 2; protein_id "ENSMUSP00000136063.2"; transcript_support_level "3"; mgi_id "MGI:1859017"; havana_gene "OTTMUSG00000006030.1"; havana_transcript "OTTMUST00000038445.1";
chr11	HAVANA	exon	69871040	69871156	0	-	.	gene_id "ENSMUSG00000018565.18"; transcript_id "ENSMUST00000147437.3"; gene_type "protein_coding"; gene_name "Elp5"; transcript_type "protein_coding"; transcript_name "Elp5-209"; exon_number 3; exon_id "ENSMUSE00000823608.2"; level 2; protein_id "ENSMUSP00000117394.3"; transcript_support_level "3"; mgi_id "MGI:1859017"; tag "alternative_5_UTR"; tag "mRNA_end_NF"; tag "cds_end_NF"; havana_gene "OTTMUSG00000006030.1"; havana_transcript "OTTMUST00000038134.1";
chr11	HAVANA	exon	69871040	69871388	0	-	.	gene_id "ENSMUSG00000018565.18"; transcript_id "ENSMUST00000108594.8"; gene_type "protein_coding"; gene_name "Elp5"; transcript_type "protein_coding"; transcript_name "Elp5-201"; exon_number 2; exon_id "ENSMUSE00000677320.2"; level 2; protein_id "ENSMUSP00000104235.2"; transcript_support_level "1"; mgi_id "MGI:1859017"; tag "basic"; tag "Ensembl_canonical"; tag "GENCODE_Primary"; tag "appris_principal_1"; tag "CCDS"; ccdsid "CCDS24926.1"; havana_gene "OTTMUSG00000006030.1"; havana_transcript "OTTMUST00000013547.1";
chr11	HAVANA	exon	69871040	69871388	0	-	.	gene_id "ENSMUSG00000018565.18"; transcript_id "ENSMUST00000108595.9"; gene_type "protein_coding"; gene_name "Elp5"; transcript_type "protein_coding"; transcript_name "Elp5-202"; exon_number 2; exon_id "ENSMUSE00000677320.2"; level 2; protein_id "ENSMUSP00000104236.3"; transcript_support_level "5"; mgi_id "MGI:1859017"; tag "alternative_5_UTR"; tag "mRNA_end_NF"; tag "cds_end_NF"; havana_gene "OTTMUSG00000006030.1"; havana_transcript "OTTMUST00000090036.1";
chr11	ENSEMBL_gcm37	exon	69871040	69871388	0.0560303290526169	-	.	gene_id "ENSMUSG00000018565.18"; transcript_id "ENSMUSG00000018565.18_tx_5"; exon_id "chr11_69871040_69871388_-"; exonnum "3"; txlen "1673";
chr11	HAVANA	exon	69871040	69871522	0	-	.	gene_id "ENSMUSG00000018565.18"; transcript_id "ENSMUST00000143175.2"; gene_type "protein_coding"; gene_name "Elp5"; transcript_type "protein_coding"; transcript_name "Elp5-207"; exon_number 1; exon_id "ENSMUSE00000737016.2"; level 2; protein_id "ENSMUSP00000136484.2"; transcript_support_level "2"; mgi_id "MGI:1859017"; tag "alternative_5_UTR"; tag "mRNA_end_NF"; tag "cds_end_NF"; havana_gene "OTTMUSG00000006030.1"; havana_transcript "OTTMUST00000038444.1";
chr11	HAVANA	start_codon	69871083	69871085	0	-	0	gene_id "ENSMUSG00000018565.18"; transcript_id "ENSMUST00000142788.8"; gene_type "protein_coding"; gene_name "Elp5"; transcript_type "nonsense_mediated_decay"; transcript_name "Elp5-206"; exon_number 1; exon_id "ENSMUSE00000831764.2"; level 2; protein_id "ENSMUSP00000136063.2"; transcript_support_level "3"; mgi_id "MGI:1859017"; havana_gene "OTTMUSG00000006030.1"; havana_transcript "OTTMUST00000038445.1";
chr11	HAVANA	start_codon	69871083	69871085	0	-	0	gene_id "ENSMUSG00000018565.18"; transcript_id "ENSMUST00000108594.8"; gene_type "protein_coding"; gene_name "Elp5"; transcript_type "protein_coding"; transcript_name "Elp5-201"; exon_number 2; exon_id "ENSMUSE00000677320.2"; level 2; protein_id "ENSMUSP00000104235.2"; transcript_support_level "1"; mgi_id "MGI:1859017"; tag "basic"; tag "Ensembl_canonical"; tag "GENCODE_Primary"; tag "appris_principal_1"; tag "CCDS"; ccdsid "CCDS24926.1"; havana_gene "OTTMUSG00000006030.1"; havana_transcript "OTTMUST00000013547.1";
chr11	HAVANA	start_codon	69871083	69871085	0	-	0	gene_id "ENSMUSG00000018565.18"; transcript_id "ENSMUST00000108595.9"; gene_type "protein_coding"; gene_name "Elp5"; transcript_type "protein_coding"; transcript_name "Elp5-202"; exon_number 2; exon_id "ENSMUSE00000677320.2"; level 2; protein_id "ENSMUSP00000104236.3"; transcript_support_level "5"; mgi_id "MGI:1859017"; tag "alternative_5_UTR"; tag "mRNA_end_NF"; tag "cds_end_NF"; havana_gene "OTTMUSG00000006030.1"; havana_transcript "OTTMUST00000090036.1";
chr11	HAVANA	start_codon	69871083	69871085	0	-	0	gene_id "ENSMUSG00000018565.18"; transcript_id "ENSMUST00000147437.3"; gene_type "protein_coding"; gene_name "Elp5"; transcript_type "protein_coding"; transcript_name "Elp5-209"; exon_number 3; exon_id "ENSMUSE00000823608.2"; level 2; protein_id "ENSMUSP00000117394.3"; transcript_support_level "3"; mgi_id "MGI:1859017"; tag "alternative_5_UTR"; tag "mRNA_end_NF"; tag "cds_end_NF"; havana_gene "OTTMUSG00000006030.1"; havana_transcript "OTTMUST00000038134.1";
chr11	HAVANA	start_codon	69871083	69871085	0	-	0	gene_id "ENSMUSG00000018565.18"; transcript_id "ENSMUST00000143175.2"; gene_type "protein_coding"; gene_name "Elp5"; transcript_type "protein_coding"; transcript_name "Elp5-207"; exon_number 1; exon_id "ENSMUSE00000737016.2"; level 2; protein_id "ENSMUSP00000136484.2"; transcript_support_level "2"; mgi_id "MGI:1859017"; tag "alternative_5_UTR"; tag "mRNA_end_NF"; tag "cds_end_NF"; havana_gene "OTTMUSG00000006030.1"; havana_transcript "OTTMUST00000038444.1";
chr11	HAVANA	UTR	69871086	69871098	0	-	.	gene_id "ENSMUSG00000018565.18"; transcript_id "ENSMUST00000142788.8"; gene_type "protein_coding"; gene_name "Elp5"; transcript_type "nonsense_mediated_decay"; transcript_name "Elp5-206"; exon_number 1; exon_id "ENSMUSE00000831764.2"; level 2; protein_id "ENSMUSP00000136063.2"; transcript_support_level "3"; mgi_id "MGI:1859017"; havana_gene "OTTMUSG00000006030.1"; havana_transcript "OTTMUST00000038445.1";
chr11	HAVANA	UTR	69871086	69871156	0	-	.	gene_id "ENSMUSG00000018565.18"; transcript_id "ENSMUST00000147437.3"; gene_type "protein_coding"; gene_name "Elp5"; transcript_type "protein_coding"; transcript_name "Elp5-209"; exon_number 3; exon_id "ENSMUSE00000823608.2"; level 2; protein_id "ENSMUSP00000117394.3"; transcript_support_level "3"; mgi_id "MGI:1859017"; tag "alternative_5_UTR"; tag "mRNA_end_NF"; tag "cds_end_NF"; havana_gene "OTTMUSG00000006030.1"; havana_transcript "OTTMUST00000038134.1";
chr11	HAVANA	UTR	69871086	69871388	0	-	.	gene_id "ENSMUSG00000018565.18"; transcript_id "ENSMUST00000108594.8"; gene_type "protein_coding"; gene_name "Elp5"; transcript_type "protein_coding"; transcript_name "Elp5-201"; exon_number 2; exon_id "ENSMUSE00000677320.2"; level 2; protein_id "ENSMUSP00000104235.2"; transcript_support_level "1"; mgi_id "MGI:1859017"; tag "basic"; tag "Ensembl_canonical"; tag "GENCODE_Primary"; tag "appris_principal_1"; tag "CCDS"; ccdsid "CCDS24926.1"; havana_gene "OTTMUSG00000006030.1"; havana_transcript "OTTMUST00000013547.1";
chr11	HAVANA	UTR	69871086	69871388	0	-	.	gene_id "ENSMUSG00000018565.18"; transcript_id "ENSMUST00000108595.9"; gene_type "protein_coding"; gene_name "Elp5"; transcript_type "protein_coding"; transcript_name "Elp5-202"; exon_number 2; exon_id "ENSMUSE00000677320.2"; level 2; protein_id "ENSMUSP00000104236.3"; transcript_support_level "5"; mgi_id "MGI:1859017"; tag "alternative_5_UTR"; tag "mRNA_end_NF"; tag "cds_end_NF"; havana_gene "OTTMUSG00000006030.1"; havana_transcript "OTTMUST00000090036.1";
chr11	HAVANA	UTR	69871086	69871522	0	-	.	gene_id "ENSMUSG00000018565.18"; transcript_id "ENSMUST00000143175.2"; gene_type "protein_coding"; gene_name "Elp5"; transcript_type "protein_coding"; transcript_name "Elp5-207"; exon_number 1; exon_id "ENSMUSE00000737016.2"; level 2; protein_id "ENSMUSP00000136484.2"; transcript_support_level "2"; mgi_id "MGI:1859017"; tag "alternative_5_UTR"; tag "mRNA_end_NF"; tag "cds_end_NF"; havana_gene "OTTMUSG00000006030.1"; havana_transcript "OTTMUST00000038444.1";
chr11	HAVANA	exon	69872033	69872078	0	-	.	gene_id "ENSMUSG00000018565.18"; transcript_id "ENSMUST00000108594.8"; gene_type "protein_coding"; gene_name "Elp5"; transcript_type "protein_coding"; transcript_name "Elp5-201"; exon_number 1; exon_id "ENSMUSE00000677321.2"; level 2; protein_id "ENSMUSP00000104235.2"; transcript_support_level "1"; mgi_id "MGI:1859017"; tag "basic"; tag "Ensembl_canonical"; tag "GENCODE_Primary"; tag "appris_principal_1"; tag "CCDS"; ccdsid "CCDS24926.1"; havana_gene "OTTMUSG00000006030.1"; havana_transcript "OTTMUST00000013547.1";
chr11	HAVANA	UTR	69872033	69872078	0	-	.	gene_id "ENSMUSG00000018565.18"; transcript_id "ENSMUST00000108594.8"; gene_type "protein_coding"; gene_name "Elp5"; transcript_type "protein_coding"; transcript_name "Elp5-201"; exon_number 1; exon_id "ENSMUSE00000677321.2"; level 2; protein_id "ENSMUSP00000104235.2"; transcript_support_level "1"; mgi_id "MGI:1859017"; tag "basic"; tag "Ensembl_canonical"; tag "GENCODE_Primary"; tag "appris_principal_1"; tag "CCDS"; ccdsid "CCDS24926.1"; havana_gene "OTTMUSG00000006030.1"; havana_transcript "OTTMUST00000013547.1";
chr11	HAVANA	exon	69872388	69872465	0	-	.	gene_id "ENSMUSG00000018565.18"; transcript_id "ENSMUST00000108595.9"; gene_type "protein_coding"; gene_name "Elp5"; transcript_type "protein_coding"; transcript_name "Elp5-202"; exon_number 1; exon_id "ENSMUSE00000677322.2"; level 2; protein_id "ENSMUSP00000104236.3"; transcript_support_level "5"; mgi_id "MGI:1859017"; tag "alternative_5_UTR"; tag "mRNA_end_NF"; tag "cds_end_NF"; havana_gene "OTTMUSG00000006030.1"; havana_transcript "OTTMUST00000090036.1";
chr11	HAVANA	UTR	69872388	69872465	0	-	.	gene_id "ENSMUSG00000018565.18"; transcript_id "ENSMUST00000108595.9"; gene_type "protein_coding"; gene_name "Elp5"; transcript_type "protein_coding"; transcript_name "Elp5-202"; exon_number 1; exon_id "ENSMUSE00000677322.2"; level 2; protein_id "ENSMUSP00000104236.3"; transcript_support_level "5"; mgi_id "MGI:1859017"; tag "alternative_5_UTR"; tag "mRNA_end_NF"; tag "cds_end_NF"; havana_gene "OTTMUSG00000006030.1"; havana_transcript "OTTMUST00000090036.1";
chr11	HAVANA	exon	69872388	69872568	0	-	.	gene_id "ENSMUSG00000018565.18"; transcript_id "ENSMUST00000147437.3"; gene_type "protein_coding"; gene_name "Elp5"; transcript_type "protein_coding"; transcript_name "Elp5-209"; exon_number 2; exon_id "ENSMUSE00000822633.2"; level 2; protein_id "ENSMUSP00000117394.3"; transcript_support_level "3"; mgi_id "MGI:1859017"; tag "alternative_5_UTR"; tag "mRNA_end_NF"; tag "cds_end_NF"; havana_gene "OTTMUSG00000006030.1"; havana_transcript "OTTMUST00000038134.1";
chr11	HAVANA	UTR	69872388	69872568	0	-	.	gene_id "ENSMUSG00000018565.18"; transcript_id "ENSMUST00000147437.3"; gene_type "protein_coding"; gene_name "Elp5"; transcript_type "protein_coding"; transcript_name "Elp5-209"; exon_number 2; exon_id "ENSMUSE00000822633.2"; level 2; protein_id "ENSMUSP00000117394.3"; transcript_support_level "3"; mgi_id "MGI:1859017"; tag "alternative_5_UTR"; tag "mRNA_end_NF"; tag "cds_end_NF"; havana_gene "OTTMUSG00000006030.1"; havana_transcript "OTTMUST00000038134.1";
chr11	ENSEMBL_gcm37	exon	69872388	69872568	0.0560303290526169	-	.	gene_id "ENSMUSG00000018565.18"; transcript_id "ENSMUSG00000018565.18_tx_5"; exon_id "chr11_69872388_69872568_-"; exonnum "2"; txlen "1673";
chr11	sragcm37_ss	exon	69873221	69873308	0.0560303290526169	-	.	gene_id "ENSMUSG00000018565.18"; transcript_id "ENSMUSG00000018565.18_tx_5"; exon_id "chr11_69873221_69873308_-"; exonnum "1"; txlen "1673";
chr11	HAVANA	exon	69873315	69873343	0	-	.	gene_id "ENSMUSG00000018565.18"; transcript_id "ENSMUST00000147437.3"; gene_type "protein_coding"; gene_name "Elp5"; transcript_type "protein_coding"; transcript_name "Elp5-209"; exon_number 1; exon_id "ENSMUSE00000835619.2"; level 2; protein_id "ENSMUSP00000117394.3"; transcript_support_level "3"; mgi_id "MGI:1859017"; tag "alternative_5_UTR"; tag "mRNA_end_NF"; tag "cds_end_NF"; havana_gene "OTTMUSG00000006030.1"; havana_transcript "OTTMUST00000038134.1";
chr11	HAVANA	UTR	69873315	69873343	0	-	.	gene_id "ENSMUSG00000018565.18"; transcript_id "ENSMUST00000147437.3"; gene_type "protein_coding"; gene_name "Elp5"; transcript_type "protein_coding"; transcript_name "Elp5-209"; exon_number 1; exon_id "ENSMUSE00000835619.2"; level 2; protein_id "ENSMUSP00000117394.3"; transcript_support_level "3"; mgi_id "MGI:1859017"; tag "alternative_5_UTR"; tag "mRNA_end_NF"; tag "cds_end_NF"; havana_gene "OTTMUSG00000006030.1"; havana_transcript "OTTMUST00000038134.1";
chr11	sragcm37_mid	exon	69875539	69875751	0.745206541059924	-	.	gene_id "ENSMUSG00000129264.1"; transcript_id "ENSMUSG00000129264.1_tx_1"; exon_id "chr11_69875539_69875751_-"; exonnum "3"; txlen "1203";
chr11	sragcm37_mid	exon	69875539	69875751	0.228235743261667	-	.	gene_id "ENSMUSG00000129264.1"; transcript_id "ENSMUSG00000129264.1_tx_2"; exon_id "chr11_69875539_69875751_-"; exonnum "2"; txlen "515";
chr11	sragcm37_mid	exon	69875836	69876523	0.745206541059924	-	.	gene_id "ENSMUSG00000129264.1"; transcript_id "ENSMUSG00000129264.1_tx_1"; exon_id "chr11_69875836_69876523_-"; exonnum "2"; txlen "1203";
chr11	HAVANA	exon	69876266	69876523	0	-	.	gene_id "ENSMUSG00000129264.1"; transcript_id "ENSMUST00000292433.1"; gene_type "lncRNA"; gene_name "ENSMUSG00000129264"; transcript_type "lncRNA"; transcript_name "ENSMUST00000292433"; exon_number 4; exon_id "ENSMUSE00001579020.1"; level 2; tag "basic"; tag "Ensembl_canonical"; tag "GENCODE_Primary"; tag "TAGENE";
chr11	HAVANA	gene	69876266	69879817	0	-	.	gene_id "ENSMUSG00000129264.1"; gene_type "lncRNA"; gene_name "ENSMUSG00000129264"; level 2;
chr11	HAVANA	transcript	69876266	69879817	0	-	.	gene_id "ENSMUSG00000129264.1"; transcript_id "ENSMUST00000292433.1"; gene_type "lncRNA"; gene_name "ENSMUSG00000129264"; transcript_type "lncRNA"; transcript_name "ENSMUST00000292433"; level 2; tag "basic"; tag "Ensembl_canonical"; tag "GENCODE_Primary"; tag "TAGENE";
chr11	HAVANA	exon	69878375	69878676	0	-	.	gene_id "ENSMUSG00000129264.1"; transcript_id "ENSMUST00000292433.1"; gene_type "lncRNA"; gene_name "ENSMUSG00000129264"; transcript_type "lncRNA"; transcript_name "ENSMUST00000292433"; exon_number 3; exon_id "ENSMUSE00001579023.1"; level 2; tag "basic"; tag "Ensembl_canonical"; tag "GENCODE_Primary"; tag "TAGENE";
chr11	ENSEMBL_gcm37	exon	69878375	69878676	0.745206541059924	-	.	gene_id "ENSMUSG00000129264.1"; transcript_id "ENSMUSG00000129264.1_tx_1"; exon_id "chr11_69878375_69878676_-"; exonnum "1"; txlen "1203";
chr11	ENSEMBL_gcm37	exon	69878375	69878676	0.228235743261667	-	.	gene_id "ENSMUSG00000129264.1"; transcript_id "ENSMUSG00000129264.1_tx_2"; exon_id "chr11_69878375_69878676_-"; exonnum "1"; txlen "515";
chr11	HAVANA	exon	69878787	69878917	0	-	.	gene_id "ENSMUSG00000129264.1"; transcript_id "ENSMUST00000292433.1"; gene_type "lncRNA"; gene_name "ENSMUSG00000129264"; transcript_type "lncRNA"; transcript_name "ENSMUST00000292433"; exon_number 2; exon_id "ENSMUSE00001579022.1"; level 2; tag "basic"; tag "Ensembl_canonical"; tag "GENCODE_Primary"; tag "TAGENE";
chr11	HAVANA	exon	69879592	69879817	0	-	.	gene_id "ENSMUSG00000129264.1"; transcript_id "ENSMUST00000292433.1"; gene_type "lncRNA"; gene_name "ENSMUSG00000129264"; transcript_type "lncRNA"; transcript_name "ENSMUST00000292433"; exon_number 1; exon_id "ENSMUSE00001579021.1"; level 2; tag "basic"; tag "Ensembl_canonical"; tag "GENCODE_Primary"; tag "TAGENE";
chr11	sragcm37_es	exon	69883168	69883535	0.241366373219776	-	.	gene_id "sragcm37_gene_58092"; transcript_id "sragcm37_gene_58092_tx_1"; exon_id "chr11_69883168_69883535_-"; exonnum "2"; txlen "503";
chr11	sragcm37_mid	exon	69884042	69884176	0.241366373219776	-	.	gene_id "sragcm37_gene_58092"; transcript_id "sragcm37_gene_58092_tx_1"; exon_id "chr11_69884042_69884176_-"; exonnum "1"; txlen "503";
chr11	HAVANA	UTR	69901009	69901124	0	-	.	gene_id "ENSMUSG00000018574.15"; transcript_id "ENSMUST00000102574.10"; gene_type "protein_coding"; gene_name "Acadvl"; transcript_type "protein_coding"; transcript_name "Acadvl-202"; exon_number 20; exon_id "ENSMUSE00000755088.2"; level 2; protein_id "ENSMUSP00000099634.4"; transcript_support_level "1"; mgi_id "MGI:895149"; tag "basic"; tag "Ensembl_canonical"; tag "GENCODE_Primary"; tag "appris_principal_1"; tag "CCDS"; ccdsid "CCDS24931.1"; havana_gene "OTTMUSG00000006027.1"; havana_transcript "OTTMUST00000013531.1";
chr11	HAVANA	exon	69901009	69901262	0	-	.	gene_id "ENSMUSG00000018574.15"; transcript_id "ENSMUST00000102574.10"; gene_type "protein_coding"; gene_name "Acadvl"; transcript_type "protein_coding"; transcript_name "Acadvl-202"; exon_number 20; exon_id "ENSMUSE00000755088.2"; level 2; protein_id "ENSMUSP00000099634.4"; transcript_support_level "1"; mgi_id "MGI:895149"; tag "basic"; tag "Ensembl_canonical"; tag "GENCODE_Primary"; tag "appris_principal_1"; tag "CCDS"; ccdsid "CCDS24931.1"; havana_gene "OTTMUSG00000006027.1"; havana_transcript "OTTMUST00000013531.1";
chr11	HAVANA	transcript	69901009	69906234	0	-	.	gene_id "ENSMUSG00000018574.15"; transcript_id "ENSMUST00000102574.10"; gene_type "protein_coding"; gene_name "Acadvl"; transcript_type "protein_coding"; transcript_name "Acadvl-202"; level 2; protein_id "ENSMUSP00000099634.4"; transcript_support_level "1"; mgi_id "MGI:895149"; tag "basic"; tag "Ensembl_canonical"; tag "GENCODE_Primary"; tag "appris_principal_1"; tag "CCDS"; ccdsid "CCDS24931.1"; havana_gene "OTTMUSG00000006027.1"; havana_transcript "OTTMUST00000013531.1";
chr11	HAVANA	gene	69901009	69906237	0	-	.	gene_id "ENSMUSG00000018574.15"; gene_type "protein_coding"; gene_name "Acadvl"; level 2; mgi_id "MGI:895149"; havana_gene "OTTMUSG00000006027.1";
chr11	HAVANA	exon	69901015	69901262	0	-	.	gene_id "ENSMUSG00000018574.15"; transcript_id "ENSMUST00000134516.2"; gene_type "protein_coding"; gene_name "Acadvl"; transcript_type "retained_intron"; transcript_name "Acadvl-203"; exon_number 3; exon_id "ENSMUSE00000497852.7"; level 2; transcript_support_level "2"; mgi_id "MGI:895149"; havana_gene "OTTMUSG00000006027.1"; havana_transcript "OTTMUST00000013535.1";
chr11	HAVANA	transcript	69901015	69901737	0	-	.	gene_id "ENSMUSG00000018574.15"; transcript_id "ENSMUST00000134516.2"; gene_type "protein_coding"; gene_name "Acadvl"; transcript_type "retained_intron"; transcript_name "Acadvl-203"; level 2; transcript_support_level "2"; mgi_id "MGI:895149"; havana_gene "OTTMUSG00000006027.1"; havana_transcript "OTTMUST00000013535.1";
chr11	HAVANA	UTR	69901070	69901124	0	-	.	gene_id "ENSMUSG00000018574.15"; transcript_id "ENSMUST00000018718.8"; gene_type "protein_coding"; gene_name "Acadvl"; transcript_type "protein_coding"; transcript_name "Acadvl-201"; exon_number 19; exon_id "ENSMUSE00000729742.2"; level 2; protein_id "ENSMUSP00000018718.8"; transcript_support_level "5"; mgi_id "MGI:895149"; tag "not_organism_supported"; tag "basic"; havana_gene "OTTMUSG00000006027.1"; havana_transcript "OTTMUST00000013532.1";
chr11	HAVANA	exon	69901070	69901262	0	-	.	gene_id "ENSMUSG00000018574.15"; transcript_id "ENSMUST00000018718.8"; gene_type "protein_coding"; gene_name "Acadvl"; transcript_type "protein_coding"; transcript_name "Acadvl-201"; exon_number 19; exon_id "ENSMUSE00000729742.2"; level 2; protein_id "ENSMUSP00000018718.8"; transcript_support_level "5"; mgi_id "MGI:895149"; tag "not_organism_supported"; tag "basic"; havana_gene "OTTMUSG00000006027.1"; havana_transcript "OTTMUST00000013532.1";
chr11	HAVANA	transcript	69901070	69906213	0	-	.	gene_id "ENSMUSG00000018574.15"; transcript_id "ENSMUST00000018718.8"; gene_type "protein_coding"; gene_name "Acadvl"; transcript_type "protein_coding"; transcript_name "Acadvl-201"; level 2; protein_id "ENSMUSP00000018718.8"; transcript_support_level "5"; mgi_id "MGI:895149"; tag "not_organism_supported"; tag "basic"; havana_gene "OTTMUSG00000006027.1"; havana_transcript "OTTMUST00000013532.1";
chr11	HAVANA	stop_codon	69901122	69901124	0	-	0	gene_id "ENSMUSG00000018574.15"; transcript_id "ENSMUST00000102574.10"; gene_type "protein_coding"; gene_name "Acadvl"; transcript_type "protein_coding"; transcript_name "Acadvl-202"; exon_number 20; exon_id "ENSMUSE00000755088.2"; level 2; protein_id "ENSMUSP00000099634.4"; transcript_support_level "1"; mgi_id "MGI:895149"; tag "basic"; tag "Ensembl_canonical"; tag "GENCODE_Primary"; tag "appris_principal_1"; tag "CCDS"; ccdsid "CCDS24931.1"; havana_gene "OTTMUSG00000006027.1"; havana_transcript "OTTMUST00000013531.1";
chr11	HAVANA	stop_codon	69901122	69901124	0	-	0	gene_id "ENSMUSG00000018574.15"; transcript_id "ENSMUST00000018718.8"; gene_type "protein_coding"; gene_name "Acadvl"; transcript_type "protein_coding"; transcript_name "Acadvl-201"; exon_number 19; exon_id "ENSMUSE00000729742.2"; level 2; protein_id "ENSMUSP00000018718.8"; transcript_support_level "5"; mgi_id "MGI:895149"; tag "not_organism_supported"; tag "basic"; havana_gene "OTTMUSG00000006027.1"; havana_transcript "OTTMUST00000013532.1";
chr11	HAVANA	CDS	69901125	69901262	0	-	0	gene_id "ENSMUSG00000018574.15"; transcript_id "ENSMUST00000102574.10"; gene_type "protein_coding"; gene_name "Acadvl"; transcript_type "protein_coding"; transcript_name "Acadvl-202"; exon_number 20; exon_id "ENSMUSE00000755088.2"; level 2; protein_id "ENSMUSP00000099634.4"; transcript_support_level "1"; mgi_id "MGI:895149"; tag "basic"; tag "Ensembl_canonical"; tag "GENCODE_Primary"; tag "appris_principal_1"; tag "CCDS"; ccdsid "CCDS24931.1"; havana_gene "OTTMUSG00000006027.1"; havana_transcript "OTTMUST00000013531.1";
chr11	HAVANA	CDS	69901125	69901262	0	-	0	gene_id "ENSMUSG00000018574.15"; transcript_id "ENSMUST00000018718.8"; gene_type "protein_coding"; gene_name "Acadvl"; transcript_type "protein_coding"; transcript_name "Acadvl-201"; exon_number 19; exon_id "ENSMUSE00000729742.2"; level 2; protein_id "ENSMUSP00000018718.8"; transcript_support_level "5"; mgi_id "MGI:895149"; tag "not_organism_supported"; tag "basic"; havana_gene "OTTMUSG00000006027.1"; havana_transcript "OTTMUST00000013532.1";
chr11	HAVANA	exon	69901351	69901426	0	-	.	gene_id "ENSMUSG00000018574.15"; transcript_id "ENSMUST00000102574.10"; gene_type "protein_coding"; gene_name "Acadvl"; transcript_type "protein_coding"; transcript_name "Acadvl-202"; exon_number 19; exon_id "ENSMUSE00001252848.2"; level 2; protein_id "ENSMUSP00000099634.4"; transcript_support_level "1"; mgi_id "MGI:895149"; tag "basic"; tag "Ensembl_canonical"; tag "GENCODE_Primary"; tag "appris_principal_1"; tag "CCDS"; ccdsid "CCDS24931.1"; havana_gene "OTTMUSG00000006027.1"; havana_transcript "OTTMUST00000013531.1";
chr11	HAVANA	CDS	69901351	69901426	0	-	1	gene_id "ENSMUSG00000018574.15"; transcript_id "ENSMUST00000102574.10"; gene_type "protein_coding"; gene_name "Acadvl"; transcript_type "protein_coding"; transcript_name "Acadvl-202"; exon_number 19; exon_id "ENSMUSE00001252848.2"; level 2; protein_id "ENSMUSP00000099634.4"; transcript_support_level "1"; mgi_id "MGI:895149"; tag "basic"; tag "Ensembl_canonical"; tag "GENCODE_Primary"; tag "appris_principal_1"; tag "CCDS"; ccdsid "CCDS24931.1"; havana_gene "OTTMUSG00000006027.1"; havana_transcript "OTTMUST00000013531.1";
chr11	HAVANA	exon	69901351	69901426	0	-	.	gene_id "ENSMUSG00000018574.15"; transcript_id "ENSMUST00000134516.2"; gene_type "protein_coding"; gene_name "Acadvl"; transcript_type "retained_intron"; transcript_name "Acadvl-203"; exon_number 2; exon_id "ENSMUSE00001263831.2"; level 2; transcript_support_level "2"; mgi_id "MGI:895149"; havana_gene "OTTMUSG00000006027.1"; havana_transcript "OTTMUST00000013535.1";
chr11	HAVANA	exon	69901351	69901426	0	-	.	gene_id "ENSMUSG00000018574.15"; transcript_id "ENSMUST00000018718.8"; gene_type "protein_coding"; gene_name "Acadvl"; transcript_type "protein_coding"; transcript_name "Acadvl-201"; exon_number 18; exon_id "ENSMUSE00001252848.2"; level 2; protein_id "ENSMUSP00000018718.8"; transcript_support_level "5"; mgi_id "MGI:895149"; tag "not_organism_supported"; tag "basic"; havana_gene "OTTMUSG00000006027.1"; havana_transcript "OTTMUST00000013532.1";
chr11	HAVANA	CDS	69901351	69901426	0	-	1	gene_id "ENSMUSG00000018574.15"; transcript_id "ENSMUST00000018718.8"; gene_type "protein_coding"; gene_name "Acadvl"; transcript_type "protein_coding"; transcript_name "Acadvl-201"; exon_number 18; exon_id "ENSMUSE00001252848.2"; level 2; protein_id "ENSMUSP00000018718.8"; transcript_support_level "5"; mgi_id "MGI:895149"; tag "not_organism_supported"; tag "basic"; havana_gene "OTTMUSG00000006027.1"; havana_transcript "OTTMUST00000013532.1";
chr11	HAVANA	exon	69901524	69901596	0	-	.	gene_id "ENSMUSG00000018574.15"; transcript_id "ENSMUST00000102574.10"; gene_type "protein_coding"; gene_name "Acadvl"; transcript_type "protein_coding"; transcript_name "Acadvl-202"; exon_number 18; exon_id "ENSMUSE00000111491.2"; level 2; protein_id "ENSMUSP00000099634.4"; transcript_support_level "1"; mgi_id "MGI:895149"; tag "basic"; tag "Ensembl_canonical"; tag "GENCODE_Primary"; tag "appris_principal_1"; tag "CCDS"; ccdsid "CCDS24931.1"; havana_gene "OTTMUSG00000006027.1"; havana_transcript "OTTMUST00000013531.1";
chr11	HAVANA	CDS	69901524	69901596	0	-	2	gene_id "ENSMUSG00000018574.15"; transcript_id "ENSMUST00000102574.10"; gene_type "protein_coding"; gene_name "Acadvl"; transcript_type "protein_coding"; transcript_name "Acadvl-202"; exon_number 18; exon_id "ENSMUSE00000111491.2"; level 2; protein_id "ENSMUSP00000099634.4"; transcript_support_level "1"; mgi_id "MGI:895149"; tag "basic"; tag "Ensembl_canonical"; tag "GENCODE_Primary"; tag "appris_principal_1"; tag "CCDS"; ccdsid "CCDS24931.1"; havana_gene "OTTMUSG00000006027.1"; havana_transcript "OTTMUST00000013531.1";
chr11	HAVANA	exon	69901524	69901596	0	-	.	gene_id "ENSMUSG00000018574.15"; transcript_id "ENSMUST00000018718.8"; gene_type "protein_coding"; gene_name "Acadvl"; transcript_type "protein_coding"; transcript_name "Acadvl-201"; exon_number 17; exon_id "ENSMUSE00000111491.2"; level 2; protein_id "ENSMUSP00000018718.8"; transcript_support_level "5"; mgi_id "MGI:895149"; tag "not_organism_supported"; tag "basic"; havana_gene "OTTMUSG00000006027.1"; havana_transcript "OTTMUST00000013532.1";
chr11	HAVANA	CDS	69901524	69901596	0	-	2	gene_id "ENSMUSG00000018574.15"; transcript_id "ENSMUST00000018718.8"; gene_type "protein_coding"; gene_name "Acadvl"; transcript_type "protein_coding"; transcript_name "Acadvl-201"; exon_number 17; exon_id "ENSMUSE00000111491.2"; level 2; protein_id "ENSMUSP00000018718.8"; transcript_support_level "5"; mgi_id "MGI:895149"; tag "not_organism_supported"; tag "basic"; havana_gene "OTTMUSG00000006027.1"; havana_transcript "OTTMUST00000013532.1";
chr11	HAVANA	exon	69901524	69901737	0	-	.	gene_id "ENSMUSG00000018574.15"; transcript_id "ENSMUST00000134516.2"; gene_type "protein_coding"; gene_name "Acadvl"; transcript_type "retained_intron"; transcript_name "Acadvl-203"; exon_number 1; exon_id "ENSMUSE00000830320.2"; level 2; transcript_support_level "2"; mgi_id "MGI:895149"; havana_gene "OTTMUSG00000006027.1"; havana_transcript "OTTMUST00000013535.1";
chr11	HAVANA	exon	69901675	69901747	0	-	.	gene_id "ENSMUSG00000018574.15"; transcript_id "ENSMUST00000102574.10"; gene_type "protein_coding"; gene_name "Acadvl"; transcript_type "protein_coding"; transcript_name "Acadvl-202"; exon_number 17; exon_id "ENSMUSE00000111480.2"; level 2; protein_id "ENSMUSP00000099634.4"; transcript_support_level "1"; mgi_id "MGI:895149"; tag "basic"; tag "Ensembl_canonical"; tag "GENCODE_Primary"; tag "appris_principal_1"; tag "CCDS"; ccdsid "CCDS24931.1"; havana_gene "OTTMUSG00000006027.1"; havana_transcript "OTTMUST00000013531.1";
chr11	HAVANA	CDS	69901675	69901747	0	-	0	gene_id "ENSMUSG00000018574.15"; transcript_id "ENSMUST00000102574.10"; gene_type "protein_coding"; gene_name "Acadvl"; transcript_type "protein_coding"; transcript_name "Acadvl-202"; exon_number 17; exon_id "ENSMUSE00000111480.2"; level 2; protein_id "ENSMUSP00000099634.4"; transcript_support_level "1"; mgi_id "MGI:895149"; tag "basic"; tag "Ensembl_canonical"; tag "GENCODE_Primary"; tag "appris_principal_1"; tag "CCDS"; ccdsid "CCDS24931.1"; havana_gene "OTTMUSG00000006027.1"; havana_transcript "OTTMUST00000013531.1";
chr11	HAVANA	exon	69901675	69901747	0	-	.	gene_id "ENSMUSG00000018574.15"; transcript_id "ENSMUST00000018718.8"; gene_type "protein_coding"; gene_name "Acadvl"; transcript_type "protein_coding"; transcript_name "Acadvl-201"; exon_number 16; exon_id "ENSMUSE00000111480.2"; level 2; protein_id "ENSMUSP00000018718.8"; transcript_support_level "5"; mgi_id "MGI:895149"; tag "not_organism_supported"; tag "basic"; havana_gene "OTTMUSG00000006027.1"; havana_transcript "OTTMUST00000013532.1";
chr11	HAVANA	CDS	69901675	69901747	0	-	0	gene_id "ENSMUSG00000018574.15"; transcript_id "ENSMUST00000018718.8"; gene_type "protein_coding"; gene_name "Acadvl"; transcript_type "protein_coding"; transcript_name "Acadvl-201"; exon_number 16; exon_id "ENSMUSE00000111480.2"; level 2; protein_id "ENSMUSP00000018718.8"; transcript_support_level "5"; mgi_id "MGI:895149"; tag "not_organism_supported"; tag "basic"; havana_gene "OTTMUSG00000006027.1"; havana_transcript "OTTMUST00000013532.1";
chr11	HAVANA	exon	69901832	69901904	0	-	.	gene_id "ENSMUSG00000018574.15"; transcript_id "ENSMUST00000102574.10"; gene_type "protein_coding"; gene_name "Acadvl"; transcript_type "protein_coding"; transcript_name "Acadvl-202"; exon_number 16; exon_id "ENSMUSE00000111476.2"; level 2; protein_id "ENSMUSP00000099634.4"; transcript_support_level "1"; mgi_id "MGI:895149"; tag "basic"; tag "Ensembl_canonical"; tag "GENCODE_Primary"; tag "appris_principal_1"; tag "CCDS"; ccdsid "CCDS24931.1"; havana_gene "OTTMUSG00000006027.1"; havana_transcript "OTTMUST00000013531.1";
chr11	HAVANA	CDS	69901832	69901904	0	-	1	gene_id "ENSMUSG00000018574.15"; transcript_id "ENSMUST00000102574.10"; gene_type "protein_coding"; gene_name "Acadvl"; transcript_type "protein_coding"; transcript_name "Acadvl-202"; exon_number 16; exon_id "ENSMUSE00000111476.2"; level 2; protein_id "ENSMUSP00000099634.4"; transcript_support_level "1"; mgi_id "MGI:895149"; tag "basic"; tag "Ensembl_canonical"; tag "GENCODE_Primary"; tag "appris_principal_1"; tag "CCDS"; ccdsid "CCDS24931.1"; havana_gene "OTTMUSG00000006027.1"; havana_transcript "OTTMUST00000013531.1";
chr11	HAVANA	exon	69901832	69901904	0	-	.	gene_id "ENSMUSG00000018574.15"; transcript_id "ENSMUST00000018718.8"; gene_type "protein_coding"; gene_name "Acadvl"; transcript_type "protein_coding"; transcript_name "Acadvl-201"; exon_number 15; exon_id "ENSMUSE00000111476.2"; level 2; protein_id "ENSMUSP00000018718.8"; transcript_support_level "5"; mgi_id "MGI:895149"; tag "not_organism_supported"; tag "basic"; havana_gene "OTTMUSG00000006027.1"; havana_transcript "OTTMUST00000013532.1";
chr11	HAVANA	CDS	69901832	69901904	0	-	1	gene_id "ENSMUSG00000018574.15"; transcript_id "ENSMUST00000018718.8"; gene_type "protein_coding"; gene_name "Acadvl"; transcript_type "protein_coding"; transcript_name "Acadvl-201"; exon_number 15; exon_id "ENSMUSE00000111476.2"; level 2; protein_id "ENSMUSP00000018718.8"; transcript_support_level "5"; mgi_id "MGI:895149"; tag "not_organism_supported"; tag "basic"; havana_gene "OTTMUSG00000006027.1"; havana_transcript "OTTMUST00000013532.1";
chr11	HAVANA	exon	69901994	69902091	0	-	.	gene_id "ENSMUSG00000018574.15"; transcript_id "ENSMUST00000102574.10"; gene_type "protein_coding"; gene_name "Acadvl"; transcript_type "protein_coding"; transcript_name "Acadvl-202"; exon_number 15; exon_id "ENSMUSE00000111496.2"; level 2; protein_id "ENSMUSP00000099634.4"; transcript_support_level "1"; mgi_id "MGI:895149"; tag "basic"; tag "Ensembl_canonical"; tag "GENCODE_Primary"; tag "appris_principal_1"; tag "CCDS"; ccdsid "CCDS24931.1"; havana_gene "OTTMUSG00000006027.1"; havana_transcript "OTTMUST00000013531.1";
chr11	HAVANA	CDS	69901994	69902091	0	-	0	gene_id "ENSMUSG00000018574.15"; transcript_id "ENSMUST00000102574.10"; gene_type "protein_coding"; gene_name "Acadvl"; transcript_type "protein_coding"; transcript_name "Acadvl-202"; exon_number 15; exon_id "ENSMUSE00000111496.2"; level 2; protein_id "ENSMUSP00000099634.4"; transcript_support_level "1"; mgi_id "MGI:895149"; tag "basic"; tag "Ensembl_canonical"; tag "GENCODE_Primary"; tag "appris_principal_1"; tag "CCDS"; ccdsid "CCDS24931.1"; havana_gene "OTTMUSG00000006027.1"; havana_transcript "OTTMUST00000013531.1";
chr11	HAVANA	exon	69901994	69902091	0	-	.	gene_id "ENSMUSG00000018574.15"; transcript_id "ENSMUST00000018718.8"; gene_type "protein_coding"; gene_name "Acadvl"; transcript_type "protein_coding"; transcript_name "Acadvl-201"; exon_number 14; exon_id "ENSMUSE00000111496.2"; level 2; protein_id "ENSMUSP00000018718.8"; transcript_support_level "5"; mgi_id "MGI:895149"; tag "not_organism_supported"; tag "basic"; havana_gene "OTTMUSG00000006027.1"; havana_transcript "OTTMUST00000013532.1";
chr11	HAVANA	CDS	69901994	69902091	0	-	0	gene_id "ENSMUSG00000018574.15"; transcript_id "ENSMUST00000018718.8"; gene_type "protein_coding"; gene_name "Acadvl"; transcript_type "protein_coding"; transcript_name "Acadvl-201"; exon_number 14; exon_id "ENSMUSE00000111496.2"; level 2; protein_id "ENSMUSP00000018718.8"; transcript_support_level "5"; mgi_id "MGI:895149"; tag "not_organism_supported"; tag "basic"; havana_gene "OTTMUSG00000006027.1"; havana_transcript "OTTMUST00000013532.1";
chr11	HAVANA	exon	69902048	69902424	0	-	.	gene_id "ENSMUSG00000018574.15"; transcript_id "ENSMUST00000146129.2"; gene_type "protein_coding"; gene_name "Acadvl"; transcript_type "retained_intron"; transcript_name "Acadvl-206"; exon_number 4; exon_id "ENSMUSE00000740392.2"; level 2; transcript_support_level "2"; mgi_id "MGI:895149"; havana_gene "OTTMUSG00000006027.1"; havana_transcript "OTTMUST00000013536.1";
chr11	HAVANA	transcript	69902048	69903400	0	-	.	gene_id "ENSMUSG00000018574.15"; transcript_id "ENSMUST00000146129.2"; gene_type "protein_coding"; gene_name "Acadvl"; transcript_type "retained_intron"; transcript_name "Acadvl-206"; level 2; transcript_support_level "2"; mgi_id "MGI:895149"; havana_gene "OTTMUSG00000006027.1"; havana_transcript "OTTMUST00000013536.1";
chr11	HAVANA	exon	69902171	69902272	0	-	.	gene_id "ENSMUSG00000018574.15"; transcript_id "ENSMUST00000102574.10"; gene_type "protein_coding"; gene_name "Acadvl"; transcript_type "protein_coding"; transcript_name "Acadvl-202"; exon_number 14; exon_id "ENSMUSE00000111486.2"; level 2; protein_id "ENSMUSP00000099634.4"; transcript_support_level "1"; mgi_id "MGI:895149"; tag "basic"; tag "Ensembl_canonical"; tag "GENCODE_Primary"; tag "appris_principal_1"; tag "CCDS"; ccdsid "CCDS24931.1"; havana_gene "OTTMUSG00000006027.1"; havana_transcript "OTTMUST00000013531.1";
chr11	HAVANA	CDS	69902171	69902272	0	-	0	gene_id "ENSMUSG00000018574.15"; transcript_id "ENSMUST00000102574.10"; gene_type "protein_coding"; gene_name "Acadvl"; transcript_type "protein_coding"; transcript_name "Acadvl-202"; exon_number 14; exon_id "ENSMUSE00000111486.2"; level 2; protein_id "ENSMUSP00000099634.4"; transcript_support_level "1"; mgi_id "MGI:895149"; tag "basic"; tag "Ensembl_canonical"; tag "GENCODE_Primary"; tag "appris_principal_1"; tag "CCDS"; ccdsid "CCDS24931.1"; havana_gene "OTTMUSG00000006027.1"; havana_transcript "OTTMUST00000013531.1";
chr11	HAVANA	exon	69902171	69902272	0	-	.	gene_id "ENSMUSG00000018574.15"; transcript_id "ENSMUST00000018718.8"; gene_type "protein_coding"; gene_name "Acadvl"; transcript_type "protein_coding"; transcript_name "Acadvl-201"; exon_number 13; exon_id "ENSMUSE00000111486.2"; level 2; protein_id "ENSMUSP00000018718.8"; transcript_support_level "5"; mgi_id "MGI:895149"; tag "not_organism_supported"; tag "basic"; havana_gene "OTTMUSG00000006027.1"; havana_transcript "OTTMUST00000013532.1";
chr11	HAVANA	CDS	69902171	69902272	0	-	0	gene_id "ENSMUSG00000018574.15"; transcript_id "ENSMUST00000018718.8"; gene_type "protein_coding"; gene_name "Acadvl"; transcript_type "protein_coding"; transcript_name "Acadvl-201"; exon_number 13; exon_id "ENSMUSE00000111486.2"; level 2; protein_id "ENSMUSP00000018718.8"; transcript_support_level "5"; mgi_id "MGI:895149"; tag "not_organism_supported"; tag "basic"; havana_gene "OTTMUSG00000006027.1"; havana_transcript "OTTMUST00000013532.1";
chr11	HAVANA	exon	69902362	69902424	0	-	.	gene_id "ENSMUSG00000018574.15"; transcript_id "ENSMUST00000102574.10"; gene_type "protein_coding"; gene_name "Acadvl"; transcript_type "protein_coding"; transcript_name "Acadvl-202"; exon_number 13; exon_id "ENSMUSE00000111499.2"; level 2; protein_id "ENSMUSP00000099634.4"; transcript_support_level "1"; mgi_id "MGI:895149"; tag "basic"; tag "Ensembl_canonical"; tag "GENCODE_Primary"; tag "appris_principal_1"; tag "CCDS"; ccdsid "CCDS24931.1"; havana_gene "OTTMUSG00000006027.1"; havana_transcript "OTTMUST00000013531.1";
chr11	HAVANA	CDS	69902362	69902424	0	-	0	gene_id "ENSMUSG00000018574.15"; transcript_id "ENSMUST00000102574.10"; gene_type "protein_coding"; gene_name "Acadvl"; transcript_type "protein_coding"; transcript_name "Acadvl-202"; exon_number 13; exon_id "ENSMUSE00000111499.2"; level 2; protein_id "ENSMUSP00000099634.4"; transcript_support_level "1"; mgi_id "MGI:895149"; tag "basic"; tag "Ensembl_canonical"; tag "GENCODE_Primary"; tag "appris_principal_1"; tag "CCDS"; ccdsid "CCDS24931.1"; havana_gene "OTTMUSG00000006027.1"; havana_transcript "OTTMUST00000013531.1";
chr11	HAVANA	exon	69902362	69902424	0	-	.	gene_id "ENSMUSG00000018574.15"; transcript_id "ENSMUST00000018718.8"; gene_type "protein_coding"; gene_name "Acadvl"; transcript_type "protein_coding"; transcript_name "Acadvl-201"; exon_number 12; exon_id "ENSMUSE00000111499.2"; level 2; protein_id "ENSMUSP00000018718.8"; transcript_support_level "5"; mgi_id "MGI:895149"; tag "not_organism_supported"; tag "basic"; havana_gene "OTTMUSG00000006027.1"; havana_transcript "OTTMUST00000013532.1";
chr11	HAVANA	CDS	69902362	69902424	0	-	0	gene_id "ENSMUSG00000018574.15"; transcript_id "ENSMUST00000018718.8"; gene_type "protein_coding"; gene_name "Acadvl"; transcript_type "protein_coding"; transcript_name "Acadvl-201"; exon_number 12; exon_id "ENSMUSE00000111499.2"; level 2; protein_id "ENSMUSP00000018718.8"; transcript_support_level "5"; mgi_id "MGI:895149"; tag "not_organism_supported"; tag "basic"; havana_gene "OTTMUSG00000006027.1"; havana_transcript "OTTMUST00000013532.1";
chr11	HAVANA	exon	69902510	69902596	0	-	.	gene_id "ENSMUSG00000018574.15"; transcript_id "ENSMUST00000102574.10"; gene_type "protein_coding"; gene_name "Acadvl"; transcript_type "protein_coding"; transcript_name "Acadvl-202"; exon_number 12; exon_id "ENSMUSE00001276340.2"; level 2; protein_id "ENSMUSP00000099634.4"; transcript_support_level "1"; mgi_id "MGI:895149"; tag "basic"; tag "Ensembl_canonical"; tag "GENCODE_Primary"; tag "appris_principal_1"; tag "CCDS"; ccdsid "CCDS24931.1"; havana_gene "OTTMUSG00000006027.1"; havana_transcript "OTTMUST00000013531.1";
chr11	HAVANA	CDS	69902510	69902596	0	-	0	gene_id "ENSMUSG00000018574.15"; transcript_id "ENSMUST00000102574.10"; gene_type "protein_coding"; gene_name "Acadvl"; transcript_type "protein_coding"; transcript_name "Acadvl-202"; exon_number 12; exon_id "ENSMUSE00001276340.2"; level 2; protein_id "ENSMUSP00000099634.4"; transcript_support_level "1"; mgi_id "MGI:895149"; tag "basic"; tag "Ensembl_canonical"; tag "GENCODE_Primary"; tag "appris_principal_1"; tag "CCDS"; ccdsid "CCDS24931.1"; havana_gene "OTTMUSG00000006027.1"; havana_transcript "OTTMUST00000013531.1";
chr11	HAVANA	exon	69902510	69902596	0	-	.	gene_id "ENSMUSG00000018574.15"; transcript_id "ENSMUST00000018718.8"; gene_type "protein_coding"; gene_name "Acadvl"; transcript_type "protein_coding"; transcript_name "Acadvl-201"; exon_number 11; exon_id "ENSMUSE00001276340.2"; level 2; protein_id "ENSMUSP00000018718.8"; transcript_support_level "5"; mgi_id "MGI:895149"; tag "not_organism_supported"; tag "basic"; havana_gene "OTTMUSG00000006027.1"; havana_transcript "OTTMUST00000013532.1";
chr11	HAVANA	CDS	69902510	69902596	0	-	0	gene_id "ENSMUSG00000018574.15"; transcript_id "ENSMUST00000018718.8"; gene_type "protein_coding"; gene_name "Acadvl"; transcript_type "protein_coding"; transcript_name "Acadvl-201"; exon_number 11; exon_id "ENSMUSE00001276340.2"; level 2; protein_id "ENSMUSP00000018718.8"; transcript_support_level "5"; mgi_id "MGI:895149"; tag "not_organism_supported"; tag "basic"; havana_gene "OTTMUSG00000006027.1"; havana_transcript "OTTMUST00000013532.1";
chr11	HAVANA	exon	69902510	69902596	0	-	.	gene_id "ENSMUSG00000018574.15"; transcript_id "ENSMUST00000146129.2"; gene_type "protein_coding"; gene_name "Acadvl"; transcript_type "retained_intron"; transcript_name "Acadvl-206"; exon_number 3; exon_id "ENSMUSE00001293836.2"; level 2; transcript_support_level "2"; mgi_id "MGI:895149"; havana_gene "OTTMUSG00000006027.1"; havana_transcript "OTTMUST00000013536.1";
chr11	HAVANA	exon	69903012	69903116	0	-	.	gene_id "ENSMUSG00000018574.15"; transcript_id "ENSMUST00000102574.10"; gene_type "protein_coding"; gene_name "Acadvl"; transcript_type "protein_coding"; transcript_name "Acadvl-202"; exon_number 11; exon_id "ENSMUSE00001304129.2"; level 2; protein_id "ENSMUSP00000099634.4"; transcript_support_level "1"; mgi_id "MGI:895149"; tag "basic"; tag "Ensembl_canonical"; tag "GENCODE_Primary"; tag "appris_principal_1"; tag "CCDS"; ccdsid "CCDS24931.1"; havana_gene "OTTMUSG00000006027.1"; havana_transcript "OTTMUST00000013531.1";
chr11	HAVANA	CDS	69903012	69903116	0	-	0	gene_id "ENSMUSG00000018574.15"; transcript_id "ENSMUST00000102574.10"; gene_type "protein_coding"; gene_name "Acadvl"; transcript_type "protein_coding"; transcript_name "Acadvl-202"; exon_number 11; exon_id "ENSMUSE00001304129.2"; level 2; protein_id "ENSMUSP00000099634.4"; transcript_support_level "1"; mgi_id "MGI:895149"; tag "basic"; tag "Ensembl_canonical"; tag "GENCODE_Primary"; tag "appris_principal_1"; tag "CCDS"; ccdsid "CCDS24931.1"; havana_gene "OTTMUSG00000006027.1"; havana_transcript "OTTMUST00000013531.1";
chr11	HAVANA	exon	69903012	69903116	0	-	.	gene_id "ENSMUSG00000018574.15"; transcript_id "ENSMUST00000018718.8"; gene_type "protein_coding"; gene_name "Acadvl"; transcript_type "protein_coding"; transcript_name "Acadvl-201"; exon_number 10; exon_id "ENSMUSE00001304129.2"; level 2; protein_id "ENSMUSP00000018718.8"; transcript_support_level "5"; mgi_id "MGI:895149"; tag "not_organism_supported"; tag "basic"; havana_gene "OTTMUSG00000006027.1"; havana_transcript "OTTMUST00000013532.1";
chr11	HAVANA	CDS	69903012	69903116	0	-	0	gene_id "ENSMUSG00000018574.15"; transcript_id "ENSMUST00000018718.8"; gene_type "protein_coding"; gene_name "Acadvl"; transcript_type "protein_coding"; transcript_name "Acadvl-201"; exon_number 10; exon_id "ENSMUSE00001304129.2"; level 2; protein_id "ENSMUSP00000018718.8"; transcript_support_level "5"; mgi_id "MGI:895149"; tag "not_organism_supported"; tag "basic"; havana_gene "OTTMUSG00000006027.1"; havana_transcript "OTTMUST00000013532.1";
chr11	HAVANA	exon	69903012	69903116	0	-	.	gene_id "ENSMUSG00000018574.15"; transcript_id "ENSMUST00000146129.2"; gene_type "protein_coding"; gene_name "Acadvl"; transcript_type "retained_intron"; transcript_name "Acadvl-206"; exon_number 2; exon_id "ENSMUSE00001270720.2"; level 2; transcript_support_level "2"; mgi_id "MGI:895149"; havana_gene "OTTMUSG00000006027.1"; havana_transcript "OTTMUST00000013536.1";
chr11	HAVANA	exon	69903274	69903400	0	-	.	gene_id "ENSMUSG00000018574.15"; transcript_id "ENSMUST00000146129.2"; gene_type "protein_coding"; gene_name "Acadvl"; transcript_type "retained_intron"; transcript_name "Acadvl-206"; exon_number 1; exon_id "ENSMUSE00000748807.2"; level 2; transcript_support_level "2"; mgi_id "MGI:895149"; havana_gene "OTTMUSG00000006027.1"; havana_transcript "OTTMUST00000013536.1";
chr11	HAVANA	exon	69903274	69903472	0	-	.	gene_id "ENSMUSG00000018574.15"; transcript_id "ENSMUST00000102574.10"; gene_type "protein_coding"; gene_name "Acadvl"; transcript_type "protein_coding"; transcript_name "Acadvl-202"; exon_number 10; exon_id "ENSMUSE00000334693.2"; level 2; protein_id "ENSMUSP00000099634.4"; transcript_support_level "1"; mgi_id "MGI:895149"; tag "basic"; tag "Ensembl_canonical"; tag "GENCODE_Primary"; tag "appris_principal_1"; tag "CCDS"; ccdsid "CCDS24931.1"; havana_gene "OTTMUSG00000006027.1"; havana_transcript "OTTMUST00000013531.1";
chr11	HAVANA	CDS	69903274	69903472	0	-	1	gene_id "ENSMUSG00000018574.15"; transcript_id "ENSMUST00000102574.10"; gene_type "protein_coding"; gene_name "Acadvl"; transcript_type "protein_coding"; transcript_name "Acadvl-202"; exon_number 10; exon_id "ENSMUSE00000334693.2"; level 2; protein_id "ENSMUSP00000099634.4"; transcript_support_level "1"; mgi_id "MGI:895149"; tag "basic"; tag "Ensembl_canonical"; tag "GENCODE_Primary"; tag "appris_principal_1"; tag "CCDS"; ccdsid "CCDS24931.1"; havana_gene "OTTMUSG00000006027.1"; havana_transcript "OTTMUST00000013531.1";
chr11	HAVANA	exon	69903274	69903472	0	-	.	gene_id "ENSMUSG00000018574.15"; transcript_id "ENSMUST00000018718.8"; gene_type "protein_coding"; gene_name "Acadvl"; transcript_type "protein_coding"; transcript_name "Acadvl-201"; exon_number 9; exon_id "ENSMUSE00000334693.2"; level 2; protein_id "ENSMUSP00000018718.8"; transcript_support_level "5"; mgi_id "MGI:895149"; tag "not_organism_supported"; tag "basic"; havana_gene "OTTMUSG00000006027.1"; havana_transcript "OTTMUST00000013532.1";
chr11	HAVANA	CDS	69903274	69903472	0	-	1	gene_id "ENSMUSG00000018574.15"; transcript_id "ENSMUST00000018718.8"; gene_type "protein_coding"; gene_name "Acadvl"; transcript_type "protein_coding"; transcript_name "Acadvl-201"; exon_number 9; exon_id "ENSMUSE00000334693.2"; level 2; protein_id "ENSMUSP00000018718.8"; transcript_support_level "5"; mgi_id "MGI:895149"; tag "not_organism_supported"; tag "basic"; havana_gene "OTTMUSG00000006027.1"; havana_transcript "OTTMUST00000013532.1";
chr11	HAVANA	exon	69903784	69903909	0	-	.	gene_id "ENSMUSG00000018574.15"; transcript_id "ENSMUST00000102574.10"; gene_type "protein_coding"; gene_name "Acadvl"; transcript_type "protein_coding"; transcript_name "Acadvl-202"; exon_number 9; exon_id "ENSMUSE00000111488.2"; level 2; protein_id "ENSMUSP00000099634.4"; transcript_support_level "1"; mgi_id "MGI:895149"; tag "basic"; tag "Ensembl_canonical"; tag "GENCODE_Primary"; tag "appris_principal_1"; tag "CCDS"; ccdsid "CCDS24931.1"; havana_gene "OTTMUSG00000006027.1"; havana_transcript "OTTMUST00000013531.1";
chr11	HAVANA	CDS	69903784	69903909	0	-	1	gene_id "ENSMUSG00000018574.15"; transcript_id "ENSMUST00000102574.10"; gene_type "protein_coding"; gene_name "Acadvl"; transcript_type "protein_coding"; transcript_name "Acadvl-202"; exon_number 9; exon_id "ENSMUSE00000111488.2"; level 2; protein_id "ENSMUSP00000099634.4"; transcript_support_level "1"; mgi_id "MGI:895149"; tag "basic"; tag "Ensembl_canonical"; tag "GENCODE_Primary"; tag "appris_principal_1"; tag "CCDS"; ccdsid "CCDS24931.1"; havana_gene "OTTMUSG00000006027.1"; havana_transcript "OTTMUST00000013531.1";
chr11	HAVANA	exon	69903784	69903909	0	-	.	gene_id "ENSMUSG00000018574.15"; transcript_id "ENSMUST00000018718.8"; gene_type "protein_coding"; gene_name "Acadvl"; transcript_type "protein_coding"; transcript_name "Acadvl-201"; exon_number 8; exon_id "ENSMUSE00000111488.2"; level 2; protein_id "ENSMUSP00000018718.8"; transcript_support_level "5"; mgi_id "MGI:895149"; tag "not_organism_supported"; tag "basic"; havana_gene "OTTMUSG00000006027.1"; havana_transcript "OTTMUST00000013532.1";
chr11	HAVANA	CDS	69903784	69903909	0	-	1	gene_id "ENSMUSG00000018574.15"; transcript_id "ENSMUST00000018718.8"; gene_type "protein_coding"; gene_name "Acadvl"; transcript_type "protein_coding"; transcript_name "Acadvl-201"; exon_number 8; exon_id "ENSMUSE00000111488.2"; level 2; protein_id "ENSMUSP00000018718.8"; transcript_support_level "5"; mgi_id "MGI:895149"; tag "not_organism_supported"; tag "basic"; havana_gene "OTTMUSG00000006027.1"; havana_transcript "OTTMUST00000013532.1";
chr11	HAVANA	exon	69903998	69904127	0	-	.	gene_id "ENSMUSG00000018574.15"; transcript_id "ENSMUST00000102574.10"; gene_type "protein_coding"; gene_name "Acadvl"; transcript_type "protein_coding"; transcript_name "Acadvl-202"; exon_number 8; exon_id "ENSMUSE00000661978.2"; level 2; protein_id "ENSMUSP00000099634.4"; transcript_support_level "1"; mgi_id "MGI:895149"; tag "basic"; tag "Ensembl_canonical"; tag "GENCODE_Primary"; tag "appris_principal_1"; tag "CCDS"; ccdsid "CCDS24931.1"; havana_gene "OTTMUSG00000006027.1"; havana_transcript "OTTMUST00000013531.1";
chr11	HAVANA	CDS	69903998	69904127	0	-	2	gene_id "ENSMUSG00000018574.15"; transcript_id "ENSMUST00000102574.10"; gene_type "protein_coding"; gene_name "Acadvl"; transcript_type "protein_coding"; transcript_name "Acadvl-202"; exon_number 8; exon_id "ENSMUSE00000661978.2"; level 2; protein_id "ENSMUSP00000099634.4"; transcript_support_level "1"; mgi_id "MGI:895149"; tag "basic"; tag "Ensembl_canonical"; tag "GENCODE_Primary"; tag "appris_principal_1"; tag "CCDS"; ccdsid "CCDS24931.1"; havana_gene "OTTMUSG00000006027.1"; havana_transcript "OTTMUST00000013531.1";
chr11	HAVANA	exon	69903998	69904127	0	-	.	gene_id "ENSMUSG00000018574.15"; transcript_id "ENSMUST00000018718.8"; gene_type "protein_coding"; gene_name "Acadvl"; transcript_type "protein_coding"; transcript_name "Acadvl-201"; exon_number 7; exon_id "ENSMUSE00000661978.2"; level 2; protein_id "ENSMUSP00000018718.8"; transcript_support_level "5"; mgi_id "MGI:895149"; tag "not_organism_supported"; tag "basic"; havana_gene "OTTMUSG00000006027.1"; havana_transcript "OTTMUST00000013532.1";
chr11	HAVANA	CDS	69903998	69904127	0	-	2	gene_id "ENSMUSG00000018574.15"; transcript_id "ENSMUST00000018718.8"; gene_type "protein_coding"; gene_name "Acadvl"; transcript_type "protein_coding"; transcript_name "Acadvl-201"; exon_number 7; exon_id "ENSMUSE00000661978.2"; level 2; protein_id "ENSMUSP00000018718.8"; transcript_support_level "5"; mgi_id "MGI:895149"; tag "not_organism_supported"; tag "basic"; havana_gene "OTTMUSG00000006027.1"; havana_transcript "OTTMUST00000013532.1";
chr11	HAVANA	exon	69904015	69904127	0	-	.	gene_id "ENSMUSG00000018574.15"; transcript_id "ENSMUST00000156733.8"; gene_type "protein_coding"; gene_name "Acadvl"; transcript_type "retained_intron"; transcript_name "Acadvl-207"; exon_number 7; exon_id "ENSMUSE00000844186.2"; level 2; transcript_support_level "5"; mgi_id "MGI:895149"; havana_gene "OTTMUSG00000006027.1"; havana_transcript "OTTMUST00000013534.1";
chr11	HAVANA	transcript	69904015	69906203	0	-	.	gene_id "ENSMUSG00000018574.15"; transcript_id "ENSMUST00000156733.8"; gene_type "protein_coding"; gene_name "Acadvl"; transcript_type "retained_intron"; transcript_name "Acadvl-207"; level 2; transcript_support_level "5"; mgi_id "MGI:895149"; havana_gene "OTTMUSG00000006027.1"; havana_transcript "OTTMUST00000013534.1";
chr11	HAVANA	exon	69904260	69904404	0	-	.	gene_id "ENSMUSG00000018574.15"; transcript_id "ENSMUST00000102574.10"; gene_type "protein_coding"; gene_name "Acadvl"; transcript_type "protein_coding"; transcript_name "Acadvl-202"; exon_number 7; exon_id "ENSMUSE00001302153.2"; level 2; protein_id "ENSMUSP00000099634.4"; transcript_support_level "1"; mgi_id "MGI:895149"; tag "basic"; tag "Ensembl_canonical"; tag "GENCODE_Primary"; tag "appris_principal_1"; tag "CCDS"; ccdsid "CCDS24931.1"; havana_gene "OTTMUSG00000006027.1"; havana_transcript "OTTMUST00000013531.1";
chr11	HAVANA	CDS	69904260	69904404	0	-	0	gene_id "ENSMUSG00000018574.15"; transcript_id "ENSMUST00000102574.10"; gene_type "protein_coding"; gene_name "Acadvl"; transcript_type "protein_coding"; transcript_name "Acadvl-202"; exon_number 7; exon_id "ENSMUSE00001302153.2"; level 2; protein_id "ENSMUSP00000099634.4"; transcript_support_level "1"; mgi_id "MGI:895149"; tag "basic"; tag "Ensembl_canonical"; tag "GENCODE_Primary"; tag "appris_principal_1"; tag "CCDS"; ccdsid "CCDS24931.1"; havana_gene "OTTMUSG00000006027.1"; havana_transcript "OTTMUST00000013531.1";
chr11	HAVANA	exon	69904260	69904404	0	-	.	gene_id "ENSMUSG00000018574.15"; transcript_id "ENSMUST00000018718.8"; gene_type "protein_coding"; gene_name "Acadvl"; transcript_type "protein_coding"; transcript_name "Acadvl-201"; exon_number 6; exon_id "ENSMUSE00001302153.2"; level 2; protein_id "ENSMUSP00000018718.8"; transcript_support_level "5"; mgi_id "MGI:895149"; tag "not_organism_supported"; tag "basic"; havana_gene "OTTMUSG00000006027.1"; havana_transcript "OTTMUST00000013532.1";
chr11	HAVANA	CDS	69904260	69904404	0	-	0	gene_id "ENSMUSG00000018574.15"; transcript_id "ENSMUST00000018718.8"; gene_type "protein_coding"; gene_name "Acadvl"; transcript_type "protein_coding"; transcript_name "Acadvl-201"; exon_number 6; exon_id "ENSMUSE00001302153.2"; level 2; protein_id "ENSMUSP00000018718.8"; transcript_support_level "5"; mgi_id "MGI:895149"; tag "not_organism_supported"; tag "basic"; havana_gene "OTTMUSG00000006027.1"; havana_transcript "OTTMUST00000013532.1";
chr11	HAVANA	exon	69904260	69904404	0	-	.	gene_id "ENSMUSG00000018574.15"; transcript_id "ENSMUST00000156733.8"; gene_type "protein_coding"; gene_name "Acadvl"; transcript_type "retained_intron"; transcript_name "Acadvl-207"; exon_number 6; exon_id "ENSMUSE00001291394.2"; level 2; transcript_support_level "5"; mgi_id "MGI:895149"; havana_gene "OTTMUSG00000006027.1"; havana_transcript "OTTMUST00000013534.1";
chr11	HAVANA	exon	69904869	69905205	0	-	.	gene_id "ENSMUSG00000018574.15"; transcript_id "ENSMUST00000137187.8"; gene_type "protein_coding"; gene_name "Acadvl"; transcript_type "retained_intron"; transcript_name "Acadvl-204"; exon_number 6; exon_id "ENSMUSE00000758019.2"; level 2; transcript_support_level "2"; mgi_id "MGI:895149"; havana_gene "OTTMUSG00000006027.1"; havana_transcript "OTTMUST00000038808.1";
chr11	HAVANA	transcript	69904869	69906237	0	-	.	gene_id "ENSMUSG00000018574.15"; transcript_id "ENSMUST00000137187.8"; gene_type "protein_coding"; gene_name "Acadvl"; transcript_type "retained_intron"; transcript_name "Acadvl-204"; level 2; transcript_support_level "2"; mgi_id "MGI:895149"; havana_gene "OTTMUSG00000006027.1"; havana_transcript "OTTMUST00000038808.1";
chr11	HAVANA	exon	69904944	69905205	0	-	.	gene_id "ENSMUSG00000018574.15"; transcript_id "ENSMUST00000145478.2"; gene_type "protein_coding"; gene_name "Acadvl"; transcript_type "retained_intron"; transcript_name "Acadvl-205"; exon_number 5; exon_id "ENSMUSE00000808562.2"; level 2; transcript_support_level "3"; mgi_id "MGI:895149"; havana_gene "OTTMUSG00000006027.1"; havana_transcript "OTTMUST00000013533.1";
chr11	HAVANA	transcript	69904944	69906225	0	-	.	gene_id "ENSMUSG00000018574.15"; transcript_id "ENSMUST00000145478.2"; gene_type "protein_coding"; gene_name "Acadvl"; transcript_type "retained_intron"; transcript_name "Acadvl-205"; level 2; transcript_support_level "3"; mgi_id "MGI:895149"; havana_gene "OTTMUSG00000006027.1"; havana_transcript "OTTMUST00000013533.1";
chr11	HAVANA	exon	69905071	69905205	0	-	.	gene_id "ENSMUSG00000018574.15"; transcript_id "ENSMUST00000102574.10"; gene_type "protein_coding"; gene_name "Acadvl"; transcript_type "protein_coding"; transcript_name "Acadvl-202"; exon_number 6; exon_id "ENSMUSE00001232073.2"; level 2; protein_id "ENSMUSP00000099634.4"; transcript_support_level "1"; mgi_id "MGI:895149"; tag "basic"; tag "Ensembl_canonical"; tag "GENCODE_Primary"; tag "appris_principal_1"; tag "CCDS"; ccdsid "CCDS24931.1"; havana_gene "OTTMUSG00000006027.1"; havana_transcript "OTTMUST00000013531.1";
chr11	HAVANA	CDS	69905071	69905205	0	-	0	gene_id "ENSMUSG00000018574.15"; transcript_id "ENSMUST00000102574.10"; gene_type "protein_coding"; gene_name "Acadvl"; transcript_type "protein_coding"; transcript_name "Acadvl-202"; exon_number 6; exon_id "ENSMUSE00001232073.2"; level 2; protein_id "ENSMUSP00000099634.4"; transcript_support_level "1"; mgi_id "MGI:895149"; tag "basic"; tag "Ensembl_canonical"; tag "GENCODE_Primary"; tag "appris_principal_1"; tag "CCDS"; ccdsid "CCDS24931.1"; havana_gene "OTTMUSG00000006027.1"; havana_transcript "OTTMUST00000013531.1";
chr11	HAVANA	exon	69905071	69905205	0	-	.	gene_id "ENSMUSG00000018574.15"; transcript_id "ENSMUST00000018718.8"; gene_type "protein_coding"; gene_name "Acadvl"; transcript_type "protein_coding"; transcript_name "Acadvl-201"; exon_number 5; exon_id "ENSMUSE00001232073.2"; level 2; protein_id "ENSMUSP00000018718.8"; transcript_support_level "5"; mgi_id "MGI:895149"; tag "not_organism_supported"; tag "basic"; havana_gene "OTTMUSG00000006027.1"; havana_transcript "OTTMUST00000013532.1";
chr11	HAVANA	CDS	69905071	69905205	0	-	0	gene_id "ENSMUSG00000018574.15"; transcript_id "ENSMUST00000018718.8"; gene_type "protein_coding"; gene_name "Acadvl"; transcript_type "protein_coding"; transcript_name "Acadvl-201"; exon_number 5; exon_id "ENSMUSE00001232073.2"; level 2; protein_id "ENSMUSP00000018718.8"; transcript_support_level "5"; mgi_id "MGI:895149"; tag "not_organism_supported"; tag "basic"; havana_gene "OTTMUSG00000006027.1"; havana_transcript "OTTMUST00000013532.1";
chr11	HAVANA	exon	69905071	69905205	0	-	.	gene_id "ENSMUSG00000018574.15"; transcript_id "ENSMUST00000156733.8"; gene_type "protein_coding"; gene_name "Acadvl"; transcript_type "retained_intron"; transcript_name "Acadvl-207"; exon_number 5; exon_id "ENSMUSE00001239391.2"; level 2; transcript_support_level "5"; mgi_id "MGI:895149"; havana_gene "OTTMUSG00000006027.1"; havana_transcript "OTTMUST00000013534.1";
chr11	HAVANA	exon	69905305	69905369	0	-	.	gene_id "ENSMUSG00000018574.15"; transcript_id "ENSMUST00000102574.10"; gene_type "protein_coding"; gene_name "Acadvl"; transcript_type "protein_coding"; transcript_name "Acadvl-202"; exon_number 5; exon_id "ENSMUSE00001235534.2"; level 2; protein_id "ENSMUSP00000099634.4"; transcript_support_level "1"; mgi_id "MGI:895149"; tag "basic"; tag "Ensembl_canonical"; tag "GENCODE_Primary"; tag "appris_principal_1"; tag "CCDS"; ccdsid "CCDS24931.1"; havana_gene "OTTMUSG00000006027.1"; havana_transcript "OTTMUST00000013531.1";
chr11	HAVANA	CDS	69905305	69905369	0	-	2	gene_id "ENSMUSG00000018574.15"; transcript_id "ENSMUST00000102574.10"; gene_type "protein_coding"; gene_name "Acadvl"; transcript_type "protein_coding"; transcript_name "Acadvl-202"; exon_number 5; exon_id "ENSMUSE00001235534.2"; level 2; protein_id "ENSMUSP00000099634.4"; transcript_support_level "1"; mgi_id "MGI:895149"; tag "basic"; tag "Ensembl_canonical"; tag "GENCODE_Primary"; tag "appris_principal_1"; tag "CCDS"; ccdsid "CCDS24931.1"; havana_gene "OTTMUSG00000006027.1"; havana_transcript "OTTMUST00000013531.1";
chr11	HAVANA	exon	69905305	69905369	0	-	.	gene_id "ENSMUSG00000018574.15"; transcript_id "ENSMUST00000018718.8"; gene_type "protein_coding"; gene_name "Acadvl"; transcript_type "protein_coding"; transcript_name "Acadvl-201"; exon_number 4; exon_id "ENSMUSE00001235534.2"; level 2; protein_id "ENSMUSP00000018718.8"; transcript_support_level "5"; mgi_id "MGI:895149"; tag "not_organism_supported"; tag "basic"; havana_gene "OTTMUSG00000006027.1"; havana_transcript "OTTMUST00000013532.1";
chr11	HAVANA	CDS	69905305	69905369	0	-	2	gene_id "ENSMUSG00000018574.15"; transcript_id "ENSMUST00000018718.8"; gene_type "protein_coding"; gene_name "Acadvl"; transcript_type "protein_coding"; transcript_name "Acadvl-201"; exon_number 4; exon_id "ENSMUSE00001235534.2"; level 2; protein_id "ENSMUSP00000018718.8"; transcript_support_level "5"; mgi_id "MGI:895149"; tag "not_organism_supported"; tag "basic"; havana_gene "OTTMUSG00000006027.1"; havana_transcript "OTTMUST00000013532.1";
chr11	HAVANA	exon	69905305	69905369	0	-	.	gene_id "ENSMUSG00000018574.15"; transcript_id "ENSMUST00000156733.8"; gene_type "protein_coding"; gene_name "Acadvl"; transcript_type "retained_intron"; transcript_name "Acadvl-207"; exon_number 4; exon_id "ENSMUSE00001218217.2"; level 2; transcript_support_level "5"; mgi_id "MGI:895149"; havana_gene "OTTMUSG00000006027.1"; havana_transcript "OTTMUST00000013534.1";
chr11	HAVANA	exon	69905305	69905369	0	-	.	gene_id "ENSMUSG00000018574.15"; transcript_id "ENSMUST00000137187.8"; gene_type "protein_coding"; gene_name "Acadvl"; transcript_type "retained_intron"; transcript_name "Acadvl-204"; exon_number 5; exon_id "ENSMUSE00001218217.2"; level 2; transcript_support_level "2"; mgi_id "MGI:895149"; havana_gene "OTTMUSG00000006027.1"; havana_transcript "OTTMUST00000038808.1";
chr11	HAVANA	exon	69905305	69905369	0	-	.	gene_id "ENSMUSG00000018574.15"; transcript_id "ENSMUST00000145478.2"; gene_type "protein_coding"; gene_name "Acadvl"; transcript_type "retained_intron"; transcript_name "Acadvl-205"; exon_number 4; exon_id "ENSMUSE00001218217.2"; level 2; transcript_support_level "3"; mgi_id "MGI:895149"; havana_gene "OTTMUSG00000006027.1"; havana_transcript "OTTMUST00000013533.1";
chr11	HAVANA	exon	69905457	69905529	0	-	.	gene_id "ENSMUSG00000018574.15"; transcript_id "ENSMUST00000102574.10"; gene_type "protein_coding"; gene_name "Acadvl"; transcript_type "protein_coding"; transcript_name "Acadvl-202"; exon_number 4; exon_id "ENSMUSE00001235530.2"; level 2; protein_id "ENSMUSP00000099634.4"; transcript_support_level "1"; mgi_id "MGI:895149"; tag "basic"; tag "Ensembl_canonical"; tag "GENCODE_Primary"; tag "appris_principal_1"; tag "CCDS"; ccdsid "CCDS24931.1"; havana_gene "OTTMUSG00000006027.1"; havana_transcript "OTTMUST00000013531.1";
chr11	HAVANA	CDS	69905457	69905529	0	-	0	gene_id "ENSMUSG00000018574.15"; transcript_id "ENSMUST00000102574.10"; gene_type "protein_coding"; gene_name "Acadvl"; transcript_type "protein_coding"; transcript_name "Acadvl-202"; exon_number 4; exon_id "ENSMUSE00001235530.2"; level 2; protein_id "ENSMUSP00000099634.4"; transcript_support_level "1"; mgi_id "MGI:895149"; tag "basic"; tag "Ensembl_canonical"; tag "GENCODE_Primary"; tag "appris_principal_1"; tag "CCDS"; ccdsid "CCDS24931.1"; havana_gene "OTTMUSG00000006027.1"; havana_transcript "OTTMUST00000013531.1";
chr11	HAVANA	exon	69905457	69905529	0	-	.	gene_id "ENSMUSG00000018574.15"; transcript_id "ENSMUST00000018718.8"; gene_type "protein_coding"; gene_name "Acadvl"; transcript_type "protein_coding"; transcript_name "Acadvl-201"; exon_number 3; exon_id "ENSMUSE00001235530.2"; level 2; protein_id "ENSMUSP00000018718.8"; transcript_support_level "5"; mgi_id "MGI:895149"; tag "not_organism_supported"; tag "basic"; havana_gene "OTTMUSG00000006027.1"; havana_transcript "OTTMUST00000013532.1";
chr11	HAVANA	CDS	69905457	69905529	0	-	0	gene_id "ENSMUSG00000018574.15"; transcript_id "ENSMUST00000018718.8"; gene_type "protein_coding"; gene_name "Acadvl"; transcript_type "protein_coding"; transcript_name "Acadvl-201"; exon_number 3; exon_id "ENSMUSE00001235530.2"; level 2; protein_id "ENSMUSP00000018718.8"; transcript_support_level "5"; mgi_id "MGI:895149"; tag "not_organism_supported"; tag "basic"; havana_gene "OTTMUSG00000006027.1"; havana_transcript "OTTMUST00000013532.1";
chr11	HAVANA	exon	69905457	69905529	0	-	.	gene_id "ENSMUSG00000018574.15"; transcript_id "ENSMUST00000156733.8"; gene_type "protein_coding"; gene_name "Acadvl"; transcript_type "retained_intron"; transcript_name "Acadvl-207"; exon_number 3; exon_id "ENSMUSE00001275501.2"; level 2; transcript_support_level "5"; mgi_id "MGI:895149"; havana_gene "OTTMUSG00000006027.1"; havana_transcript "OTTMUST00000013534.1";
chr11	HAVANA	exon	69905457	69905529	0	-	.	gene_id "ENSMUSG00000018574.15"; transcript_id "ENSMUST00000137187.8"; gene_type "protein_coding"; gene_name "Acadvl"; transcript_type "retained_intron"; transcript_name "Acadvl-204"; exon_number 4; exon_id "ENSMUSE00001275501.2"; level 2; transcript_support_level "2"; mgi_id "MGI:895149"; havana_gene "OTTMUSG00000006027.1"; havana_transcript "OTTMUST00000038808.1";
chr11	HAVANA	exon	69905457	69905529	0	-	.	gene_id "ENSMUSG00000018574.15"; transcript_id "ENSMUST00000145478.2"; gene_type "protein_coding"; gene_name "Acadvl"; transcript_type "retained_intron"; transcript_name "Acadvl-205"; exon_number 3; exon_id "ENSMUSE00001275501.2"; level 2; transcript_support_level "3"; mgi_id "MGI:895149"; havana_gene "OTTMUSG00000006027.1"; havana_transcript "OTTMUST00000013533.1";
chr11	HAVANA	exon	69905619	69905684	0	-	.	gene_id "ENSMUSG00000018574.15"; transcript_id "ENSMUST00000102574.10"; gene_type "protein_coding"; gene_name "Acadvl"; transcript_type "protein_coding"; transcript_name "Acadvl-202"; exon_number 3; exon_id "ENSMUSE00001265419.2"; level 2; protein_id "ENSMUSP00000099634.4"; transcript_support_level "1"; mgi_id "MGI:895149"; tag "basic"; tag "Ensembl_canonical"; tag "GENCODE_Primary"; tag "appris_principal_1"; tag "CCDS"; ccdsid "CCDS24931.1"; havana_gene "OTTMUSG00000006027.1"; havana_transcript "OTTMUST00000013531.1";
chr11	HAVANA	CDS	69905619	69905684	0	-	0	gene_id "ENSMUSG00000018574.15"; transcript_id "ENSMUST00000102574.10"; gene_type "protein_coding"; gene_name "Acadvl"; transcript_type "protein_coding"; transcript_name "Acadvl-202"; exon_number 3; exon_id "ENSMUSE00001265419.2"; level 2; protein_id "ENSMUSP00000099634.4"; transcript_support_level "1"; mgi_id "MGI:895149"; tag "basic"; tag "Ensembl_canonical"; tag "GENCODE_Primary"; tag "appris_principal_1"; tag "CCDS"; ccdsid "CCDS24931.1"; havana_gene "OTTMUSG00000006027.1"; havana_transcript "OTTMUST00000013531.1";
chr11	HAVANA	exon	69905619	69905684	0	-	.	gene_id "ENSMUSG00000018574.15"; transcript_id "ENSMUST00000156733.8"; gene_type "protein_coding"; gene_name "Acadvl"; transcript_type "retained_intron"; transcript_name "Acadvl-207"; exon_number 2; exon_id "ENSMUSE00001264629.2"; level 2; transcript_support_level "5"; mgi_id "MGI:895149"; havana_gene "OTTMUSG00000006027.1"; havana_transcript "OTTMUST00000013534.1";
chr11	HAVANA	exon	69905619	69905684	0	-	.	gene_id "ENSMUSG00000018574.15"; transcript_id "ENSMUST00000137187.8"; gene_type "protein_coding"; gene_name "Acadvl"; transcript_type "retained_intron"; transcript_name "Acadvl-204"; exon_number 3; exon_id "ENSMUSE00001264629.2"; level 2; transcript_support_level "2"; mgi_id "MGI:895149"; havana_gene "OTTMUSG00000006027.1"; havana_transcript "OTTMUST00000038808.1";
chr11	HAVANA	exon	69905619	69905684	0	-	.	gene_id "ENSMUSG00000018574.15"; transcript_id "ENSMUST00000145478.2"; gene_type "protein_coding"; gene_name "Acadvl"; transcript_type "retained_intron"; transcript_name "Acadvl-205"; exon_number 2; exon_id "ENSMUSE00001264629.2"; level 2; transcript_support_level "3"; mgi_id "MGI:895149"; havana_gene "OTTMUSG00000006027.1"; havana_transcript "OTTMUST00000013533.1";
chr11	HAVANA	exon	69905943	69906021	0	-	.	gene_id "ENSMUSG00000018574.15"; transcript_id "ENSMUST00000102574.10"; gene_type "protein_coding"; gene_name "Acadvl"; transcript_type "protein_coding"; transcript_name "Acadvl-202"; exon_number 2; exon_id "ENSMUSE00001310564.2"; level 2; protein_id "ENSMUSP00000099634.4"; transcript_support_level "1"; mgi_id "MGI:895149"; tag "basic"; tag "Ensembl_canonical"; tag "GENCODE_Primary"; tag "appris_principal_1"; tag "CCDS"; ccdsid "CCDS24931.1"; havana_gene "OTTMUSG00000006027.1"; havana_transcript "OTTMUST00000013531.1";
chr11	HAVANA	CDS	69905943	69906021	0	-	1	gene_id "ENSMUSG00000018574.15"; transcript_id "ENSMUST00000102574.10"; gene_type "protein_coding"; gene_name "Acadvl"; transcript_type "protein_coding"; transcript_name "Acadvl-202"; exon_number 2; exon_id "ENSMUSE00001310564.2"; level 2; protein_id "ENSMUSP00000099634.4"; transcript_support_level "1"; mgi_id "MGI:895149"; tag "basic"; tag "Ensembl_canonical"; tag "GENCODE_Primary"; tag "appris_principal_1"; tag "CCDS"; ccdsid "CCDS24931.1"; havana_gene "OTTMUSG00000006027.1"; havana_transcript "OTTMUST00000013531.1";
chr11	HAVANA	exon	69905943	69906021	0	-	.	gene_id "ENSMUSG00000018574.15"; transcript_id "ENSMUST00000018718.8"; gene_type "protein_coding"; gene_name "Acadvl"; transcript_type "protein_coding"; transcript_name "Acadvl-201"; exon_number 2; exon_id "ENSMUSE00001310564.2"; level 2; protein_id "ENSMUSP00000018718.8"; transcript_support_level "5"; mgi_id "MGI:895149"; tag "not_organism_supported"; tag "basic"; havana_gene "OTTMUSG00000006027.1"; havana_transcript "OTTMUST00000013532.1";
chr11	HAVANA	CDS	69905943	69906021	0	-	1	gene_id "ENSMUSG00000018574.15"; transcript_id "ENSMUST00000018718.8"; gene_type "protein_coding"; gene_name "Acadvl"; transcript_type "protein_coding"; transcript_name "Acadvl-201"; exon_number 2; exon_id "ENSMUSE00001310564.2"; level 2; protein_id "ENSMUSP00000018718.8"; transcript_support_level "5"; mgi_id "MGI:895149"; tag "not_organism_supported"; tag "basic"; havana_gene "OTTMUSG00000006027.1"; havana_transcript "OTTMUST00000013532.1";
chr11	HAVANA	exon	69905943	69906021	0	-	.	gene_id "ENSMUSG00000018574.15"; transcript_id "ENSMUST00000137187.8"; gene_type "protein_coding"; gene_name "Acadvl"; transcript_type "retained_intron"; transcript_name "Acadvl-204"; exon_number 2; exon_id "ENSMUSE00001274670.2"; level 2; transcript_support_level "2"; mgi_id "MGI:895149"; havana_gene "OTTMUSG00000006027.1"; havana_transcript "OTTMUST00000038808.1";
chr11	HAVANA	exon	69905943	69906203	0	-	.	gene_id "ENSMUSG00000018574.15"; transcript_id "ENSMUST00000156733.8"; gene_type "protein_coding"; gene_name "Acadvl"; transcript_type "retained_intron"; transcript_name "Acadvl-207"; exon_number 1; exon_id "ENSMUSE00000815562.2"; level 2; transcript_support_level "5"; mgi_id "MGI:895149"; havana_gene "OTTMUSG00000006027.1"; havana_transcript "OTTMUST00000013534.1";
chr11	HAVANA	exon	69905943	69906225	0	-	.	gene_id "ENSMUSG00000018574.15"; transcript_id "ENSMUST00000145478.2"; gene_type "protein_coding"; gene_name "Acadvl"; transcript_type "retained_intron"; transcript_name "Acadvl-205"; exon_number 1; exon_id "ENSMUSE00000789019.2"; level 2; transcript_support_level "3"; mgi_id "MGI:895149"; havana_gene "OTTMUSG00000006027.1"; havana_transcript "OTTMUST00000013533.1";
chr11	HAVANA	CDS	69906089	69906150	0	-	0	gene_id "ENSMUSG00000018574.15"; transcript_id "ENSMUST00000102574.10"; gene_type "protein_coding"; gene_name "Acadvl"; transcript_type "protein_coding"; transcript_name "Acadvl-202"; exon_number 1; exon_id "ENSMUSE00000661979.4"; level 2; protein_id "ENSMUSP00000099634.4"; transcript_support_level "1"; mgi_id "MGI:895149"; tag "basic"; tag "Ensembl_canonical"; tag "GENCODE_Primary"; tag "appris_principal_1"; tag "CCDS"; ccdsid "CCDS24931.1"; havana_gene "OTTMUSG00000006027.1"; havana_transcript "OTTMUST00000013531.1";
chr11	HAVANA	CDS	69906089	69906150	0	-	0	gene_id "ENSMUSG00000018574.15"; transcript_id "ENSMUST00000018718.8"; gene_type "protein_coding"; gene_name "Acadvl"; transcript_type "protein_coding"; transcript_name "Acadvl-201"; exon_number 1; exon_id "ENSMUSE00000760385.2"; level 2; protein_id "ENSMUSP00000018718.8"; transcript_support_level "5"; mgi_id "MGI:895149"; tag "not_organism_supported"; tag "basic"; havana_gene "OTTMUSG00000006027.1"; havana_transcript "OTTMUST00000013532.1";
chr11	HAVANA	exon	69906089	69906213	0	-	.	gene_id "ENSMUSG00000018574.15"; transcript_id "ENSMUST00000018718.8"; gene_type "protein_coding"; gene_name "Acadvl"; transcript_type "protein_coding"; transcript_name "Acadvl-201"; exon_number 1; exon_id "ENSMUSE00000760385.2"; level 2; protein_id "ENSMUSP00000018718.8"; transcript_support_level "5"; mgi_id "MGI:895149"; tag "not_organism_supported"; tag "basic"; havana_gene "OTTMUSG00000006027.1"; havana_transcript "OTTMUST00000013532.1";
chr11	HAVANA	exon	69906089	69906234	0	-	.	gene_id "ENSMUSG00000018574.15"; transcript_id "ENSMUST00000102574.10"; gene_type "protein_coding"; gene_name "Acadvl"; transcript_type "protein_coding"; transcript_name "Acadvl-202"; exon_number 1; exon_id "ENSMUSE00000661979.4"; level 2; protein_id "ENSMUSP00000099634.4"; transcript_support_level "1"; mgi_id "MGI:895149"; tag "basic"; tag "Ensembl_canonical"; tag "GENCODE_Primary"; tag "appris_principal_1"; tag "CCDS"; ccdsid "CCDS24931.1"; havana_gene "OTTMUSG00000006027.1"; havana_transcript "OTTMUST00000013531.1";
chr11	HAVANA	exon	69906089	69906237	0	-	.	gene_id "ENSMUSG00000018574.15"; transcript_id "ENSMUST00000137187.8"; gene_type "protein_coding"; gene_name "Acadvl"; transcript_type "retained_intron"; transcript_name "Acadvl-204"; exon_number 1; exon_id "ENSMUSE00000809051.2"; level 2; transcript_support_level "2"; mgi_id "MGI:895149"; havana_gene "OTTMUSG00000006027.1"; havana_transcript "OTTMUST00000038808.1";
chr11	HAVANA	start_codon	69906148	69906150	0	-	0	gene_id "ENSMUSG00000018574.15"; transcript_id "ENSMUST00000102574.10"; gene_type "protein_coding"; gene_name "Acadvl"; transcript_type "protein_coding"; transcript_name "Acadvl-202"; exon_number 1; exon_id "ENSMUSE00000661979.4"; level 2; protein_id "ENSMUSP00000099634.4"; transcript_support_level "1"; mgi_id "MGI:895149"; tag "basic"; tag "Ensembl_canonical"; tag "GENCODE_Primary"; tag "appris_principal_1"; tag "CCDS"; ccdsid "CCDS24931.1"; havana_gene "OTTMUSG00000006027.1"; havana_transcript "OTTMUST00000013531.1";
chr11	HAVANA	start_codon	69906148	69906150	0	-	0	gene_id "ENSMUSG00000018574.15"; transcript_id "ENSMUST00000018718.8"; gene_type "protein_coding"; gene_name "Acadvl"; transcript_type "protein_coding"; transcript_name "Acadvl-201"; exon_number 1; exon_id "ENSMUSE00000760385.2"; level 2; protein_id "ENSMUSP00000018718.8"; transcript_support_level "5"; mgi_id "MGI:895149"; tag "not_organism_supported"; tag "basic"; havana_gene "OTTMUSG00000006027.1"; havana_transcript "OTTMUST00000013532.1";
chr11	HAVANA	UTR	69906151	69906213	0	-	.	gene_id "ENSMUSG00000018574.15"; transcript_id "ENSMUST00000018718.8"; gene_type "protein_coding"; gene_name "Acadvl"; transcript_type "protein_coding"; transcript_name "Acadvl-201"; exon_number 1; exon_id "ENSMUSE00000760385.2"; level 2; protein_id "ENSMUSP00000018718.8"; transcript_support_level "5"; mgi_id "MGI:895149"; tag "not_organism_supported"; tag "basic"; havana_gene "OTTMUSG00000006027.1"; havana_transcript "OTTMUST00000013532.1";
chr11	HAVANA	UTR	69906151	69906234	0	-	.	gene_id "ENSMUSG00000018574.15"; transcript_id "ENSMUST00000102574.10"; gene_type "protein_coding"; gene_name "Acadvl"; transcript_type "protein_coding"; transcript_name "Acadvl-202"; exon_number 1; exon_id "ENSMUSE00000661979.4"; level 2; protein_id "ENSMUSP00000099634.4"; transcript_support_level "1"; mgi_id "MGI:895149"; tag "basic"; tag "Ensembl_canonical"; tag "GENCODE_Primary"; tag "appris_principal_1"; tag "CCDS"; ccdsid "CCDS24931.1"; havana_gene "OTTMUSG00000006027.1"; havana_transcript "OTTMUST00000013531.1";
chr11	HAVANA	exon	70007311	70007378	0	-	.	gene_id "ENSMUSG00000127491.1"; transcript_id "ENSMUST00000282634.1"; gene_type "lncRNA"; gene_name "ENSMUSG00000127491"; transcript_type "lncRNA"; transcript_name "ENSMUST00000282634"; exon_number 3; exon_id "ENSMUSE00001559972.1"; level 2; tag "Ensembl_canonical"; tag "GENCODE_Primary"; tag "TAGENE";
chr11	HAVANA	transcript	70007311	70020064	0	-	.	gene_id "ENSMUSG00000127491.1"; transcript_id "ENSMUST00000282634.1"; gene_type "lncRNA"; gene_name "ENSMUSG00000127491"; transcript_type "lncRNA"; transcript_name "ENSMUST00000282634"; level 2; tag "Ensembl_canonical"; tag "GENCODE_Primary"; tag "TAGENE";
chr11	HAVANA	gene	70007311	70020080	0	-	.	gene_id "ENSMUSG00000127491.1"; gene_type "lncRNA"; gene_name "ENSMUSG00000127491"; level 2; tag "overlapping_locus"; tag "overlaps_pseudogene";
chr11	HAVANA	exon	70007807	70008516	0	-	.	gene_id "ENSMUSG00000127491.1"; transcript_id "ENSMUST00000282635.1"; gene_type "lncRNA"; gene_name "ENSMUSG00000127491"; transcript_type "lncRNA"; transcript_name "ENSMUST00000282635"; exon_number 3; exon_id "ENSMUSE00001559974.1"; level 2; tag "basic"; tag "TAGENE";
chr11	HAVANA	transcript	70007807	70020074	0	-	.	gene_id "ENSMUSG00000127491.1"; transcript_id "ENSMUST00000282635.1"; gene_type "lncRNA"; gene_name "ENSMUSG00000127491"; transcript_type "lncRNA"; transcript_name "ENSMUST00000282635"; level 2; tag "basic"; tag "TAGENE";
chr11	HAVANA	exon	70007811	70008516	0	-	.	gene_id "ENSMUSG00000127491.1"; transcript_id "ENSMUST00000282636.1"; gene_type "lncRNA"; gene_name "ENSMUSG00000127491"; transcript_type "lncRNA"; transcript_name "ENSMUST00000282636"; exon_number 2; exon_id "ENSMUSE00001559980.1"; level 2; tag "TAGENE";
chr11	HAVANA	transcript	70007811	70020066	0	-	.	gene_id "ENSMUSG00000127491.1"; transcript_id "ENSMUST00000282636.1"; gene_type "lncRNA"; gene_name "ENSMUSG00000127491"; transcript_type "lncRNA"; transcript_name "ENSMUST00000282636"; level 2; tag "TAGENE";
chr11	HAVANA	exon	70008344	70008516	0	-	.	gene_id "ENSMUSG00000127491.1"; transcript_id "ENSMUST00000282634.1"; gene_type "lncRNA"; gene_name "ENSMUSG00000127491"; transcript_type "lncRNA"; transcript_name "ENSMUST00000282634"; exon_number 2; exon_id "ENSMUSE00001559977.1"; level 2; tag "Ensembl_canonical"; tag "GENCODE_Primary"; tag "TAGENE";
chr11	HAVANA	exon	70008790	70008924	0	-	.	gene_id "ENSMUSG00000127491.1"; transcript_id "ENSMUST00000282635.1"; gene_type "lncRNA"; gene_name "ENSMUSG00000127491"; transcript_type "lncRNA"; transcript_name "ENSMUST00000282635"; exon_number 2; exon_id "ENSMUSE00001559979.1"; level 2; tag "basic"; tag "TAGENE";
chr11	HAVANA	exon	70015993	70016424	0	-	.	gene_id "ENSMUSG00000127491.1"; transcript_id "ENSMUST00000282637.1"; gene_type "lncRNA"; gene_name "ENSMUSG00000127491"; transcript_type "lncRNA"; transcript_name "ENSMUST00000282637"; exon_number 2; exon_id "ENSMUSE00001559978.1"; level 2; tag "TAGENE";
chr11	HAVANA	transcript	70015993	70020080	0	-	.	gene_id "ENSMUSG00000127491.1"; transcript_id "ENSMUST00000282637.1"; gene_type "lncRNA"; gene_name "ENSMUSG00000127491"; transcript_type "lncRNA"; transcript_name "ENSMUST00000282637"; level 2; tag "TAGENE";
chr11	HAVANA	gene	70019795	70020168	0	-	.	gene_id "ENSMUSG00000081515.2"; gene_type "transcribed_processed_pseudogene"; gene_name "Gm12311"; level 2; mgi_id "MGI:3650680"; tag "overlapping_locus"; havana_gene "OTTMUSG00000006025.1";
chr11	HAVANA	transcript	70019795	70020168	0	-	.	gene_id "ENSMUSG00000081515.2"; transcript_id "ENSMUST00000118803.2"; gene_type "transcribed_processed_pseudogene"; gene_name "Gm12311"; transcript_type "transcribed_processed_pseudogene"; transcript_name "Gm12311-201"; level 2; transcript_support_level "NA"; mgi_id "MGI:3650680"; ont "PGO:0000004"; ont "PGO:0000019"; tag "basic"; tag "Ensembl_canonical"; tag "GENCODE_Primary"; havana_gene "OTTMUSG00000006025.1"; havana_transcript "OTTMUST00000013527.1";
chr11	HAVANA	exon	70019795	70020168	0	-	.	gene_id "ENSMUSG00000081515.2"; transcript_id "ENSMUST00000118803.2"; gene_type "transcribed_processed_pseudogene"; gene_name "Gm12311"; transcript_type "transcribed_processed_pseudogene"; transcript_name "Gm12311-201"; exon_number 1; exon_id "ENSMUSE00000717381.2"; level 2; transcript_support_level "NA"; mgi_id "MGI:3650680"; ont "PGO:0000004"; ont "PGO:0000019"; tag "basic"; tag "Ensembl_canonical"; tag "GENCODE_Primary"; havana_gene "OTTMUSG00000006025.1"; havana_transcript "OTTMUST00000013527.1";
chr11	HAVANA	exon	70019925	70020064	0	-	.	gene_id "ENSMUSG00000127491.1"; transcript_id "ENSMUST00000282634.1"; gene_type "lncRNA"; gene_name "ENSMUSG00000127491"; transcript_type "lncRNA"; transcript_name "ENSMUST00000282634"; exon_number 1; exon_id "ENSMUSE00001559975.1"; level 2; tag "Ensembl_canonical"; tag "GENCODE_Primary"; tag "TAGENE";
chr11	HAVANA	exon	70019925	70020066	0	-	.	gene_id "ENSMUSG00000127491.1"; transcript_id "ENSMUST00000282636.1"; gene_type "lncRNA"; gene_name "ENSMUSG00000127491"; transcript_type "lncRNA"; transcript_name "ENSMUST00000282636"; exon_number 1; exon_id "ENSMUSE00001559973.1"; level 2; tag "TAGENE";
chr11	HAVANA	exon	70019925	70020074	0	-	.	gene_id "ENSMUSG00000127491.1"; transcript_id "ENSMUST00000282635.1"; gene_type "lncRNA"; gene_name "ENSMUSG00000127491"; transcript_type "lncRNA"; transcript_name "ENSMUST00000282635"; exon_number 1; exon_id "ENSMUSE00001559976.1"; level 2; tag "basic"; tag "TAGENE";
chr11	HAVANA	exon	70019925	70020080	0	-	.	gene_id "ENSMUSG00000127491.1"; transcript_id "ENSMUST00000282637.1"; gene_type "lncRNA"; gene_name "ENSMUSG00000127491"; transcript_type "lncRNA"; transcript_name "ENSMUST00000282637"; exon_number 1; exon_id "ENSMUSE00001559971.1"; level 2; tag "TAGENE";
chr11	sragcm37_es	exon	70070355	70070671	0.00557562033291062	-	.	gene_id "sragcm37_gene_35095"; transcript_id "sragcm37_gene_35095_tx_10"; exon_id "chr11_70070355_70070671_-"; exonnum "5"; txlen "795";
chr11	sragcm37_es	exon	70070355	70070671	2.42121002976727	-	.	gene_id "sragcm37_gene_35095"; transcript_id "sragcm37_gene_35095_tx_2"; exon_id "chr11_70070355_70070671_-"; exonnum "3"; txlen "642";
chr11	sragcm37_es	exon	70070355	70070671	1.21918069585109	-	.	gene_id "sragcm37_gene_35095"; transcript_id "sragcm37_gene_35095_tx_4"; exon_id "chr11_70070355_70070671_-"; exonnum "3"; txlen "673";
chr11	sragcm37_es	exon	70070355	70070671	0.814091295319594	-	.	gene_id "sragcm37_gene_35095"; transcript_id "sragcm37_gene_35095_tx_6"; exon_id "chr11_70070355_70070671_-"; exonnum "3"; txlen "736";
chr11	sragcm37_es	exon	70070384	70070518	0.814091295319594	-	.	gene_id "sragcm37_gene_35095"; transcript_id "sragcm37_gene_35095_tx_5"; exon_id "chr11_70070384_70070518_-"; exonnum "3"; txlen "554";
chr11	sragcm37_es	exon	70070384	70070518	0.0735328033451085	-	.	gene_id "sragcm37_gene_35095"; transcript_id "sragcm37_gene_35095_tx_7"; exon_id "chr11_70070384_70070518_-"; exonnum "4"; txlen "760";
chr11	sragcm37_es	exon	70070384	70070518	0.0735328033451085	-	.	gene_id "sragcm37_gene_35095"; transcript_id "sragcm37_gene_35095_tx_8"; exon_id "chr11_70070384_70070518_-"; exonnum "4"; txlen "791";
chr11	sragcm37_es	exon	70070384	70070518	0.00557562033291062	-	.	gene_id "sragcm37_gene_35095"; transcript_id "sragcm37_gene_35095_tx_9"; exon_id "chr11_70070384_70070518_-"; exonnum "5"; txlen "613";
chr11	sragcm37_mid	exon	70072093	70072392	0.0735328033451085	-	.	gene_id "sragcm37_gene_35095"; transcript_id "sragcm37_gene_35095_tx_7"; exon_id "chr11_70072093_70072392_-"; exonnum "3"; txlen "760";
chr11	sragcm37_mid	exon	70072093	70072392	0.0735328033451085	-	.	gene_id "sragcm37_gene_35095"; transcript_id "sragcm37_gene_35095_tx_8"; exon_id "chr11_70072093_70072392_-"; exonnum "3"; txlen "791";
chr11	sragcm37_mid	exon	70072581	70072678	0.00557562033291062	-	.	gene_id "sragcm37_gene_35095"; transcript_id "sragcm37_gene_35095_tx_10"; exon_id "chr11_70072581_70072678_-"; exonnum "4"; txlen "795";
chr11	sragcm37_mid	exon	70072581	70072678	2.42121002976727	-	.	gene_id "sragcm37_gene_35095"; transcript_id "sragcm37_gene_35095_tx_2"; exon_id "chr11_70072581_70072678_-"; exonnum "2"; txlen "642";
chr11	sragcm37_mid	exon	70072581	70072678	1.21918069585109	-	.	gene_id "sragcm37_gene_35095"; transcript_id "sragcm37_gene_35095_tx_4"; exon_id "chr11_70072581_70072678_-"; exonnum "2"; txlen "673";
chr11	sragcm37_mid	exon	70072581	70072678	0.814091295319594	-	.	gene_id "sragcm37_gene_35095"; transcript_id "sragcm37_gene_35095_tx_5"; exon_id "chr11_70072581_70072678_-"; exonnum "2"; txlen "554";
chr11	sragcm37_mid	exon	70072581	70072678	0.814091295319594	-	.	gene_id "sragcm37_gene_35095"; transcript_id "sragcm37_gene_35095_tx_6"; exon_id "chr11_70072581_70072678_-"; exonnum "2"; txlen "736";
chr11	sragcm37_mid	exon	70072581	70072678	0.0735328033451085	-	.	gene_id "sragcm37_gene_35095"; transcript_id "sragcm37_gene_35095_tx_7"; exon_id "chr11_70072581_70072678_-"; exonnum "2"; txlen "760";
chr11	sragcm37_mid	exon	70072581	70072678	0.0735328033451085	-	.	gene_id "sragcm37_gene_35095"; transcript_id "sragcm37_gene_35095_tx_8"; exon_id "chr11_70072581_70072678_-"; exonnum "2"; txlen "791";
chr11	sragcm37_mid	exon	70072581	70072678	0.00557562033291062	-	.	gene_id "sragcm37_gene_35095"; transcript_id "sragcm37_gene_35095_tx_9"; exon_id "chr11_70072581_70072678_-"; exonnum "4"; txlen "613";
chr11	sragcm37_ss	exon	70072941	70073167	2.42121002976727	-	.	gene_id "sragcm37_gene_35095"; transcript_id "sragcm37_gene_35095_tx_2"; exon_id "chr11_70072941_70073167_-"; exonnum "1"; txlen "642";
chr11	sragcm37_ss	exon	70072941	70073167	0.0735328033451085	-	.	gene_id "sragcm37_gene_35095"; transcript_id "sragcm37_gene_35095_tx_7"; exon_id "chr11_70072941_70073167_-"; exonnum "1"; txlen "760";
chr11	sragcm37_mid	exon	70073669	70073789	0.00557562033291062	-	.	gene_id "sragcm37_gene_35095"; transcript_id "sragcm37_gene_35095_tx_10"; exon_id "chr11_70073669_70073789_-"; exonnum "3"; txlen "795";
chr11	sragcm37_mid	exon	70073669	70073789	0.00557562033291062	-	.	gene_id "sragcm37_gene_35095"; transcript_id "sragcm37_gene_35095_tx_9"; exon_id "chr11_70073669_70073789_-"; exonnum "3"; txlen "613";
chr11	sragcm37_ss	exon	70074734	70075054	0.814091295319594	-	.	gene_id "sragcm37_gene_35095"; transcript_id "sragcm37_gene_35095_tx_5"; exon_id "chr11_70074734_70075054_-"; exonnum "1"; txlen "554";
chr11	sragcm37_ss	exon	70074734	70075054	0.814091295319594	-	.	gene_id "sragcm37_gene_35095"; transcript_id "sragcm37_gene_35095_tx_6"; exon_id "chr11_70074734_70075054_-"; exonnum "1"; txlen "736";
chr11	sragcm37_ss	exon	70078497	70078754	1.21918069585109	-	.	gene_id "sragcm37_gene_35095"; transcript_id "sragcm37_gene_35095_tx_4"; exon_id "chr11_70078497_70078754_-"; exonnum "1"; txlen "673";
chr11	sragcm37_ss	exon	70078497	70078754	0.0735328033451085	-	.	gene_id "sragcm37_gene_35095"; transcript_id "sragcm37_gene_35095_tx_8"; exon_id "chr11_70078497_70078754_-"; exonnum "1"; txlen "791";
chr11	sragcm37_mid	exon	70080719	70080906	0.00557562033291062	-	.	gene_id "sragcm37_gene_35095"; transcript_id "sragcm37_gene_35095_tx_10"; exon_id "chr11_70080719_70080906_-"; exonnum "2"; txlen "795";
chr11	sragcm37_mid	exon	70080719	70080906	0.00557562033291062	-	.	gene_id "sragcm37_gene_35095"; transcript_id "sragcm37_gene_35095_tx_9"; exon_id "chr11_70080719_70080906_-"; exonnum "2"; txlen "613";
chr11	sragcm37_ss	exon	70081398	70081468	0.00557562033291062	-	.	gene_id "sragcm37_gene_35095"; transcript_id "sragcm37_gene_35095_tx_10"; exon_id "chr11_70081398_70081468_-"; exonnum "1"; txlen "795";
chr11	sragcm37_ss	exon	70081398	70081468	0.00557562033291062	-	.	gene_id "sragcm37_gene_35095"; transcript_id "sragcm37_gene_35095_tx_9"; exon_id "chr11_70081398_70081468_-"; exonnum "1"; txlen "613";
chr11	HAVANA	exon	70092217	70092533	0	-	.	gene_id "ENSMUSG00000124382.1"; transcript_id "ENSMUST00000263499.1"; gene_type "lncRNA"; gene_name "ENSMUSG00000124382"; transcript_type "lncRNA"; transcript_name "ENSMUST00000263499"; exon_number 2; exon_id "ENSMUSE00001523065.1"; level 2; tag "basic"; tag "Ensembl_canonical"; tag "GENCODE_Primary"; tag "TAGENE";
chr11	HAVANA	gene	70092217	70094806	0	-	.	gene_id "ENSMUSG00000124382.1"; gene_type "lncRNA"; gene_name "ENSMUSG00000124382"; level 2;
chr11	HAVANA	transcript	70092217	70094806	0	-	.	gene_id "ENSMUSG00000124382.1"; transcript_id "ENSMUST00000263499.1"; gene_type "lncRNA"; gene_name "ENSMUSG00000124382"; transcript_type "lncRNA"; transcript_name "ENSMUST00000263499"; level 2; tag "basic"; tag "Ensembl_canonical"; tag "GENCODE_Primary"; tag "TAGENE";
chr11	sragcm37_mid	exon	70092319	70092533	0.00315633541544702	-	.	gene_id "ENSMUSG00000124382.1"; transcript_id "ENSMUSG00000124382.1_tx_3"; exon_id "chr11_70092319_70092533_-"; exonnum "3"; txlen "744";
chr11	sragcm37_mid	exon	70093766	70093840	0.00315633541544702	-	.	gene_id "ENSMUSG00000124382.1"; transcript_id "ENSMUSG00000124382.1_tx_3"; exon_id "chr11_70093766_70093840_-"; exonnum "2"; txlen "744";
chr11	HAVANA	exon	70094353	70094806	0	-	.	gene_id "ENSMUSG00000124382.1"; transcript_id "ENSMUST00000263499.1"; gene_type "lncRNA"; gene_name "ENSMUSG00000124382"; transcript_type "lncRNA"; transcript_name "ENSMUST00000263499"; exon_number 1; exon_id "ENSMUSE00001523066.1"; level 2; tag "basic"; tag "Ensembl_canonical"; tag "GENCODE_Primary"; tag "TAGENE";
chr11	ENSEMBL_gcm37	exon	70094353	70094806	0.00315633541544702	-	.	gene_id "ENSMUSG00000124382.1"; transcript_id "ENSMUSG00000124382.1_tx_3"; exon_id "chr11_70094353_70094806_-"; exonnum "1"; txlen "744";
chr11	HAVANA	exon	70095937	70096314	0	-	.	gene_id "ENSMUSG00000137775.1"; transcript_id "ENSMUST00000343470.1"; gene_type "lncRNA"; gene_name "ENSMUSG00000137775"; transcript_type "lncRNA"; transcript_name "ENSMUST00000343470"; exon_number 2; exon_id "ENSMUSE00001676635.1"; level 2; tag "basic"; tag "Ensembl_canonical"; tag "GENCODE_Primary"; tag "TAGENE";
chr11	HAVANA	gene	70095937	70100059	0	-	.	gene_id "ENSMUSG00000137775.1"; gene_type "lncRNA"; gene_name "ENSMUSG00000137775"; level 2;
chr11	HAVANA	transcript	70095937	70100059	0	-	.	gene_id "ENSMUSG00000137775.1"; transcript_id "ENSMUST00000343470.1"; gene_type "lncRNA"; gene_name "ENSMUSG00000137775"; transcript_type "lncRNA"; transcript_name "ENSMUST00000343470"; level 2; tag "basic"; tag "Ensembl_canonical"; tag "GENCODE_Primary"; tag "TAGENE";
chr11	HAVANA	exon	70099970	70100059	0	-	.	gene_id "ENSMUSG00000137775.1"; transcript_id "ENSMUST00000343470.1"; gene_type "lncRNA"; gene_name "ENSMUSG00000137775"; transcript_type "lncRNA"; transcript_name "ENSMUST00000343470"; exon_number 1; exon_id "ENSMUSE00001676636.1"; level 2; tag "basic"; tag "Ensembl_canonical"; tag "GENCODE_Primary"; tag "TAGENE";
chr11	HAVANA	UTR	70107615	70108544	0	-	.	gene_id "ENSMUSG00000044367.8"; transcript_id "ENSMUST00000060010.3"; gene_type "protein_coding"; gene_name "Slc16a13"; transcript_type "protein_coding"; transcript_name "Slc16a13-201"; exon_number 4; exon_id "ENSMUSE00000724450.2"; level 2; protein_id "ENSMUSP00000053218.3"; transcript_support_level "1"; mgi_id "MGI:1916559"; tag "basic"; tag "Ensembl_canonical"; tag "GENCODE_Primary"; tag "appris_principal_1"; tag "CCDS"; ccdsid "CCDS24938.1"; havana_gene "OTTMUSG00000006037.1"; havana_transcript "OTTMUST00000013579.1";
chr11	HAVANA	exon	70107615	70108747	0	-	.	gene_id "ENSMUSG00000044367.8"; transcript_id "ENSMUST00000060010.3"; gene_type "protein_coding"; gene_name "Slc16a13"; transcript_type "protein_coding"; transcript_name "Slc16a13-201"; exon_number 4; exon_id "ENSMUSE00000724450.2"; level 2; protein_id "ENSMUSP00000053218.3"; transcript_support_level "1"; mgi_id "MGI:1916559"; tag "basic"; tag "Ensembl_canonical"; tag "GENCODE_Primary"; tag "appris_principal_1"; tag "CCDS"; ccdsid "CCDS24938.1"; havana_gene "OTTMUSG00000006037.1"; havana_transcript "OTTMUST00000013579.1";
chr11	HAVANA	transcript	70107615	70111820	0	-	.	gene_id "ENSMUSG00000044367.8"; transcript_id "ENSMUST00000060010.3"; gene_type "protein_coding"; gene_name "Slc16a13"; transcript_type "protein_coding"; transcript_name "Slc16a13-201"; level 2; protein_id "ENSMUSP00000053218.3"; transcript_support_level "1"; mgi_id "MGI:1916559"; tag "basic"; tag "Ensembl_canonical"; tag "GENCODE_Primary"; tag "appris_principal_1"; tag "CCDS"; ccdsid "CCDS24938.1"; havana_gene "OTTMUSG00000006037.1"; havana_transcript "OTTMUST00000013579.1";
chr11	HAVANA	gene	70107615	70111890	0	-	.	gene_id "ENSMUSG00000044367.8"; gene_type "protein_coding"; gene_name "Slc16a13"; level 2; mgi_id "MGI:1916559"; havana_gene "OTTMUSG00000006037.1";
chr11	HAVANA	stop_codon	70108542	70108544	0	-	0	gene_id "ENSMUSG00000044367.8"; transcript_id "ENSMUST00000060010.3"; gene_type "protein_coding"; gene_name "Slc16a13"; transcript_type "protein_coding"; transcript_name "Slc16a13-201"; exon_number 4; exon_id "ENSMUSE00000724450.2"; level 2; protein_id "ENSMUSP00000053218.3"; transcript_support_level "1"; mgi_id "MGI:1916559"; tag "basic"; tag "Ensembl_canonical"; tag "GENCODE_Primary"; tag "appris_principal_1"; tag "CCDS"; ccdsid "CCDS24938.1"; havana_gene "OTTMUSG00000006037.1"; havana_transcript "OTTMUST00000013579.1";
chr11	HAVANA	CDS	70108545	70108747	0	-	2	gene_id "ENSMUSG00000044367.8"; transcript_id "ENSMUST00000060010.3"; gene_type "protein_coding"; gene_name "Slc16a13"; transcript_type "protein_coding"; transcript_name "Slc16a13-201"; exon_number 4; exon_id "ENSMUSE00000724450.2"; level 2; protein_id "ENSMUSP00000053218.3"; transcript_support_level "1"; mgi_id "MGI:1916559"; tag "basic"; tag "Ensembl_canonical"; tag "GENCODE_Primary"; tag "appris_principal_1"; tag "CCDS"; ccdsid "CCDS24938.1"; havana_gene "OTTMUSG00000006037.1"; havana_transcript "OTTMUST00000013579.1";
chr11	HAVANA	exon	70109419	70110156	0	-	.	gene_id "ENSMUSG00000044367.8"; transcript_id "ENSMUST00000060010.3"; gene_type "protein_coding"; gene_name "Slc16a13"; transcript_type "protein_coding"; transcript_name "Slc16a13-201"; exon_number 3; exon_id "ENSMUSE00000904093.2"; level 2; protein_id "ENSMUSP00000053218.3"; transcript_support_level "1"; mgi_id "MGI:1916559"; tag "basic"; tag "Ensembl_canonical"; tag "GENCODE_Primary"; tag "appris_principal_1"; tag "CCDS"; ccdsid "CCDS24938.1"; havana_gene "OTTMUSG00000006037.1"; havana_transcript "OTTMUST00000013579.1";
chr11	HAVANA	CDS	70109419	70110156	0	-	2	gene_id "ENSMUSG00000044367.8"; transcript_id "ENSMUST00000060010.3"; gene_type "protein_coding"; gene_name "Slc16a13"; transcript_type "protein_coding"; transcript_name "Slc16a13-201"; exon_number 3; exon_id "ENSMUSE00000904093.2"; level 2; protein_id "ENSMUSP00000053218.3"; transcript_support_level "1"; mgi_id "MGI:1916559"; tag "basic"; tag "Ensembl_canonical"; tag "GENCODE_Primary"; tag "appris_principal_1"; tag "CCDS"; ccdsid "CCDS24938.1"; havana_gene "OTTMUSG00000006037.1"; havana_transcript "OTTMUST00000013579.1";
chr11	HAVANA	exon	70109564	70109593	0	-	.	gene_id "ENSMUSG00000044367.8"; transcript_id "ENSMUST00000159867.2"; gene_type "protein_coding"; gene_name "Slc16a13"; transcript_type "protein_coding"; transcript_name "Slc16a13-203"; exon_number 2; exon_id "ENSMUSE00000860967.2"; level 2; protein_id "ENSMUSP00000124687.2"; transcript_support_level "3"; mgi_id "MGI:1916559"; tag "mRNA_end_NF"; tag "cds_end_NF"; havana_gene "OTTMUSG00000006037.1"; havana_transcript "OTTMUST00000089404.1";
chr11	HAVANA	CDS	70109564	70109593	0	-	2	gene_id "ENSMUSG00000044367.8"; transcript_id "ENSMUST00000159867.2"; gene_type "protein_coding"; gene_name "Slc16a13"; transcript_type "protein_coding"; transcript_name "Slc16a13-203"; exon_number 2; exon_id "ENSMUSE00000860967.2"; level 2; protein_id "ENSMUSP00000124687.2"; transcript_support_level "3"; mgi_id "MGI:1916559"; tag "mRNA_end_NF"; tag "cds_end_NF"; havana_gene "OTTMUSG00000006037.1"; havana_transcript "OTTMUST00000089404.1";
chr11	HAVANA	transcript	70109564	70111634	0	-	.	gene_id "ENSMUSG00000044367.8"; transcript_id "ENSMUST00000159867.2"; gene_type "protein_coding"; gene_name "Slc16a13"; transcript_type "protein_coding"; transcript_name "Slc16a13-203"; level 2; protein_id "ENSMUSP00000124687.2"; transcript_support_level "3"; mgi_id "MGI:1916559"; tag "mRNA_end_NF"; tag "cds_end_NF"; havana_gene "OTTMUSG00000006037.1"; havana_transcript "OTTMUST00000089404.1";
chr11	HAVANA	CDS	70110002	70110124	0	-	0	gene_id "ENSMUSG00000044367.8"; transcript_id "ENSMUST00000190533.2"; gene_type "protein_coding"; gene_name "Slc16a13"; transcript_type "protein_coding"; transcript_name "Slc16a13-204"; exon_number 2; exon_id "ENSMUSE00001325825.2"; level 2; protein_id "ENSMUSP00000139873.2"; transcript_support_level "5"; mgi_id "MGI:1916559"; tag "mRNA_end_NF"; tag "cds_end_NF"; havana_gene "OTTMUSG00000006037.1"; havana_transcript "OTTMUST00000126586.1";
chr11	HAVANA	exon	70110002	70110156	0	-	.	gene_id "ENSMUSG00000044367.8"; transcript_id "ENSMUST00000190533.2"; gene_type "protein_coding"; gene_name "Slc16a13"; transcript_type "protein_coding"; transcript_name "Slc16a13-204"; exon_number 2; exon_id "ENSMUSE00001325825.2"; level 2; protein_id "ENSMUSP00000139873.2"; transcript_support_level "5"; mgi_id "MGI:1916559"; tag "mRNA_end_NF"; tag "cds_end_NF"; havana_gene "OTTMUSG00000006037.1"; havana_transcript "OTTMUST00000126586.1";
chr11	HAVANA	transcript	70110002	70111890	0	-	.	gene_id "ENSMUSG00000044367.8"; transcript_id "ENSMUST00000190533.2"; gene_type "protein_coding"; gene_name "Slc16a13"; transcript_type "protein_coding"; transcript_name "Slc16a13-204"; level 2; protein_id "ENSMUSP00000139873.2"; transcript_support_level "5"; mgi_id "MGI:1916559"; tag "mRNA_end_NF"; tag "cds_end_NF"; havana_gene "OTTMUSG00000006037.1"; havana_transcript "OTTMUST00000126586.1";
chr11	HAVANA	exon	70110115	70110156	0	-	.	gene_id "ENSMUSG00000044367.8"; transcript_id "ENSMUST00000141290.2"; gene_type "protein_coding"; gene_name "Slc16a13"; transcript_type "protein_coding"; transcript_name "Slc16a13-202"; exon_number 2; exon_id "ENSMUSE00000781704.2"; level 2; protein_id "ENSMUSP00000116316.2"; transcript_support_level "3"; mgi_id "MGI:1916559"; tag "mRNA_end_NF"; tag "cds_end_NF"; havana_gene "OTTMUSG00000006037.1"; havana_transcript "OTTMUST00000013580.1";
chr11	HAVANA	CDS	70110115	70110156	0	-	2	gene_id "ENSMUSG00000044367.8"; transcript_id "ENSMUST00000141290.2"; gene_type "protein_coding"; gene_name "Slc16a13"; transcript_type "protein_coding"; transcript_name "Slc16a13-202"; exon_number 2; exon_id "ENSMUSE00000781704.2"; level 2; protein_id "ENSMUSP00000116316.2"; transcript_support_level "3"; mgi_id "MGI:1916559"; tag "mRNA_end_NF"; tag "cds_end_NF"; havana_gene "OTTMUSG00000006037.1"; havana_transcript "OTTMUST00000013580.1";
chr11	HAVANA	transcript	70110115	70111610	0	-	.	gene_id "ENSMUSG00000044367.8"; transcript_id "ENSMUST00000141290.2"; gene_type "protein_coding"; gene_name "Slc16a13"; transcript_type "protein_coding"; transcript_name "Slc16a13-202"; level 2; protein_id "ENSMUSP00000116316.2"; transcript_support_level "3"; mgi_id "MGI:1916559"; tag "mRNA_end_NF"; tag "cds_end_NF"; havana_gene "OTTMUSG00000006037.1"; havana_transcript "OTTMUST00000013580.1";
chr11	HAVANA	start_codon	70110122	70110124	0	-	0	gene_id "ENSMUSG00000044367.8"; transcript_id "ENSMUST00000190533.2"; gene_type "protein_coding"; gene_name "Slc16a13"; transcript_type "protein_coding"; transcript_name "Slc16a13-204"; exon_number 2; exon_id "ENSMUSE00001325825.2"; level 2; protein_id "ENSMUSP00000139873.2"; transcript_support_level "5"; mgi_id "MGI:1916559"; tag "mRNA_end_NF"; tag "cds_end_NF"; havana_gene "OTTMUSG00000006037.1"; havana_transcript "OTTMUST00000126586.1";
chr11	HAVANA	UTR	70110125	70110156	0	-	.	gene_id "ENSMUSG00000044367.8"; transcript_id "ENSMUST00000190533.2"; gene_type "protein_coding"; gene_name "Slc16a13"; transcript_type "protein_coding"; transcript_name "Slc16a13-204"; exon_number 2; exon_id "ENSMUSE00001325825.2"; level 2; protein_id "ENSMUSP00000139873.2"; transcript_support_level "5"; mgi_id "MGI:1916559"; tag "mRNA_end_NF"; tag "cds_end_NF"; havana_gene "OTTMUSG00000006037.1"; havana_transcript "OTTMUST00000126586.1";
chr11	HAVANA	exon	70111021	70111164	0	-	.	gene_id "ENSMUSG00000044367.8"; transcript_id "ENSMUST00000060010.3"; gene_type "protein_coding"; gene_name "Slc16a13"; transcript_type "protein_coding"; transcript_name "Slc16a13-201"; exon_number 2; exon_id "ENSMUSE00000374934.2"; level 2; protein_id "ENSMUSP00000053218.3"; transcript_support_level "1"; mgi_id "MGI:1916559"; tag "basic"; tag "Ensembl_canonical"; tag "GENCODE_Primary"; tag "appris_principal_1"; tag "CCDS"; ccdsid "CCDS24938.1"; havana_gene "OTTMUSG00000006037.1"; havana_transcript "OTTMUST00000013579.1";
chr11	HAVANA	CDS	70111021	70111164	0	-	2	gene_id "ENSMUSG00000044367.8"; transcript_id "ENSMUST00000060010.3"; gene_type "protein_coding"; gene_name "Slc16a13"; transcript_type "protein_coding"; transcript_name "Slc16a13-201"; exon_number 2; exon_id "ENSMUSE00000374934.2"; level 2; protein_id "ENSMUSP00000053218.3"; transcript_support_level "1"; mgi_id "MGI:1916559"; tag "basic"; tag "Ensembl_canonical"; tag "GENCODE_Primary"; tag "appris_principal_1"; tag "CCDS"; ccdsid "CCDS24938.1"; havana_gene "OTTMUSG00000006037.1"; havana_transcript "OTTMUST00000013579.1";
chr11	HAVANA	CDS	70111305	70111503	0	-	0	gene_id "ENSMUSG00000044367.8"; transcript_id "ENSMUST00000060010.3"; gene_type "protein_coding"; gene_name "Slc16a13"; transcript_type "protein_coding"; transcript_name "Slc16a13-201"; exon_number 1; exon_id "ENSMUSE00000351385.3"; level 2; protein_id "ENSMUSP00000053218.3"; transcript_support_level "1"; mgi_id "MGI:1916559"; tag "basic"; tag "Ensembl_canonical"; tag "GENCODE_Primary"; tag "appris_principal_1"; tag "CCDS"; ccdsid "CCDS24938.1"; havana_gene "OTTMUSG00000006037.1"; havana_transcript "OTTMUST00000013579.1";
chr11	HAVANA	CDS	70111305	70111503	0	-	0	gene_id "ENSMUSG00000044367.8"; transcript_id "ENSMUST00000159867.2"; gene_type "protein_coding"; gene_name "Slc16a13"; transcript_type "protein_coding"; transcript_name "Slc16a13-203"; exon_number 1; exon_id "ENSMUSE00000862321.2"; level 2; protein_id "ENSMUSP00000124687.2"; transcript_support_level "3"; mgi_id "MGI:1916559"; tag "mRNA_end_NF"; tag "cds_end_NF"; havana_gene "OTTMUSG00000006037.1"; havana_transcript "OTTMUST00000089404.1";
chr11	HAVANA	CDS	70111305	70111503	0	-	0	gene_id "ENSMUSG00000044367.8"; transcript_id "ENSMUST00000141290.2"; gene_type "protein_coding"; gene_name "Slc16a13"; transcript_type "protein_coding"; transcript_name "Slc16a13-202"; exon_number 1; exon_id "ENSMUSE00000835829.2"; level 2; protein_id "ENSMUSP00000116316.2"; transcript_support_level "3"; mgi_id "MGI:1916559"; tag "mRNA_end_NF"; tag "cds_end_NF"; havana_gene "OTTMUSG00000006037.1"; havana_transcript "OTTMUST00000013580.1";
chr11	HAVANA	exon	70111305	70111610	0	-	.	gene_id "ENSMUSG00000044367.8"; transcript_id "ENSMUST00000141290.2"; gene_type "protein_coding"; gene_name "Slc16a13"; transcript_type "protein_coding"; transcript_name "Slc16a13-202"; exon_number 1; exon_id "ENSMUSE00000835829.2"; level 2; protein_id "ENSMUSP00000116316.2"; transcript_support_level "3"; mgi_id "MGI:1916559"; tag "mRNA_end_NF"; tag "cds_end_NF"; havana_gene "OTTMUSG00000006037.1"; havana_transcript "OTTMUST00000013580.1";
chr11	HAVANA	exon	70111305	70111634	0	-	.	gene_id "ENSMUSG00000044367.8"; transcript_id "ENSMUST00000159867.2"; gene_type "protein_coding"; gene_name "Slc16a13"; transcript_type "protein_coding"; transcript_name "Slc16a13-203"; exon_number 1; exon_id "ENSMUSE00000862321.2"; level 2; protein_id "ENSMUSP00000124687.2"; transcript_support_level "3"; mgi_id "MGI:1916559"; tag "mRNA_end_NF"; tag "cds_end_NF"; havana_gene "OTTMUSG00000006037.1"; havana_transcript "OTTMUST00000089404.1";
chr11	HAVANA	exon	70111305	70111820	0	-	.	gene_id "ENSMUSG00000044367.8"; transcript_id "ENSMUST00000060010.3"; gene_type "protein_coding"; gene_name "Slc16a13"; transcript_type "protein_coding"; transcript_name "Slc16a13-201"; exon_number 1; exon_id "ENSMUSE00000351385.3"; level 2; protein_id "ENSMUSP00000053218.3"; transcript_support_level "1"; mgi_id "MGI:1916559"; tag "basic"; tag "Ensembl_canonical"; tag "GENCODE_Primary"; tag "appris_principal_1"; tag "CCDS"; ccdsid "CCDS24938.1"; havana_gene "OTTMUSG00000006037.1"; havana_transcript "OTTMUST00000013579.1";
chr11	HAVANA	start_codon	70111501	70111503	0	-	0	gene_id "ENSMUSG00000044367.8"; transcript_id "ENSMUST00000060010.3"; gene_type "protein_coding"; gene_name "Slc16a13"; transcript_type "protein_coding"; transcript_name "Slc16a13-201"; exon_number 1; exon_id "ENSMUSE00000351385.3"; level 2; protein_id "ENSMUSP00000053218.3"; transcript_support_level "1"; mgi_id "MGI:1916559"; tag "basic"; tag "Ensembl_canonical"; tag "GENCODE_Primary"; tag "appris_principal_1"; tag "CCDS"; ccdsid "CCDS24938.1"; havana_gene "OTTMUSG00000006037.1"; havana_transcript "OTTMUST00000013579.1";
chr11	HAVANA	start_codon	70111501	70111503	0	-	0	gene_id "ENSMUSG00000044367.8"; transcript_id "ENSMUST00000159867.2"; gene_type "protein_coding"; gene_name "Slc16a13"; transcript_type "protein_coding"; transcript_name "Slc16a13-203"; exon_number 1; exon_id "ENSMUSE00000862321.2"; level 2; protein_id "ENSMUSP00000124687.2"; transcript_support_level "3"; mgi_id "MGI:1916559"; tag "mRNA_end_NF"; tag "cds_end_NF"; havana_gene "OTTMUSG00000006037.1"; havana_transcript "OTTMUST00000089404.1";
chr11	HAVANA	start_codon	70111501	70111503	0	-	0	gene_id "ENSMUSG00000044367.8"; transcript_id "ENSMUST00000141290.2"; gene_type "protein_coding"; gene_name "Slc16a13"; transcript_type "protein_coding"; transcript_name "Slc16a13-202"; exon_number 1; exon_id "ENSMUSE00000835829.2"; level 2; protein_id "ENSMUSP00000116316.2"; transcript_support_level "3"; mgi_id "MGI:1916559"; tag "mRNA_end_NF"; tag "cds_end_NF"; havana_gene "OTTMUSG00000006037.1"; havana_transcript "OTTMUST00000013580.1";
chr11	HAVANA	UTR	70111504	70111610	0	-	.	gene_id "ENSMUSG00000044367.8"; transcript_id "ENSMUST00000141290.2"; gene_type "protein_coding"; gene_name "Slc16a13"; transcript_type "protein_coding"; transcript_name "Slc16a13-202"; exon_number 1; exon_id "ENSMUSE00000835829.2"; level 2; protein_id "ENSMUSP00000116316.2"; transcript_support_level "3"; mgi_id "MGI:1916559"; tag "mRNA_end_NF"; tag "cds_end_NF"; havana_gene "OTTMUSG00000006037.1"; havana_transcript "OTTMUST00000013580.1";
chr11	HAVANA	UTR	70111504	70111634	0	-	.	gene_id "ENSMUSG00000044367.8"; transcript_id "ENSMUST00000159867.2"; gene_type "protein_coding"; gene_name "Slc16a13"; transcript_type "protein_coding"; transcript_name "Slc16a13-203"; exon_number 1; exon_id "ENSMUSE00000862321.2"; level 2; protein_id "ENSMUSP00000124687.2"; transcript_support_level "3"; mgi_id "MGI:1916559"; tag "mRNA_end_NF"; tag "cds_end_NF"; havana_gene "OTTMUSG00000006037.1"; havana_transcript "OTTMUST00000089404.1";
chr11	HAVANA	UTR	70111504	70111820	0	-	.	gene_id "ENSMUSG00000044367.8"; transcript_id "ENSMUST00000060010.3"; gene_type "protein_coding"; gene_name "Slc16a13"; transcript_type "protein_coding"; transcript_name "Slc16a13-201"; exon_number 1; exon_id "ENSMUSE00000351385.3"; level 2; protein_id "ENSMUSP00000053218.3"; transcript_support_level "1"; mgi_id "MGI:1916559"; tag "basic"; tag "Ensembl_canonical"; tag "GENCODE_Primary"; tag "appris_principal_1"; tag "CCDS"; ccdsid "CCDS24938.1"; havana_gene "OTTMUSG00000006037.1"; havana_transcript "OTTMUST00000013579.1";
chr11	HAVANA	exon	70111591	70111890	0	-	.	gene_id "ENSMUSG00000044367.8"; transcript_id "ENSMUST00000190533.2"; gene_type "protein_coding"; gene_name "Slc16a13"; transcript_type "protein_coding"; transcript_name "Slc16a13-204"; exon_number 1; exon_id "ENSMUSE00001318824.2"; level 2; protein_id "ENSMUSP00000139873.2"; transcript_support_level "5"; mgi_id "MGI:1916559"; tag "mRNA_end_NF"; tag "cds_end_NF"; havana_gene "OTTMUSG00000006037.1"; havana_transcript "OTTMUST00000126586.1";
chr11	HAVANA	UTR	70111591	70111890	0	-	.	gene_id "ENSMUSG00000044367.8"; transcript_id "ENSMUST00000190533.2"; gene_type "protein_coding"; gene_name "Slc16a13"; transcript_type "protein_coding"; transcript_name "Slc16a13-204"; exon_number 1; exon_id "ENSMUSE00001318824.2"; level 2; protein_id "ENSMUSP00000139873.2"; transcript_support_level "5"; mgi_id "MGI:1916559"; tag "mRNA_end_NF"; tag "cds_end_NF"; havana_gene "OTTMUSG00000006037.1"; havana_transcript "OTTMUST00000126586.1";
chr11	HAVANA	UTR	70114954	70116855	0	-	.	gene_id "ENSMUSG00000000317.12"; transcript_id "ENSMUST00000000326.12"; gene_type "protein_coding"; gene_name "Bcl6b"; transcript_type "protein_coding"; transcript_name "Bcl6b-201"; exon_number 9; exon_id "ENSMUSE00000110069.2"; level 2; protein_id "ENSMUSP00000000326.6"; transcript_support_level "1"; mgi_id "MGI:1278332"; tag "basic"; tag "Ensembl_canonical"; tag "GENCODE_Primary"; tag "appris_principal_1"; tag "CCDS"; ccdsid "CCDS24939.1"; havana_gene "OTTMUSG00000006040.1"; havana_transcript "OTTMUST00000013595.1";
chr11	HAVANA	exon	70114954	70116969	0	-	.	gene_id "ENSMUSG00000000317.12"; transcript_id "ENSMUST00000000326.12"; gene_type "protein_coding"; gene_name "Bcl6b"; transcript_type "protein_coding"; transcript_name "Bcl6b-201"; exon_number 9; exon_id "ENSMUSE00000110069.2"; level 2; protein_id "ENSMUSP00000000326.6"; transcript_support_level "1"; mgi_id "MGI:1278332"; tag "basic"; tag "Ensembl_canonical"; tag "GENCODE_Primary"; tag "appris_principal_1"; tag "CCDS"; ccdsid "CCDS24939.1"; havana_gene "OTTMUSG00000006040.1"; havana_transcript "OTTMUST00000013595.1";
chr11	HAVANA	transcript	70114954	70120565	0	-	.	gene_id "ENSMUSG00000000317.12"; transcript_id "ENSMUST00000000326.12"; gene_type "protein_coding"; gene_name "Bcl6b"; transcript_type "protein_coding"; transcript_name "Bcl6b-201"; level 2; protein_id "ENSMUSP00000000326.6"; transcript_support_level "1"; mgi_id "MGI:1278332"; tag "basic"; tag "Ensembl_canonical"; tag "GENCODE_Primary"; tag "appris_principal_1"; tag "CCDS"; ccdsid "CCDS24939.1"; havana_gene "OTTMUSG00000006040.1"; havana_transcript "OTTMUST00000013595.1";
chr11	HAVANA	gene	70114954	70120624	0	-	.	gene_id "ENSMUSG00000000317.12"; gene_type "protein_coding"; gene_name "Bcl6b"; level 2; mgi_id "MGI:1278332"; havana_gene "OTTMUSG00000006040.1";
chr11	HAVANA	stop_codon	70116853	70116855	0	-	0	gene_id "ENSMUSG00000000317.12"; transcript_id "ENSMUST00000000326.12"; gene_type "protein_coding"; gene_name "Bcl6b"; transcript_type "protein_coding"; transcript_name "Bcl6b-201"; exon_number 9; exon_id "ENSMUSE00000110069.2"; level 2; protein_id "ENSMUSP00000000326.6"; transcript_support_level "1"; mgi_id "MGI:1278332"; tag "basic"; tag "Ensembl_canonical"; tag "GENCODE_Primary"; tag "appris_principal_1"; tag "CCDS"; ccdsid "CCDS24939.1"; havana_gene "OTTMUSG00000006040.1"; havana_transcript "OTTMUST00000013595.1";
chr11	HAVANA	CDS	70116856	70116969	0	-	0	gene_id "ENSMUSG00000000317.12"; transcript_id "ENSMUST00000000326.12"; gene_type "protein_coding"; gene_name "Bcl6b"; transcript_type "protein_coding"; transcript_name "Bcl6b-201"; exon_number 9; exon_id "ENSMUSE00000110069.2"; level 2; protein_id "ENSMUSP00000000326.6"; transcript_support_level "1"; mgi_id "MGI:1278332"; tag "basic"; tag "Ensembl_canonical"; tag "GENCODE_Primary"; tag "appris_principal_1"; tag "CCDS"; ccdsid "CCDS24939.1"; havana_gene "OTTMUSG00000006040.1"; havana_transcript "OTTMUST00000013595.1";
chr11	HAVANA	exon	70117313	70117450	0	-	.	gene_id "ENSMUSG00000000317.12"; transcript_id "ENSMUST00000000326.12"; gene_type "protein_coding"; gene_name "Bcl6b"; transcript_type "protein_coding"; transcript_name "Bcl6b-201"; exon_number 8; exon_id "ENSMUSE00000110068.2"; level 2; protein_id "ENSMUSP00000000326.6"; transcript_support_level "1"; mgi_id "MGI:1278332"; tag "basic"; tag "Ensembl_canonical"; tag "GENCODE_Primary"; tag "appris_principal_1"; tag "CCDS"; ccdsid "CCDS24939.1"; havana_gene "OTTMUSG00000006040.1"; havana_transcript "OTTMUST00000013595.1";
chr11	HAVANA	CDS	70117313	70117450	0	-	0	gene_id "ENSMUSG00000000317.12"; transcript_id "ENSMUST00000000326.12"; gene_type "protein_coding"; gene_name "Bcl6b"; transcript_type "protein_coding"; transcript_name "Bcl6b-201"; exon_number 8; exon_id "ENSMUSE00000110068.2"; level 2; protein_id "ENSMUSP00000000326.6"; transcript_support_level "1"; mgi_id "MGI:1278332"; tag "basic"; tag "Ensembl_canonical"; tag "GENCODE_Primary"; tag "appris_principal_1"; tag "CCDS"; ccdsid "CCDS24939.1"; havana_gene "OTTMUSG00000006040.1"; havana_transcript "OTTMUST00000013595.1";
chr11	HAVANA	exon	70117535	70117665	0	-	.	gene_id "ENSMUSG00000000317.12"; transcript_id "ENSMUST00000000326.12"; gene_type "protein_coding"; gene_name "Bcl6b"; transcript_type "protein_coding"; transcript_name "Bcl6b-201"; exon_number 7; exon_id "ENSMUSE00000110064.2"; level 2; protein_id "ENSMUSP00000000326.6"; transcript_support_level "1"; mgi_id "MGI:1278332"; tag "basic"; tag "Ensembl_canonical"; tag "GENCODE_Primary"; tag "appris_principal_1"; tag "CCDS"; ccdsid "CCDS24939.1"; havana_gene "OTTMUSG00000006040.1"; havana_transcript "OTTMUST00000013595.1";
chr11	HAVANA	CDS	70117535	70117665	0	-	2	gene_id "ENSMUSG00000000317.12"; transcript_id "ENSMUST00000000326.12"; gene_type "protein_coding"; gene_name "Bcl6b"; transcript_type "protein_coding"; transcript_name "Bcl6b-201"; exon_number 7; exon_id "ENSMUSE00000110064.2"; level 2; protein_id "ENSMUSP00000000326.6"; transcript_support_level "1"; mgi_id "MGI:1278332"; tag "basic"; tag "Ensembl_canonical"; tag "GENCODE_Primary"; tag "appris_principal_1"; tag "CCDS"; ccdsid "CCDS24939.1"; havana_gene "OTTMUSG00000006040.1"; havana_transcript "OTTMUST00000013595.1";
chr11	HAVANA	exon	70117735	70117899	0	-	.	gene_id "ENSMUSG00000000317.12"; transcript_id "ENSMUST00000000326.12"; gene_type "protein_coding"; gene_name "Bcl6b"; transcript_type "protein_coding"; transcript_name "Bcl6b-201"; exon_number 6; exon_id "ENSMUSE00000110066.2"; level 2; protein_id "ENSMUSP00000000326.6"; transcript_support_level "1"; mgi_id "MGI:1278332"; tag "basic"; tag "Ensembl_canonical"; tag "GENCODE_Primary"; tag "appris_principal_1"; tag "CCDS"; ccdsid "CCDS24939.1"; havana_gene "OTTMUSG00000006040.1"; havana_transcript "OTTMUST00000013595.1";
chr11	HAVANA	CDS	70117735	70117899	0	-	2	gene_id "ENSMUSG00000000317.12"; transcript_id "ENSMUST00000000326.12"; gene_type "protein_coding"; gene_name "Bcl6b"; transcript_type "protein_coding"; transcript_name "Bcl6b-201"; exon_number 6; exon_id "ENSMUSE00000110066.2"; level 2; protein_id "ENSMUSP00000000326.6"; transcript_support_level "1"; mgi_id "MGI:1278332"; tag "basic"; tag "Ensembl_canonical"; tag "GENCODE_Primary"; tag "appris_principal_1"; tag "CCDS"; ccdsid "CCDS24939.1"; havana_gene "OTTMUSG00000006040.1"; havana_transcript "OTTMUST00000013595.1";
chr11	HAVANA	exon	70118453	70118577	0	-	.	gene_id "ENSMUSG00000000317.12"; transcript_id "ENSMUST00000000326.12"; gene_type "protein_coding"; gene_name "Bcl6b"; transcript_type "protein_coding"; transcript_name "Bcl6b-201"; exon_number 5; exon_id "ENSMUSE00000110065.2"; level 2; protein_id "ENSMUSP00000000326.6"; transcript_support_level "1"; mgi_id "MGI:1278332"; tag "basic"; tag "Ensembl_canonical"; tag "GENCODE_Primary"; tag "appris_principal_1"; tag "CCDS"; ccdsid "CCDS24939.1"; havana_gene "OTTMUSG00000006040.1"; havana_transcript "OTTMUST00000013595.1";
chr11	HAVANA	CDS	70118453	70118577	0	-	1	gene_id "ENSMUSG00000000317.12"; transcript_id "ENSMUST00000000326.12"; gene_type "protein_coding"; gene_name "Bcl6b"; transcript_type "protein_coding"; transcript_name "Bcl6b-201"; exon_number 5; exon_id "ENSMUSE00000110065.2"; level 2; protein_id "ENSMUSP00000000326.6"; transcript_support_level "1"; mgi_id "MGI:1278332"; tag "basic"; tag "Ensembl_canonical"; tag "GENCODE_Primary"; tag "appris_principal_1"; tag "CCDS"; ccdsid "CCDS24939.1"; havana_gene "OTTMUSG00000006040.1"; havana_transcript "OTTMUST00000013595.1";
chr11	HAVANA	exon	70118860	70119207	0	-	.	gene_id "ENSMUSG00000000317.12"; transcript_id "ENSMUST00000000326.12"; gene_type "protein_coding"; gene_name "Bcl6b"; transcript_type "protein_coding"; transcript_name "Bcl6b-201"; exon_number 4; exon_id "ENSMUSE00000110062.2"; level 2; protein_id "ENSMUSP00000000326.6"; transcript_support_level "1"; mgi_id "MGI:1278332"; tag "basic"; tag "Ensembl_canonical"; tag "GENCODE_Primary"; tag "appris_principal_1"; tag "CCDS"; ccdsid "CCDS24939.1"; havana_gene "OTTMUSG00000006040.1"; havana_transcript "OTTMUST00000013595.1";
chr11	HAVANA	CDS	70118860	70119207	0	-	1	gene_id "ENSMUSG00000000317.12"; transcript_id "ENSMUST00000000326.12"; gene_type "protein_coding"; gene_name "Bcl6b"; transcript_type "protein_coding"; transcript_name "Bcl6b-201"; exon_number 4; exon_id "ENSMUSE00000110062.2"; level 2; protein_id "ENSMUSP00000000326.6"; transcript_support_level "1"; mgi_id "MGI:1278332"; tag "basic"; tag "Ensembl_canonical"; tag "GENCODE_Primary"; tag "appris_principal_1"; tag "CCDS"; ccdsid "CCDS24939.1"; havana_gene "OTTMUSG00000006040.1"; havana_transcript "OTTMUST00000013595.1";
chr11	HAVANA	exon	70119314	70119535	0	-	.	gene_id "ENSMUSG00000000317.12"; transcript_id "ENSMUST00000000326.12"; gene_type "protein_coding"; gene_name "Bcl6b"; transcript_type "protein_coding"; transcript_name "Bcl6b-201"; exon_number 3; exon_id "ENSMUSE00000110067.2"; level 2; protein_id "ENSMUSP00000000326.6"; transcript_support_level "1"; mgi_id "MGI:1278332"; tag "basic"; tag "Ensembl_canonical"; tag "GENCODE_Primary"; tag "appris_principal_1"; tag "CCDS"; ccdsid "CCDS24939.1"; havana_gene "OTTMUSG00000006040.1"; havana_transcript "OTTMUST00000013595.1";
chr11	HAVANA	CDS	70119314	70119535	0	-	1	gene_id "ENSMUSG00000000317.12"; transcript_id "ENSMUST00000000326.12"; gene_type "protein_coding"; gene_name "Bcl6b"; transcript_type "protein_coding"; transcript_name "Bcl6b-201"; exon_number 3; exon_id "ENSMUSE00000110067.2"; level 2; protein_id "ENSMUSP00000000326.6"; transcript_support_level "1"; mgi_id "MGI:1278332"; tag "basic"; tag "Ensembl_canonical"; tag "GENCODE_Primary"; tag "appris_principal_1"; tag "CCDS"; ccdsid "CCDS24939.1"; havana_gene "OTTMUSG00000006040.1"; havana_transcript "OTTMUST00000013595.1";
chr11	HAVANA	exon	70119366	70119535	0	-	.	gene_id "ENSMUSG00000000317.12"; transcript_id "ENSMUST00000153449.2"; gene_type "protein_coding"; gene_name "Bcl6b"; transcript_type "protein_coding"; transcript_name "Bcl6b-203"; exon_number 3; exon_id "ENSMUSE00000735308.2"; level 2; protein_id "ENSMUSP00000121365.2"; transcript_support_level "5"; mgi_id "MGI:1278332"; tag "mRNA_end_NF"; tag "cds_end_NF"; tag "alternative_5_UTR"; havana_gene "OTTMUSG00000006040.1"; havana_transcript "OTTMUST00000013596.1";
chr11	HAVANA	CDS	70119366	70119535	0	-	1	gene_id "ENSMUSG00000000317.12"; transcript_id "ENSMUST00000153449.2"; gene_type "protein_coding"; gene_name "Bcl6b"; transcript_type "protein_coding"; transcript_name "Bcl6b-203"; exon_number 3; exon_id "ENSMUSE00000735308.2"; level 2; protein_id "ENSMUSP00000121365.2"; transcript_support_level "5"; mgi_id "MGI:1278332"; tag "mRNA_end_NF"; tag "cds_end_NF"; tag "alternative_5_UTR"; havana_gene "OTTMUSG00000006040.1"; havana_transcript "OTTMUST00000013596.1";
chr11	HAVANA	transcript	70119366	70120503	0	-	.	gene_id "ENSMUSG00000000317.12"; transcript_id "ENSMUST00000153449.2"; gene_type "protein_coding"; gene_name "Bcl6b"; transcript_type "protein_coding"; transcript_name "Bcl6b-203"; level 2; protein_id "ENSMUSP00000121365.2"; transcript_support_level "5"; mgi_id "MGI:1278332"; tag "mRNA_end_NF"; tag "cds_end_NF"; tag "alternative_5_UTR"; havana_gene "OTTMUSG00000006040.1"; havana_transcript "OTTMUST00000013596.1";
chr11	HAVANA	exon	70119435	70119997	0	-	.	gene_id "ENSMUSG00000000317.12"; transcript_id "ENSMUST00000140542.2"; gene_type "protein_coding"; gene_name "Bcl6b"; transcript_type "retained_intron"; transcript_name "Bcl6b-202"; exon_number 2; exon_id "ENSMUSE00000755585.2"; level 2; transcript_support_level "3"; mgi_id "MGI:1278332"; havana_gene "OTTMUSG00000006040.1"; havana_transcript "OTTMUST00000013597.1";
chr11	HAVANA	transcript	70119435	70120624	0	-	.	gene_id "ENSMUSG00000000317.12"; transcript_id "ENSMUST00000140542.2"; gene_type "protein_coding"; gene_name "Bcl6b"; transcript_type "retained_intron"; transcript_name "Bcl6b-202"; level 2; transcript_support_level "3"; mgi_id "MGI:1278332"; havana_gene "OTTMUSG00000006040.1"; havana_transcript "OTTMUST00000013597.1";
chr11	HAVANA	CDS	70119807	70119985	0	-	0	gene_id "ENSMUSG00000000317.12"; transcript_id "ENSMUST00000000326.12"; gene_type "protein_coding"; gene_name "Bcl6b"; transcript_type "protein_coding"; transcript_name "Bcl6b-201"; exon_number 2; exon_id "ENSMUSE00000110070.3"; level 2; protein_id "ENSMUSP00000000326.6"; transcript_support_level "1"; mgi_id "MGI:1278332"; tag "basic"; tag "Ensembl_canonical"; tag "GENCODE_Primary"; tag "appris_principal_1"; tag "CCDS"; ccdsid "CCDS24939.1"; havana_gene "OTTMUSG00000006040.1"; havana_transcript "OTTMUST00000013595.1";
chr11	HAVANA	CDS	70119807	70119985	0	-	0	gene_id "ENSMUSG00000000317.12"; transcript_id "ENSMUST00000153449.2"; gene_type "protein_coding"; gene_name "Bcl6b"; transcript_type "protein_coding"; transcript_name "Bcl6b-203"; exon_number 2; exon_id "ENSMUSE00000110070.3"; level 2; protein_id "ENSMUSP00000121365.2"; transcript_support_level "5"; mgi_id "MGI:1278332"; tag "mRNA_end_NF"; tag "cds_end_NF"; tag "alternative_5_UTR"; havana_gene "OTTMUSG00000006040.1"; havana_transcript "OTTMUST00000013596.1";
chr11	HAVANA	exon	70119807	70119997	0	-	.	gene_id "ENSMUSG00000000317.12"; transcript_id "ENSMUST00000000326.12"; gene_type "protein_coding"; gene_name "Bcl6b"; transcript_type "protein_coding"; transcript_name "Bcl6b-201"; exon_number 2; exon_id "ENSMUSE00000110070.3"; level 2; protein_id "ENSMUSP00000000326.6"; transcript_support_level "1"; mgi_id "MGI:1278332"; tag "basic"; tag "Ensembl_canonical"; tag "GENCODE_Primary"; tag "appris_principal_1"; tag "CCDS"; ccdsid "CCDS24939.1"; havana_gene "OTTMUSG00000006040.1"; havana_transcript "OTTMUST00000013595.1";
chr11	HAVANA	exon	70119807	70119997	0	-	.	gene_id "ENSMUSG00000000317.12"; transcript_id "ENSMUST00000153449.2"; gene_type "protein_coding"; gene_name "Bcl6b"; transcript_type "protein_coding"; transcript_name "Bcl6b-203"; exon_number 2; exon_id "ENSMUSE00000110070.3"; level 2; protein_id "ENSMUSP00000121365.2"; transcript_support_level "5"; mgi_id "MGI:1278332"; tag "mRNA_end_NF"; tag "cds_end_NF"; tag "alternative_5_UTR"; havana_gene "OTTMUSG00000006040.1"; havana_transcript "OTTMUST00000013596.1";
chr11	HAVANA	start_codon	70119983	70119985	0	-	0	gene_id "ENSMUSG00000000317.12"; transcript_id "ENSMUST00000000326.12"; gene_type "protein_coding"; gene_name "Bcl6b"; transcript_type "protein_coding"; transcript_name "Bcl6b-201"; exon_number 2; exon_id "ENSMUSE00000110070.3"; level 2; protein_id "ENSMUSP00000000326.6"; transcript_support_level "1"; mgi_id "MGI:1278332"; tag "basic"; tag "Ensembl_canonical"; tag "GENCODE_Primary"; tag "appris_principal_1"; tag "CCDS"; ccdsid "CCDS24939.1"; havana_gene "OTTMUSG00000006040.1"; havana_transcript "OTTMUST00000013595.1";
chr11	HAVANA	start_codon	70119983	70119985	0	-	0	gene_id "ENSMUSG00000000317.12"; transcript_id "ENSMUST00000153449.2"; gene_type "protein_coding"; gene_name "Bcl6b"; transcript_type "protein_coding"; transcript_name "Bcl6b-203"; exon_number 2; exon_id "ENSMUSE00000110070.3"; level 2; protein_id "ENSMUSP00000121365.2"; transcript_support_level "5"; mgi_id "MGI:1278332"; tag "mRNA_end_NF"; tag "cds_end_NF"; tag "alternative_5_UTR"; havana_gene "OTTMUSG00000006040.1"; havana_transcript "OTTMUST00000013596.1";
chr11	HAVANA	UTR	70119986	70119997	0	-	.	gene_id "ENSMUSG00000000317.12"; transcript_id "ENSMUST00000000326.12"; gene_type "protein_coding"; gene_name "Bcl6b"; transcript_type "protein_coding"; transcript_name "Bcl6b-201"; exon_number 2; exon_id "ENSMUSE00000110070.3"; level 2; protein_id "ENSMUSP00000000326.6"; transcript_support_level "1"; mgi_id "MGI:1278332"; tag "basic"; tag "Ensembl_canonical"; tag "GENCODE_Primary"; tag "appris_principal_1"; tag "CCDS"; ccdsid "CCDS24939.1"; havana_gene "OTTMUSG00000006040.1"; havana_transcript "OTTMUST00000013595.1";
chr11	HAVANA	UTR	70119986	70119997	0	-	.	gene_id "ENSMUSG00000000317.12"; transcript_id "ENSMUST00000153449.2"; gene_type "protein_coding"; gene_name "Bcl6b"; transcript_type "protein_coding"; transcript_name "Bcl6b-203"; exon_number 2; exon_id "ENSMUSE00000110070.3"; level 2; protein_id "ENSMUSP00000121365.2"; transcript_support_level "5"; mgi_id "MGI:1278332"; tag "mRNA_end_NF"; tag "cds_end_NF"; tag "alternative_5_UTR"; havana_gene "OTTMUSG00000006040.1"; havana_transcript "OTTMUST00000013596.1";
chr11	HAVANA	exon	70120481	70120503	0	-	.	gene_id "ENSMUSG00000000317.12"; transcript_id "ENSMUST00000153449.2"; gene_type "protein_coding"; gene_name "Bcl6b"; transcript_type "protein_coding"; transcript_name "Bcl6b-203"; exon_number 1; exon_id "ENSMUSE00000760537.2"; level 2; protein_id "ENSMUSP00000121365.2"; transcript_support_level "5"; mgi_id "MGI:1278332"; tag "mRNA_end_NF"; tag "cds_end_NF"; tag "alternative_5_UTR"; havana_gene "OTTMUSG00000006040.1"; havana_transcript "OTTMUST00000013596.1";
chr11	HAVANA	UTR	70120481	70120503	0	-	.	gene_id "ENSMUSG00000000317.12"; transcript_id "ENSMUST00000153449.2"; gene_type "protein_coding"; gene_name "Bcl6b"; transcript_type "protein_coding"; transcript_name "Bcl6b-203"; exon_number 1; exon_id "ENSMUSE00000760537.2"; level 2; protein_id "ENSMUSP00000121365.2"; transcript_support_level "5"; mgi_id "MGI:1278332"; tag "mRNA_end_NF"; tag "cds_end_NF"; tag "alternative_5_UTR"; havana_gene "OTTMUSG00000006040.1"; havana_transcript "OTTMUST00000013596.1";
chr11	HAVANA	exon	70120536	70120565	0	-	.	gene_id "ENSMUSG00000000317.12"; transcript_id "ENSMUST00000000326.12"; gene_type "protein_coding"; gene_name "Bcl6b"; transcript_type "protein_coding"; transcript_name "Bcl6b-201"; exon_number 1; exon_id "ENSMUSE00000588383.5"; level 2; protein_id "ENSMUSP00000000326.6"; transcript_support_level "1"; mgi_id "MGI:1278332"; tag "basic"; tag "Ensembl_canonical"; tag "GENCODE_Primary"; tag "appris_principal_1"; tag "CCDS"; ccdsid "CCDS24939.1"; havana_gene "OTTMUSG00000006040.1"; havana_transcript "OTTMUST00000013595.1";
chr11	HAVANA	UTR	70120536	70120565	0	-	.	gene_id "ENSMUSG00000000317.12"; transcript_id "ENSMUST00000000326.12"; gene_type "protein_coding"; gene_name "Bcl6b"; transcript_type "protein_coding"; transcript_name "Bcl6b-201"; exon_number 1; exon_id "ENSMUSE00000588383.5"; level 2; protein_id "ENSMUSP00000000326.6"; transcript_support_level "1"; mgi_id "MGI:1278332"; tag "basic"; tag "Ensembl_canonical"; tag "GENCODE_Primary"; tag "appris_principal_1"; tag "CCDS"; ccdsid "CCDS24939.1"; havana_gene "OTTMUSG00000006040.1"; havana_transcript "OTTMUST00000013595.1";
chr11	HAVANA	exon	70120536	70120624	0	-	.	gene_id "ENSMUSG00000000317.12"; transcript_id "ENSMUST00000140542.2"; gene_type "protein_coding"; gene_name "Bcl6b"; transcript_type "retained_intron"; transcript_name "Bcl6b-202"; exon_number 1; exon_id "ENSMUSE00000813819.2"; level 2; transcript_support_level "3"; mgi_id "MGI:1278332"; havana_gene "OTTMUSG00000006040.1"; havana_transcript "OTTMUST00000013597.1";
chr11	ENSEMBL	gene	70125518	70125642	0	-	.	gene_id "ENSMUSG00000070109.4"; gene_type "miRNA"; gene_name "Mir497b"; level 3; mgi_id "MGI:5531119";
chr11	ENSEMBL	transcript	70125518	70125642	0	-	.	gene_id "ENSMUSG00000070109.4"; transcript_id "ENSMUST00000093601.4"; gene_type "miRNA"; gene_name "Mir497b"; transcript_type "miRNA"; transcript_name "Mir497b-201"; level 3; transcript_support_level "NA"; mgi_id "MGI:5531119"; tag "basic"; tag "Ensembl_canonical"; tag "GENCODE_Primary";
chr11	ENSEMBL	exon	70125518	70125642	0	-	.	gene_id "ENSMUSG00000070109.4"; transcript_id "ENSMUST00000093601.4"; gene_type "miRNA"; gene_name "Mir497b"; transcript_type "miRNA"; transcript_name "Mir497b-201"; exon_number 1; exon_id "ENSMUSE00000582605.3"; level 3; transcript_support_level "NA"; mgi_id "MGI:5531119"; tag "basic"; tag "Ensembl_canonical"; tag "GENCODE_Primary";
chr11	HAVANA	UTR	70126032	70126232	0	-	.	gene_id "ENSMUSG00000020831.19"; transcript_id "ENSMUST00000108579.8"; gene_type "protein_coding"; gene_name "0610010K14Rik"; transcript_type "protein_coding"; transcript_name "0610010K14Rik-209"; exon_number 4; exon_id "ENSMUSE00001248897.2"; level 2; protein_id "ENSMUSP00000104220.2"; transcript_support_level "1"; mgi_id "MGI:1915609"; tag "basic"; tag "CCDS"; ccdsid "CCDS48832.1"; havana_gene "OTTMUSG00000006039.1"; havana_transcript "OTTMUST00000040632.1";
chr11	HAVANA	UTR	70126032	70126232	0	-	.	gene_id "ENSMUSG00000020831.19"; transcript_id "ENSMUST00000021181.13"; gene_type "protein_coding"; gene_name "0610010K14Rik"; transcript_type "protein_coding"; transcript_name "0610010K14Rik-202"; exon_number 5; exon_id "ENSMUSE00001248897.2"; level 2; protein_id "ENSMUSP00000021181.7"; transcript_support_level "1"; mgi_id "MGI:1915609"; tag "basic"; tag "CCDS"; ccdsid "CCDS48833.1"; havana_gene "OTTMUSG00000006039.1"; havana_transcript "OTTMUST00000013584.1";
chr11	HAVANA	UTR	70126032	70126288	0	-	.	gene_id "ENSMUSG00000020831.19"; transcript_id "ENSMUST00000108578.9"; gene_type "protein_coding"; gene_name "0610010K14Rik"; transcript_type "protein_coding"; transcript_name "0610010K14Rik-208"; exon_number 6; exon_id "ENSMUSE00001292100.2"; level 2; protein_id "ENSMUSP00000104219.3"; transcript_support_level "1"; mgi_id "MGI:1915609"; tag "NAGNAG_splice_site"; tag "basic"; tag "CCDS"; ccdsid "CCDS48835.1"; havana_gene "OTTMUSG00000006039.1"; havana_transcript "OTTMUST00000013591.1";
chr11	HAVANA	UTR	70126032	70126288	0	-	.	gene_id "ENSMUSG00000020831.19"; transcript_id "ENSMUST00000102569.10"; gene_type "protein_coding"; gene_name "0610010K14Rik"; transcript_type "protein_coding"; transcript_name "0610010K14Rik-204"; exon_number 5; exon_id "ENSMUSE00001292100.2"; level 2; protein_id "ENSMUSP00000099629.4"; transcript_support_level "1"; mgi_id "MGI:1915609"; tag "NAGNAG_splice_site"; tag "basic"; tag "CCDS"; ccdsid "CCDS24940.1"; havana_gene "OTTMUSG00000006039.1"; havana_transcript "OTTMUST00000013594.1";
chr11	HAVANA	exon	70126032	70126290	0	-	.	gene_id "ENSMUSG00000020831.19"; transcript_id "ENSMUST00000134700.8"; gene_type "protein_coding"; gene_name "0610010K14Rik"; transcript_type "protein_coding"; transcript_name "0610010K14Rik-210"; exon_number 4; exon_id "ENSMUSE00001313456.2"; level 2; protein_id "ENSMUSP00000119483.2"; transcript_support_level "5"; mgi_id "MGI:1915609"; tag "NAGNAG_splice_site"; tag "mRNA_start_NF"; tag "cds_start_NF"; havana_gene "OTTMUSG00000006039.1"; havana_transcript "OTTMUST00000013592.1";
chr11	HAVANA	UTR	70126032	70126290	0	-	.	gene_id "ENSMUSG00000020831.19"; transcript_id "ENSMUST00000134700.8"; gene_type "protein_coding"; gene_name "0610010K14Rik"; transcript_type "protein_coding"; transcript_name "0610010K14Rik-210"; exon_number 4; exon_id "ENSMUSE00001313456.2"; level 2; protein_id "ENSMUSP00000119483.2"; transcript_support_level "5"; mgi_id "MGI:1915609"; tag "NAGNAG_splice_site"; tag "mRNA_start_NF"; tag "cds_start_NF"; havana_gene "OTTMUSG00000006039.1"; havana_transcript "OTTMUST00000013592.1";
chr11	HAVANA	exon	70126032	70126290	0	-	.	gene_id "ENSMUSG00000020831.19"; transcript_id "ENSMUST00000108578.9"; gene_type "protein_coding"; gene_name "0610010K14Rik"; transcript_type "protein_coding"; transcript_name "0610010K14Rik-208"; exon_number 6; exon_id "ENSMUSE00001292100.2"; level 2; protein_id "ENSMUSP00000104219.3"; transcript_support_level "1"; mgi_id "MGI:1915609"; tag "NAGNAG_splice_site"; tag "basic"; tag "CCDS"; ccdsid "CCDS48835.1"; havana_gene "OTTMUSG00000006039.1"; havana_transcript "OTTMUST00000013591.1";
chr11	HAVANA	exon	70126032	70126290	0	-	.	gene_id "ENSMUSG00000020831.19"; transcript_id "ENSMUST00000102569.10"; gene_type "protein_coding"; gene_name "0610010K14Rik"; transcript_type "protein_coding"; transcript_name "0610010K14Rik-204"; exon_number 5; exon_id "ENSMUSE00001292100.2"; level 2; protein_id "ENSMUSP00000099629.4"; transcript_support_level "1"; mgi_id "MGI:1915609"; tag "NAGNAG_splice_site"; tag "basic"; tag "CCDS"; ccdsid "CCDS24940.1"; havana_gene "OTTMUSG00000006039.1"; havana_transcript "OTTMUST00000013594.1";
chr11	HAVANA	exon	70126032	70126294	0	-	.	gene_id "ENSMUSG00000020831.19"; transcript_id "ENSMUST00000108575.9"; gene_type "protein_coding"; gene_name "0610010K14Rik"; transcript_type "protein_coding"; transcript_name "0610010K14Rik-205"; exon_number 4; exon_id "ENSMUSE00001289730.2"; level 2; protein_id "ENSMUSP00000104215.3"; transcript_support_level "2"; mgi_id "MGI:1915609"; tag "basic"; tag "CCDS"; ccdsid "CCDS48831.1"; havana_gene "OTTMUSG00000006039.1"; havana_transcript "OTTMUST00000013588.1";
chr11	HAVANA	UTR	70126032	70126294	0	-	.	gene_id "ENSMUSG00000020831.19"; transcript_id "ENSMUST00000108575.9"; gene_type "protein_coding"; gene_name "0610010K14Rik"; transcript_type "protein_coding"; transcript_name "0610010K14Rik-205"; exon_number 4; exon_id "ENSMUSE00001289730.2"; level 2; protein_id "ENSMUSP00000104215.3"; transcript_support_level "2"; mgi_id "MGI:1915609"; tag "basic"; tag "CCDS"; ccdsid "CCDS48831.1"; havana_gene "OTTMUSG00000006039.1"; havana_transcript "OTTMUST00000013588.1";
chr11	HAVANA	exon	70126032	70126294	0	-	.	gene_id "ENSMUSG00000020831.19"; transcript_id "ENSMUST00000108579.8"; gene_type "protein_coding"; gene_name "0610010K14Rik"; transcript_type "protein_coding"; transcript_name "0610010K14Rik-209"; exon_number 4; exon_id "ENSMUSE00001248897.2"; level 2; protein_id "ENSMUSP00000104220.2"; transcript_support_level "1"; mgi_id "MGI:1915609"; tag "basic"; tag "CCDS"; ccdsid "CCDS48832.1"; havana_gene "OTTMUSG00000006039.1"; havana_transcript "OTTMUST00000040632.1";
chr11	HAVANA	exon	70126032	70126294	0	-	.	gene_id "ENSMUSG00000020831.19"; transcript_id "ENSMUST00000021181.13"; gene_type "protein_coding"; gene_name "0610010K14Rik"; transcript_type "protein_coding"; transcript_name "0610010K14Rik-202"; exon_number 5; exon_id "ENSMUSE00001248897.2"; level 2; protein_id "ENSMUSP00000021181.7"; transcript_support_level "1"; mgi_id "MGI:1915609"; tag "basic"; tag "CCDS"; ccdsid "CCDS48833.1"; havana_gene "OTTMUSG00000006039.1"; havana_transcript "OTTMUST00000013584.1";
chr11	HAVANA	exon	70126032	70126294	0	-	.	gene_id "ENSMUSG00000040904.11"; transcript_id "ENSMUST00000176116.8"; gene_type "protein_coding"; gene_name "Gm21988"; transcript_type "nonsense_mediated_decay"; transcript_name "Gm21988-201"; exon_number 8; exon_id "ENSMUSE00001225699.2"; level 2; protein_id "ENSMUSP00000135134.2"; transcript_support_level "2"; mgi_id "MGI:5439457"; tag "appris_alternative_2"; tag "readthrough_transcript"; havana_gene "OTTMUSG00000042288.1"; havana_transcript "OTTMUST00000111255.1";
chr11	HAVANA	UTR	70126032	70126294	0	-	.	gene_id "ENSMUSG00000040904.11"; transcript_id "ENSMUST00000176116.8"; gene_type "protein_coding"; gene_name "Gm21988"; transcript_type "nonsense_mediated_decay"; transcript_name "Gm21988-201"; exon_number 8; exon_id "ENSMUSE00001225699.2"; level 2; protein_id "ENSMUSP00000135134.2"; transcript_support_level "2"; mgi_id "MGI:5439457"; tag "appris_alternative_2"; tag "readthrough_transcript"; havana_gene "OTTMUSG00000042288.1"; havana_transcript "OTTMUST00000111255.1";
chr11	HAVANA	UTR	70126032	70126360	0	-	.	gene_id "ENSMUSG00000020831.19"; transcript_id "ENSMUST00000135390.2"; gene_type "protein_coding"; gene_name "0610010K14Rik"; transcript_type "protein_coding"; transcript_name "0610010K14Rik-211"; exon_number 2; exon_id "ENSMUSE00000844197.2"; level 2; protein_id "ENSMUSP00000134994.2"; transcript_support_level "2"; mgi_id "MGI:1915609"; tag "mRNA_start_NF"; tag "cds_start_NF"; havana_gene "OTTMUSG00000006039.1"; havana_transcript "OTTMUST00000013593.1";
chr11	HAVANA	exon	70126032	70126626	0	-	.	gene_id "ENSMUSG00000020831.19"; transcript_id "ENSMUST00000135390.2"; gene_type "protein_coding"; gene_name "0610010K14Rik"; transcript_type "protein_coding"; transcript_name "0610010K14Rik-211"; exon_number 2; exon_id "ENSMUSE00000844197.2"; level 2; protein_id "ENSMUSP00000134994.2"; transcript_support_level "2"; mgi_id "MGI:1915609"; tag "mRNA_start_NF"; tag "cds_start_NF"; havana_gene "OTTMUSG00000006039.1"; havana_transcript "OTTMUST00000013593.1";
chr11	HAVANA	transcript	70126032	70127022	0	-	.	gene_id "ENSMUSG00000020831.19"; transcript_id "ENSMUST00000135390.2"; gene_type "protein_coding"; gene_name "0610010K14Rik"; transcript_type "protein_coding"; transcript_name "0610010K14Rik-211"; level 2; protein_id "ENSMUSP00000134994.2"; transcript_support_level "2"; mgi_id "MGI:1915609"; tag "mRNA_start_NF"; tag "cds_start_NF"; havana_gene "OTTMUSG00000006039.1"; havana_transcript "OTTMUST00000013593.1";
chr11	HAVANA	transcript	70126032	70127730	0	-	.	gene_id "ENSMUSG00000020831.19"; transcript_id "ENSMUST00000134700.8"; gene_type "protein_coding"; gene_name "0610010K14Rik"; transcript_type "protein_coding"; transcript_name "0610010K14Rik-210"; level 2; protein_id "ENSMUSP00000119483.2"; transcript_support_level "5"; mgi_id "MGI:1915609"; tag "NAGNAG_splice_site"; tag "mRNA_start_NF"; tag "cds_start_NF"; havana_gene "OTTMUSG00000006039.1"; havana_transcript "OTTMUST00000013592.1";
chr11	HAVANA	transcript	70126032	70128679	0	-	.	gene_id "ENSMUSG00000020831.19"; transcript_id "ENSMUST00000108575.9"; gene_type "protein_coding"; gene_name "0610010K14Rik"; transcript_type "protein_coding"; transcript_name "0610010K14Rik-205"; level 2; protein_id "ENSMUSP00000104215.3"; transcript_support_level "2"; mgi_id "MGI:1915609"; tag "basic"; tag "CCDS"; ccdsid "CCDS48831.1"; havana_gene "OTTMUSG00000006039.1"; havana_transcript "OTTMUST00000013588.1";
chr11	HAVANA	transcript	70126032	70128730	0	-	.	gene_id "ENSMUSG00000020831.19"; transcript_id "ENSMUST00000108579.8"; gene_type "protein_coding"; gene_name "0610010K14Rik"; transcript_type "protein_coding"; transcript_name "0610010K14Rik-209"; level 2; protein_id "ENSMUSP00000104220.2"; transcript_support_level "1"; mgi_id "MGI:1915609"; tag "basic"; tag "CCDS"; ccdsid "CCDS48832.1"; havana_gene "OTTMUSG00000006039.1"; havana_transcript "OTTMUST00000040632.1";
chr11	HAVANA	gene	70126032	70128740	0	-	.	gene_id "ENSMUSG00000020831.19"; gene_type "protein_coding"; gene_name "0610010K14Rik"; level 2; mgi_id "MGI:1915609"; tag "overlapping_locus"; havana_gene "OTTMUSG00000006039.1";
chr11	HAVANA	transcript	70126032	70128740	0	-	.	gene_id "ENSMUSG00000020831.19"; transcript_id "ENSMUST00000021181.13"; gene_type "protein_coding"; gene_name "0610010K14Rik"; transcript_type "protein_coding"; transcript_name "0610010K14Rik-202"; level 2; protein_id "ENSMUSP00000021181.7"; transcript_support_level "1"; mgi_id "MGI:1915609"; tag "basic"; tag "CCDS"; ccdsid "CCDS48833.1"; havana_gene "OTTMUSG00000006039.1"; havana_transcript "OTTMUST00000013584.1";
chr11	HAVANA	transcript	70126032	70128740	0	-	.	gene_id "ENSMUSG00000020831.19"; transcript_id "ENSMUST00000108578.9"; gene_type "protein_coding"; gene_name "0610010K14Rik"; transcript_type "protein_coding"; transcript_name "0610010K14Rik-208"; level 2; protein_id "ENSMUSP00000104219.3"; transcript_support_level "1"; mgi_id "MGI:1915609"; tag "NAGNAG_splice_site"; tag "basic"; tag "CCDS"; ccdsid "CCDS48835.1"; havana_gene "OTTMUSG00000006039.1"; havana_transcript "OTTMUST00000013591.1";
chr11	HAVANA	transcript	70126032	70128740	0	-	.	gene_id "ENSMUSG00000020831.19"; transcript_id "ENSMUST00000102569.10"; gene_type "protein_coding"; gene_name "0610010K14Rik"; transcript_type "protein_coding"; transcript_name "0610010K14Rik-204"; level 2; protein_id "ENSMUSP00000099629.4"; transcript_support_level "1"; mgi_id "MGI:1915609"; tag "NAGNAG_splice_site"; tag "basic"; tag "CCDS"; ccdsid "CCDS24940.1"; havana_gene "OTTMUSG00000006039.1"; havana_transcript "OTTMUST00000013594.1";
chr11	HAVANA	gene	70126032	70130656	0	-	.	gene_id "ENSMUSG00000040904.11"; gene_type "protein_coding"; gene_name "Gm21988"; level 2; mgi_id "MGI:5439457"; tag "overlapping_locus"; tag "readthrough_gene"; havana_gene "OTTMUSG00000042288.1";
chr11	HAVANA	transcript	70126032	70130656	0	-	.	gene_id "ENSMUSG00000040904.11"; transcript_id "ENSMUST00000176116.8"; gene_type "protein_coding"; gene_name "Gm21988"; transcript_type "nonsense_mediated_decay"; transcript_name "Gm21988-201"; level 2; protein_id "ENSMUSP00000135134.2"; transcript_support_level "2"; mgi_id "MGI:5439457"; tag "appris_alternative_2"; tag "readthrough_transcript"; havana_gene "OTTMUSG00000042288.1"; havana_transcript "OTTMUST00000111255.1";
chr11	HAVANA	UTR	70126034	70126288	0	-	.	gene_id "ENSMUSG00000020831.19"; transcript_id "ENSMUST00000108577.8"; gene_type "protein_coding"; gene_name "0610010K14Rik"; transcript_type "protein_coding"; transcript_name "0610010K14Rik-207"; exon_number 4; exon_id "ENSMUSE00000677263.2"; level 2; protein_id "ENSMUSP00000104218.2"; transcript_support_level "5"; mgi_id "MGI:1915609"; tag "NAGNAG_splice_site"; tag "basic"; havana_gene "OTTMUSG00000006039.1"; havana_transcript "OTTMUST00000013585.1";
chr11	HAVANA	exon	70126034	70126290	0	-	.	gene_id "ENSMUSG00000020831.19"; transcript_id "ENSMUST00000108577.8"; gene_type "protein_coding"; gene_name "0610010K14Rik"; transcript_type "protein_coding"; transcript_name "0610010K14Rik-207"; exon_number 4; exon_id "ENSMUSE00000677263.2"; level 2; protein_id "ENSMUSP00000104218.2"; transcript_support_level "5"; mgi_id "MGI:1915609"; tag "NAGNAG_splice_site"; tag "basic"; havana_gene "OTTMUSG00000006039.1"; havana_transcript "OTTMUST00000013585.1";
chr11	HAVANA	transcript	70126034	70128728	0	-	.	gene_id "ENSMUSG00000020831.19"; transcript_id "ENSMUST00000108577.8"; gene_type "protein_coding"; gene_name "0610010K14Rik"; transcript_type "protein_coding"; transcript_name "0610010K14Rik-207"; level 2; protein_id "ENSMUSP00000104218.2"; transcript_support_level "5"; mgi_id "MGI:1915609"; tag "NAGNAG_splice_site"; tag "basic"; havana_gene "OTTMUSG00000006039.1"; havana_transcript "OTTMUST00000013585.1";
chr11	HAVANA	exon	70126076	70126294	0	-	.	gene_id "ENSMUSG00000040904.11"; transcript_id "ENSMUST00000176268.2"; gene_type "protein_coding"; gene_name "Gm21988"; transcript_type "nonsense_mediated_decay"; transcript_name "Gm21988-202"; exon_number 8; exon_id "ENSMUSE00000947293.2"; level 2; protein_id "ENSMUSP00000135088.2"; transcript_support_level "5"; mgi_id "MGI:5439457"; tag "NAGNAG_splice_site"; tag "not_organism_supported"; tag "basic"; tag "Ensembl_canonical"; tag "GENCODE_Primary"; tag "appris_principal_5"; tag "readthrough_transcript"; tag "CCDS"; ccdsid "CCDS36204.1"; havana_gene "OTTMUSG00000042288.1"; havana_transcript "OTTMUST00000111256.1";
chr11	HAVANA	UTR	70126076	70126294	0	-	.	gene_id "ENSMUSG00000040904.11"; transcript_id "ENSMUST00000176268.2"; gene_type "protein_coding"; gene_name "Gm21988"; transcript_type "nonsense_mediated_decay"; transcript_name "Gm21988-202"; exon_number 8; exon_id "ENSMUSE00000947293.2"; level 2; protein_id "ENSMUSP00000135088.2"; transcript_support_level "5"; mgi_id "MGI:5439457"; tag "NAGNAG_splice_site"; tag "not_organism_supported"; tag "basic"; tag "Ensembl_canonical"; tag "GENCODE_Primary"; tag "appris_principal_5"; tag "readthrough_transcript"; tag "CCDS"; ccdsid "CCDS36204.1"; havana_gene "OTTMUSG00000042288.1"; havana_transcript "OTTMUST00000111256.1";
chr11	HAVANA	transcript	70126076	70130629	0	-	.	gene_id "ENSMUSG00000040904.11"; transcript_id "ENSMUST00000176268.2"; gene_type "protein_coding"; gene_name "Gm21988"; transcript_type "nonsense_mediated_decay"; transcript_name "Gm21988-202"; level 2; protein_id "ENSMUSP00000135088.2"; transcript_support_level "5"; mgi_id "MGI:5439457"; tag "NAGNAG_splice_site"; tag "not_organism_supported"; tag "basic"; tag "Ensembl_canonical"; tag "GENCODE_Primary"; tag "appris_principal_5"; tag "readthrough_transcript"; tag "CCDS"; ccdsid "CCDS36204.1"; havana_gene "OTTMUSG00000042288.1"; havana_transcript "OTTMUST00000111256.1";
chr11	HAVANA	UTR	70126188	70126232	0	-	.	gene_id "ENSMUSG00000020831.19"; transcript_id "ENSMUST00000100950.10"; gene_type "protein_coding"; gene_name "0610010K14Rik"; transcript_type "protein_coding"; transcript_name "0610010K14Rik-203"; exon_number 4; exon_id "ENSMUSE00000677259.3"; level 2; protein_id "ENSMUSP00000098510.4"; transcript_support_level "2"; mgi_id "MGI:1915609"; tag "basic"; havana_gene "OTTMUSG00000006039.1"; havana_transcript "OTTMUST00000013587.1";
chr11	HAVANA	exon	70126188	70126294	0	-	.	gene_id "ENSMUSG00000020831.19"; transcript_id "ENSMUST00000100950.10"; gene_type "protein_coding"; gene_name "0610010K14Rik"; transcript_type "protein_coding"; transcript_name "0610010K14Rik-203"; exon_number 4; exon_id "ENSMUSE00000677259.3"; level 2; protein_id "ENSMUSP00000098510.4"; transcript_support_level "2"; mgi_id "MGI:1915609"; tag "basic"; havana_gene "OTTMUSG00000006039.1"; havana_transcript "OTTMUST00000013587.1";
chr11	HAVANA	transcript	70126188	70128504	0	-	.	gene_id "ENSMUSG00000020831.19"; transcript_id "ENSMUST00000100950.10"; gene_type "protein_coding"; gene_name "0610010K14Rik"; transcript_type "protein_coding"; transcript_name "0610010K14Rik-203"; level 2; protein_id "ENSMUSP00000098510.4"; transcript_support_level "2"; mgi_id "MGI:1915609"; tag "basic"; havana_gene "OTTMUSG00000006039.1"; havana_transcript "OTTMUST00000013587.1";
chr11	HAVANA	exon	70126197	70126294	0	-	.	gene_id "ENSMUSG00000020831.19"; transcript_id "ENSMUST00000148878.9"; gene_type "protein_coding"; gene_name "0610010K14Rik"; transcript_type "protein_coding_CDS_not_defined"; transcript_name "0610010K14Rik-213"; exon_number 3; exon_id "ENSMUSE00000779868.3"; level 2; transcript_support_level "3"; mgi_id "MGI:1915609"; havana_gene "OTTMUSG00000006039.1"; havana_transcript "OTTMUST00000013589.1";
chr11	HAVANA	transcript	70126197	70128315	0	-	.	gene_id "ENSMUSG00000020831.19"; transcript_id "ENSMUST00000148878.9"; gene_type "protein_coding"; gene_name "0610010K14Rik"; transcript_type "protein_coding_CDS_not_defined"; transcript_name "0610010K14Rik-213"; level 2; transcript_support_level "3"; mgi_id "MGI:1915609"; havana_gene "OTTMUSG00000006039.1"; havana_transcript "OTTMUST00000013589.1";
chr11	HAVANA	exon	70126205	70126294	0	-	.	gene_id "ENSMUSG00000020831.19"; transcript_id "ENSMUST00000138658.9"; gene_type "protein_coding"; gene_name "0610010K14Rik"; transcript_type "protein_coding_CDS_not_defined"; transcript_name "0610010K14Rik-212"; exon_number 5; exon_id "ENSMUSE00000677266.4"; level 2; transcript_support_level "3"; mgi_id "MGI:1915609"; havana_gene "OTTMUSG00000006039.1"; havana_transcript "OTTMUST00000103554.1";
chr11	HAVANA	transcript	70126205	70128589	0	-	.	gene_id "ENSMUSG00000020831.19"; transcript_id "ENSMUST00000138658.9"; gene_type "protein_coding"; gene_name "0610010K14Rik"; transcript_type "protein_coding_CDS_not_defined"; transcript_name "0610010K14Rik-212"; level 2; transcript_support_level "3"; mgi_id "MGI:1915609"; havana_gene "OTTMUSG00000006039.1"; havana_transcript "OTTMUST00000103554.1";
chr11	HAVANA	stop_codon	70126230	70126232	0	-	0	gene_id "ENSMUSG00000020831.19"; transcript_id "ENSMUST00000108579.8"; gene_type "protein_coding"; gene_name "0610010K14Rik"; transcript_type "protein_coding"; transcript_name "0610010K14Rik-209"; exon_number 4; exon_id "ENSMUSE00001248897.2"; level 2; protein_id "ENSMUSP00000104220.2"; transcript_support_level "1"; mgi_id "MGI:1915609"; tag "basic"; tag "CCDS"; ccdsid "CCDS48832.1"; havana_gene "OTTMUSG00000006039.1"; havana_transcript "OTTMUST00000040632.1";
chr11	HAVANA	stop_codon	70126230	70126232	0	-	0	gene_id "ENSMUSG00000020831.19"; transcript_id "ENSMUST00000021181.13"; gene_type "protein_coding"; gene_name "0610010K14Rik"; transcript_type "protein_coding"; transcript_name "0610010K14Rik-202"; exon_number 5; exon_id "ENSMUSE00001248897.2"; level 2; protein_id "ENSMUSP00000021181.7"; transcript_support_level "1"; mgi_id "MGI:1915609"; tag "basic"; tag "CCDS"; ccdsid "CCDS48833.1"; havana_gene "OTTMUSG00000006039.1"; havana_transcript "OTTMUST00000013584.1";
chr11	HAVANA	stop_codon	70126230	70126232	0	-	0	gene_id "ENSMUSG00000020831.19"; transcript_id "ENSMUST00000100950.10"; gene_type "protein_coding"; gene_name "0610010K14Rik"; transcript_type "protein_coding"; transcript_name "0610010K14Rik-203"; exon_number 4; exon_id "ENSMUSE00000677259.3"; level 2; protein_id "ENSMUSP00000098510.4"; transcript_support_level "2"; mgi_id "MGI:1915609"; tag "basic"; havana_gene "OTTMUSG00000006039.1"; havana_transcript "OTTMUST00000013587.1";
chr11	HAVANA	stop_codon	70126230	70126232	0	-	0	gene_id "ENSMUSG00000020831.19"; transcript_id "ENSMUST00000108576.10"; gene_type "protein_coding"; gene_name "0610010K14Rik"; transcript_type "protein_coding"; transcript_name "0610010K14Rik-206"; exon_number 6; exon_id "ENSMUSE00000950288.2"; level 2; protein_id "ENSMUSP00000104216.4"; transcript_support_level "2"; mgi_id "MGI:1915609"; tag "basic"; tag "Ensembl_canonical"; tag "GENCODE_Primary"; tag "appris_principal_1"; tag "CCDS"; ccdsid "CCDS48834.1"; havana_gene "OTTMUSG00000006039.1"; havana_transcript "OTTMUST00000103542.1";
chr11	HAVANA	UTR	70126230	70126232	0	-	.	gene_id "ENSMUSG00000020831.19"; transcript_id "ENSMUST00000108576.10"; gene_type "protein_coding"; gene_name "0610010K14Rik"; transcript_type "protein_coding"; transcript_name "0610010K14Rik-206"; exon_number 6; exon_id "ENSMUSE00000950288.2"; level 2; protein_id "ENSMUSP00000104216.4"; transcript_support_level "2"; mgi_id "MGI:1915609"; tag "basic"; tag "Ensembl_canonical"; tag "GENCODE_Primary"; tag "appris_principal_1"; tag "CCDS"; ccdsid "CCDS48834.1"; havana_gene "OTTMUSG00000006039.1"; havana_transcript "OTTMUST00000103542.1";
chr11	HAVANA	exon	70126230	70126294	0	-	.	gene_id "ENSMUSG00000020831.19"; transcript_id "ENSMUST00000108576.10"; gene_type "protein_coding"; gene_name "0610010K14Rik"; transcript_type "protein_coding"; transcript_name "0610010K14Rik-206"; exon_number 6; exon_id "ENSMUSE00000950288.2"; level 2; protein_id "ENSMUSP00000104216.4"; transcript_support_level "2"; mgi_id "MGI:1915609"; tag "basic"; tag "Ensembl_canonical"; tag "GENCODE_Primary"; tag "appris_principal_1"; tag "CCDS"; ccdsid "CCDS48834.1"; havana_gene "OTTMUSG00000006039.1"; havana_transcript "OTTMUST00000103542.1";
chr11	HAVANA	transcript	70126230	70128630	0	-	.	gene_id "ENSMUSG00000020831.19"; transcript_id "ENSMUST00000108576.10"; gene_type "protein_coding"; gene_name "0610010K14Rik"; transcript_type "protein_coding"; transcript_name "0610010K14Rik-206"; level 2; protein_id "ENSMUSP00000104216.4"; transcript_support_level "2"; mgi_id "MGI:1915609"; tag "basic"; tag "Ensembl_canonical"; tag "GENCODE_Primary"; tag "appris_principal_1"; tag "CCDS"; ccdsid "CCDS48834.1"; havana_gene "OTTMUSG00000006039.1"; havana_transcript "OTTMUST00000103542.1";
chr11	HAVANA	CDS	70126233	70126294	0	-	2	gene_id "ENSMUSG00000020831.19"; transcript_id "ENSMUST00000108579.8"; gene_type "protein_coding"; gene_name "0610010K14Rik"; transcript_type "protein_coding"; transcript_name "0610010K14Rik-209"; exon_number 4; exon_id "ENSMUSE00001248897.2"; level 2; protein_id "ENSMUSP00000104220.2"; transcript_support_level "1"; mgi_id "MGI:1915609"; tag "basic"; tag "CCDS"; ccdsid "CCDS48832.1"; havana_gene "OTTMUSG00000006039.1"; havana_transcript "OTTMUST00000040632.1";
chr11	HAVANA	CDS	70126233	70126294	0	-	2	gene_id "ENSMUSG00000020831.19"; transcript_id "ENSMUST00000021181.13"; gene_type "protein_coding"; gene_name "0610010K14Rik"; transcript_type "protein_coding"; transcript_name "0610010K14Rik-202"; exon_number 5; exon_id "ENSMUSE00001248897.2"; level 2; protein_id "ENSMUSP00000021181.7"; transcript_support_level "1"; mgi_id "MGI:1915609"; tag "basic"; tag "CCDS"; ccdsid "CCDS48833.1"; havana_gene "OTTMUSG00000006039.1"; havana_transcript "OTTMUST00000013584.1";
chr11	HAVANA	CDS	70126233	70126294	0	-	2	gene_id "ENSMUSG00000020831.19"; transcript_id "ENSMUST00000100950.10"; gene_type "protein_coding"; gene_name "0610010K14Rik"; transcript_type "protein_coding"; transcript_name "0610010K14Rik-203"; exon_number 4; exon_id "ENSMUSE00000677259.3"; level 2; protein_id "ENSMUSP00000098510.4"; transcript_support_level "2"; mgi_id "MGI:1915609"; tag "basic"; havana_gene "OTTMUSG00000006039.1"; havana_transcript "OTTMUST00000013587.1";
chr11	HAVANA	CDS	70126233	70126294	0	-	2	gene_id "ENSMUSG00000020831.19"; transcript_id "ENSMUST00000108576.10"; gene_type "protein_coding"; gene_name "0610010K14Rik"; transcript_type "protein_coding"; transcript_name "0610010K14Rik-206"; exon_number 6; exon_id "ENSMUSE00000950288.2"; level 2; protein_id "ENSMUSP00000104216.4"; transcript_support_level "2"; mgi_id "MGI:1915609"; tag "basic"; tag "Ensembl_canonical"; tag "GENCODE_Primary"; tag "appris_principal_1"; tag "CCDS"; ccdsid "CCDS48834.1"; havana_gene "OTTMUSG00000006039.1"; havana_transcript "OTTMUST00000103542.1";
chr11	HAVANA	stop_codon	70126286	70126288	0	-	0	gene_id "ENSMUSG00000020831.19"; transcript_id "ENSMUST00000108578.9"; gene_type "protein_coding"; gene_name "0610010K14Rik"; transcript_type "protein_coding"; transcript_name "0610010K14Rik-208"; exon_number 6; exon_id "ENSMUSE00001292100.2"; level 2; protein_id "ENSMUSP00000104219.3"; transcript_support_level "1"; mgi_id "MGI:1915609"; tag "NAGNAG_splice_site"; tag "basic"; tag "CCDS"; ccdsid "CCDS48835.1"; havana_gene "OTTMUSG00000006039.1"; havana_transcript "OTTMUST00000013591.1";
chr11	HAVANA	stop_codon	70126286	70126288	0	-	0	gene_id "ENSMUSG00000020831.19"; transcript_id "ENSMUST00000102569.10"; gene_type "protein_coding"; gene_name "0610010K14Rik"; transcript_type "protein_coding"; transcript_name "0610010K14Rik-204"; exon_number 5; exon_id "ENSMUSE00001292100.2"; level 2; protein_id "ENSMUSP00000099629.4"; transcript_support_level "1"; mgi_id "MGI:1915609"; tag "NAGNAG_splice_site"; tag "basic"; tag "CCDS"; ccdsid "CCDS24940.1"; havana_gene "OTTMUSG00000006039.1"; havana_transcript "OTTMUST00000013594.1";
chr11	HAVANA	stop_codon	70126286	70126288	0	-	0	gene_id "ENSMUSG00000020831.19"; transcript_id "ENSMUST00000108577.8"; gene_type "protein_coding"; gene_name "0610010K14Rik"; transcript_type "protein_coding"; transcript_name "0610010K14Rik-207"; exon_number 4; exon_id "ENSMUSE00000677263.2"; level 2; protein_id "ENSMUSP00000104218.2"; transcript_support_level "5"; mgi_id "MGI:1915609"; tag "NAGNAG_splice_site"; tag "basic"; havana_gene "OTTMUSG00000006039.1"; havana_transcript "OTTMUST00000013585.1";
chr11	HAVANA	CDS	70126289	70126290	0	-	2	gene_id "ENSMUSG00000020831.19"; transcript_id "ENSMUST00000108578.9"; gene_type "protein_coding"; gene_name "0610010K14Rik"; transcript_type "protein_coding"; transcript_name "0610010K14Rik-208"; exon_number 6; exon_id "ENSMUSE00001292100.2"; level 2; protein_id "ENSMUSP00000104219.3"; transcript_support_level "1"; mgi_id "MGI:1915609"; tag "NAGNAG_splice_site"; tag "basic"; tag "CCDS"; ccdsid "CCDS48835.1"; havana_gene "OTTMUSG00000006039.1"; havana_transcript "OTTMUST00000013591.1";
chr11	HAVANA	CDS	70126289	70126290	0	-	2	gene_id "ENSMUSG00000020831.19"; transcript_id "ENSMUST00000102569.10"; gene_type "protein_coding"; gene_name "0610010K14Rik"; transcript_type "protein_coding"; transcript_name "0610010K14Rik-204"; exon_number 5; exon_id "ENSMUSE00001292100.2"; level 2; protein_id "ENSMUSP00000099629.4"; transcript_support_level "1"; mgi_id "MGI:1915609"; tag "NAGNAG_splice_site"; tag "basic"; tag "CCDS"; ccdsid "CCDS24940.1"; havana_gene "OTTMUSG00000006039.1"; havana_transcript "OTTMUST00000013594.1";
chr11	HAVANA	CDS	70126289	70126290	0	-	2	gene_id "ENSMUSG00000020831.19"; transcript_id "ENSMUST00000108577.8"; gene_type "protein_coding"; gene_name "0610010K14Rik"; transcript_type "protein_coding"; transcript_name "0610010K14Rik-207"; exon_number 4; exon_id "ENSMUSE00000677263.2"; level 2; protein_id "ENSMUSP00000104218.2"; transcript_support_level "5"; mgi_id "MGI:1915609"; tag "NAGNAG_splice_site"; tag "basic"; havana_gene "OTTMUSG00000006039.1"; havana_transcript "OTTMUST00000013585.1";
chr11	HAVANA	stop_codon	70126358	70126360	0	-	0	gene_id "ENSMUSG00000020831.19"; transcript_id "ENSMUST00000135390.2"; gene_type "protein_coding"; gene_name "0610010K14Rik"; transcript_type "protein_coding"; transcript_name "0610010K14Rik-211"; exon_number 2; exon_id "ENSMUSE00000844197.2"; level 2; protein_id "ENSMUSP00000134994.2"; transcript_support_level "2"; mgi_id "MGI:1915609"; tag "mRNA_start_NF"; tag "cds_start_NF"; havana_gene "OTTMUSG00000006039.1"; havana_transcript "OTTMUST00000013593.1";
chr11	HAVANA	CDS	70126361	70126626	0	-	2	gene_id "ENSMUSG00000020831.19"; transcript_id "ENSMUST00000135390.2"; gene_type "protein_coding"; gene_name "0610010K14Rik"; transcript_type "protein_coding"; transcript_name "0610010K14Rik-211"; exon_number 2; exon_id "ENSMUSE00000844197.2"; level 2; protein_id "ENSMUSP00000134994.2"; transcript_support_level "2"; mgi_id "MGI:1915609"; tag "mRNA_start_NF"; tag "cds_start_NF"; havana_gene "OTTMUSG00000006039.1"; havana_transcript "OTTMUST00000013593.1";
chr11	HAVANA	UTR	70126522	70126563	0	-	.	gene_id "ENSMUSG00000020831.19"; transcript_id "ENSMUST00000134700.8"; gene_type "protein_coding"; gene_name "0610010K14Rik"; transcript_type "protein_coding"; transcript_name "0610010K14Rik-210"; exon_number 3; exon_id "ENSMUSE00000782430.2"; level 2; protein_id "ENSMUSP00000119483.2"; transcript_support_level "5"; mgi_id "MGI:1915609"; tag "NAGNAG_splice_site"; tag "mRNA_start_NF"; tag "cds_start_NF"; havana_gene "OTTMUSG00000006039.1"; havana_transcript "OTTMUST00000013592.1";
chr11	HAVANA	exon	70126522	70126586	0	-	.	gene_id "ENSMUSG00000020831.19"; transcript_id "ENSMUST00000134700.8"; gene_type "protein_coding"; gene_name "0610010K14Rik"; transcript_type "protein_coding"; transcript_name "0610010K14Rik-210"; exon_number 3; exon_id "ENSMUSE00000782430.2"; level 2; protein_id "ENSMUSP00000119483.2"; transcript_support_level "5"; mgi_id "MGI:1915609"; tag "NAGNAG_splice_site"; tag "mRNA_start_NF"; tag "cds_start_NF"; havana_gene "OTTMUSG00000006039.1"; havana_transcript "OTTMUST00000013592.1";
chr11	HAVANA	exon	70126522	70126626	0	-	.	gene_id "ENSMUSG00000020831.19"; transcript_id "ENSMUST00000108578.9"; gene_type "protein_coding"; gene_name "0610010K14Rik"; transcript_type "protein_coding"; transcript_name "0610010K14Rik-208"; exon_number 5; exon_id "ENSMUSE00001219231.2"; level 2; protein_id "ENSMUSP00000104219.3"; transcript_support_level "1"; mgi_id "MGI:1915609"; tag "NAGNAG_splice_site"; tag "basic"; tag "CCDS"; ccdsid "CCDS48835.1"; havana_gene "OTTMUSG00000006039.1"; havana_transcript "OTTMUST00000013591.1";
chr11	HAVANA	CDS	70126522	70126626	0	-	2	gene_id "ENSMUSG00000020831.19"; transcript_id "ENSMUST00000108578.9"; gene_type "protein_coding"; gene_name "0610010K14Rik"; transcript_type "protein_coding"; transcript_name "0610010K14Rik-208"; exon_number 5; exon_id "ENSMUSE00001219231.2"; level 2; protein_id "ENSMUSP00000104219.3"; transcript_support_level "1"; mgi_id "MGI:1915609"; tag "NAGNAG_splice_site"; tag "basic"; tag "CCDS"; ccdsid "CCDS48835.1"; havana_gene "OTTMUSG00000006039.1"; havana_transcript "OTTMUST00000013591.1";
chr11	HAVANA	exon	70126522	70126626	0	-	.	gene_id "ENSMUSG00000020831.19"; transcript_id "ENSMUST00000102569.10"; gene_type "protein_coding"; gene_name "0610010K14Rik"; transcript_type "protein_coding"; transcript_name "0610010K14Rik-204"; exon_number 4; exon_id "ENSMUSE00001219231.2"; level 2; protein_id "ENSMUSP00000099629.4"; transcript_support_level "1"; mgi_id "MGI:1915609"; tag "NAGNAG_splice_site"; tag "basic"; tag "CCDS"; ccdsid "CCDS24940.1"; havana_gene "OTTMUSG00000006039.1"; havana_transcript "OTTMUST00000013594.1";
chr11	HAVANA	CDS	70126522	70126626	0	-	2	gene_id "ENSMUSG00000020831.19"; transcript_id "ENSMUST00000102569.10"; gene_type "protein_coding"; gene_name "0610010K14Rik"; transcript_type "protein_coding"; transcript_name "0610010K14Rik-204"; exon_number 4; exon_id "ENSMUSE00001219231.2"; level 2; protein_id "ENSMUSP00000099629.4"; transcript_support_level "1"; mgi_id "MGI:1915609"; tag "NAGNAG_splice_site"; tag "basic"; tag "CCDS"; ccdsid "CCDS24940.1"; havana_gene "OTTMUSG00000006039.1"; havana_transcript "OTTMUST00000013594.1";
chr11	HAVANA	exon	70126522	70126626	0	-	.	gene_id "ENSMUSG00000020831.19"; transcript_id "ENSMUST00000108576.10"; gene_type "protein_coding"; gene_name "0610010K14Rik"; transcript_type "protein_coding"; transcript_name "0610010K14Rik-206"; exon_number 5; exon_id "ENSMUSE00001219231.2"; level 2; protein_id "ENSMUSP00000104216.4"; transcript_support_level "2"; mgi_id "MGI:1915609"; tag "basic"; tag "Ensembl_canonical"; tag "GENCODE_Primary"; tag "appris_principal_1"; tag "CCDS"; ccdsid "CCDS48834.1"; havana_gene "OTTMUSG00000006039.1"; havana_transcript "OTTMUST00000103542.1";
chr11	HAVANA	CDS	70126522	70126626	0	-	2	gene_id "ENSMUSG00000020831.19"; transcript_id "ENSMUST00000108576.10"; gene_type "protein_coding"; gene_name "0610010K14Rik"; transcript_type "protein_coding"; transcript_name "0610010K14Rik-206"; exon_number 5; exon_id "ENSMUSE00001219231.2"; level 2; protein_id "ENSMUSP00000104216.4"; transcript_support_level "2"; mgi_id "MGI:1915609"; tag "basic"; tag "Ensembl_canonical"; tag "GENCODE_Primary"; tag "appris_principal_1"; tag "CCDS"; ccdsid "CCDS48834.1"; havana_gene "OTTMUSG00000006039.1"; havana_transcript "OTTMUST00000103542.1";
chr11	HAVANA	exon	70126522	70126626	0	-	.	gene_id "ENSMUSG00000040904.11"; transcript_id "ENSMUST00000176116.8"; gene_type "protein_coding"; gene_name "Gm21988"; transcript_type "nonsense_mediated_decay"; transcript_name "Gm21988-201"; exon_number 7; exon_id "ENSMUSE00001312775.2"; level 2; protein_id "ENSMUSP00000135134.2"; transcript_support_level "2"; mgi_id "MGI:5439457"; tag "appris_alternative_2"; tag "readthrough_transcript"; havana_gene "OTTMUSG00000042288.1"; havana_transcript "OTTMUST00000111255.1";
chr11	HAVANA	UTR	70126522	70126626	0	-	.	gene_id "ENSMUSG00000040904.11"; transcript_id "ENSMUST00000176116.8"; gene_type "protein_coding"; gene_name "Gm21988"; transcript_type "nonsense_mediated_decay"; transcript_name "Gm21988-201"; exon_number 7; exon_id "ENSMUSE00001312775.2"; level 2; protein_id "ENSMUSP00000135134.2"; transcript_support_level "2"; mgi_id "MGI:5439457"; tag "appris_alternative_2"; tag "readthrough_transcript"; havana_gene "OTTMUSG00000042288.1"; havana_transcript "OTTMUST00000111255.1";
chr11	HAVANA	exon	70126522	70126626	0	-	.	gene_id "ENSMUSG00000040904.11"; transcript_id "ENSMUST00000176268.2"; gene_type "protein_coding"; gene_name "Gm21988"; transcript_type "nonsense_mediated_decay"; transcript_name "Gm21988-202"; exon_number 7; exon_id "ENSMUSE00001312775.2"; level 2; protein_id "ENSMUSP00000135088.2"; transcript_support_level "5"; mgi_id "MGI:5439457"; tag "NAGNAG_splice_site"; tag "not_organism_supported"; tag "basic"; tag "Ensembl_canonical"; tag "GENCODE_Primary"; tag "appris_principal_5"; tag "readthrough_transcript"; tag "CCDS"; ccdsid "CCDS36204.1"; havana_gene "OTTMUSG00000042288.1"; havana_transcript "OTTMUST00000111256.1";
chr11	HAVANA	UTR	70126522	70126626	0	-	.	gene_id "ENSMUSG00000040904.11"; transcript_id "ENSMUST00000176268.2"; gene_type "protein_coding"; gene_name "Gm21988"; transcript_type "nonsense_mediated_decay"; transcript_name "Gm21988-202"; exon_number 7; exon_id "ENSMUSE00001312775.2"; level 2; protein_id "ENSMUSP00000135088.2"; transcript_support_level "5"; mgi_id "MGI:5439457"; tag "NAGNAG_splice_site"; tag "not_organism_supported"; tag "basic"; tag "Ensembl_canonical"; tag "GENCODE_Primary"; tag "appris_principal_5"; tag "readthrough_transcript"; tag "CCDS"; ccdsid "CCDS36204.1"; havana_gene "OTTMUSG00000042288.1"; havana_transcript "OTTMUST00000111256.1";
chr11	HAVANA	stop_codon	70126561	70126563	0	-	0	gene_id "ENSMUSG00000020831.19"; transcript_id "ENSMUST00000134700.8"; gene_type "protein_coding"; gene_name "0610010K14Rik"; transcript_type "protein_coding"; transcript_name "0610010K14Rik-210"; exon_number 3; exon_id "ENSMUSE00000782430.2"; level 2; protein_id "ENSMUSP00000119483.2"; transcript_support_level "5"; mgi_id "MGI:1915609"; tag "NAGNAG_splice_site"; tag "mRNA_start_NF"; tag "cds_start_NF"; havana_gene "OTTMUSG00000006039.1"; havana_transcript "OTTMUST00000013592.1";
chr11	HAVANA	exon	70126562	70126626	0	-	.	gene_id "ENSMUSG00000020831.19"; transcript_id "ENSMUST00000021180.8"; gene_type "protein_coding"; gene_name "0610010K14Rik"; transcript_type "nonsense_mediated_decay"; transcript_name "0610010K14Rik-201"; exon_number 5; exon_id "ENSMUSE00000952377.2"; level 2; protein_id "ENSMUSP00000021180.8"; transcript_support_level "5"; mgi_id "MGI:1915609"; havana_gene "OTTMUSG00000006039.1"; havana_transcript "OTTMUST00000103555.1";
chr11	HAVANA	UTR	70126562	70126626	0	-	.	gene_id "ENSMUSG00000020831.19"; transcript_id "ENSMUST00000021180.8"; gene_type "protein_coding"; gene_name "0610010K14Rik"; transcript_type "nonsense_mediated_decay"; transcript_name "0610010K14Rik-201"; exon_number 5; exon_id "ENSMUSE00000952377.2"; level 2; protein_id "ENSMUSP00000021180.8"; transcript_support_level "5"; mgi_id "MGI:1915609"; havana_gene "OTTMUSG00000006039.1"; havana_transcript "OTTMUST00000103555.1";
chr11	HAVANA	transcript	70126562	70128687	0	-	.	gene_id "ENSMUSG00000020831.19"; transcript_id "ENSMUST00000021180.8"; gene_type "protein_coding"; gene_name "0610010K14Rik"; transcript_type "nonsense_mediated_decay"; transcript_name "0610010K14Rik-201"; level 2; protein_id "ENSMUSP00000021180.8"; transcript_support_level "5"; mgi_id "MGI:1915609"; havana_gene "OTTMUSG00000006039.1"; havana_transcript "OTTMUST00000103555.1";
chr11	HAVANA	CDS	70126564	70126586	0	-	2	gene_id "ENSMUSG00000020831.19"; transcript_id "ENSMUST00000134700.8"; gene_type "protein_coding"; gene_name "0610010K14Rik"; transcript_type "protein_coding"; transcript_name "0610010K14Rik-210"; exon_number 3; exon_id "ENSMUSE00000782430.2"; level 2; protein_id "ENSMUSP00000119483.2"; transcript_support_level "5"; mgi_id "MGI:1915609"; tag "NAGNAG_splice_site"; tag "mRNA_start_NF"; tag "cds_start_NF"; havana_gene "OTTMUSG00000006039.1"; havana_transcript "OTTMUST00000013592.1";
chr11	HAVANA	UTR	70126823	70126826	0	-	.	gene_id "ENSMUSG00000020831.19"; transcript_id "ENSMUST00000108575.9"; gene_type "protein_coding"; gene_name "0610010K14Rik"; transcript_type "protein_coding"; transcript_name "0610010K14Rik-205"; exon_number 3; exon_id "ENSMUSE00000651455.3"; level 2; protein_id "ENSMUSP00000104215.3"; transcript_support_level "2"; mgi_id "MGI:1915609"; tag "basic"; tag "CCDS"; ccdsid "CCDS48831.1"; havana_gene "OTTMUSG00000006039.1"; havana_transcript "OTTMUST00000013588.1";
chr11	HAVANA	exon	70126823	70127037	0	-	.	gene_id "ENSMUSG00000020831.19"; transcript_id "ENSMUST00000108575.9"; gene_type "protein_coding"; gene_name "0610010K14Rik"; transcript_type "protein_coding"; transcript_name "0610010K14Rik-205"; exon_number 3; exon_id "ENSMUSE00000651455.3"; level 2; protein_id "ENSMUSP00000104215.3"; transcript_support_level "2"; mgi_id "MGI:1915609"; tag "basic"; tag "CCDS"; ccdsid "CCDS48831.1"; havana_gene "OTTMUSG00000006039.1"; havana_transcript "OTTMUST00000013588.1";
chr11	HAVANA	stop_codon	70126824	70126826	0	-	0	gene_id "ENSMUSG00000020831.19"; transcript_id "ENSMUST00000108575.9"; gene_type "protein_coding"; gene_name "0610010K14Rik"; transcript_type "protein_coding"; transcript_name "0610010K14Rik-205"; exon_number 3; exon_id "ENSMUSE00000651455.3"; level 2; protein_id "ENSMUSP00000104215.3"; transcript_support_level "2"; mgi_id "MGI:1915609"; tag "basic"; tag "CCDS"; ccdsid "CCDS48831.1"; havana_gene "OTTMUSG00000006039.1"; havana_transcript "OTTMUST00000013588.1";
chr11	HAVANA	CDS	70126827	70127037	0	-	1	gene_id "ENSMUSG00000020831.19"; transcript_id "ENSMUST00000108575.9"; gene_type "protein_coding"; gene_name "0610010K14Rik"; transcript_type "protein_coding"; transcript_name "0610010K14Rik-205"; exon_number 3; exon_id "ENSMUSE00000651455.3"; level 2; protein_id "ENSMUSP00000104215.3"; transcript_support_level "2"; mgi_id "MGI:1915609"; tag "basic"; tag "CCDS"; ccdsid "CCDS48831.1"; havana_gene "OTTMUSG00000006039.1"; havana_transcript "OTTMUST00000013588.1";
chr11	HAVANA	UTR	70126850	70127001	0	-	.	gene_id "ENSMUSG00000020831.19"; transcript_id "ENSMUST00000021180.8"; gene_type "protein_coding"; gene_name "0610010K14Rik"; transcript_type "nonsense_mediated_decay"; transcript_name "0610010K14Rik-201"; exon_number 4; exon_id "ENSMUSE00001284985.2"; level 2; protein_id "ENSMUSP00000021180.8"; transcript_support_level "5"; mgi_id "MGI:1915609"; havana_gene "OTTMUSG00000006039.1"; havana_transcript "OTTMUST00000103555.1";
chr11	HAVANA	exon	70126850	70127022	0	-	.	gene_id "ENSMUSG00000020831.19"; transcript_id "ENSMUST00000135390.2"; gene_type "protein_coding"; gene_name "0610010K14Rik"; transcript_type "protein_coding"; transcript_name "0610010K14Rik-211"; exon_number 1; exon_id "ENSMUSE00000829935.2"; level 2; protein_id "ENSMUSP00000134994.2"; transcript_support_level "2"; mgi_id "MGI:1915609"; tag "mRNA_start_NF"; tag "cds_start_NF"; havana_gene "OTTMUSG00000006039.1"; havana_transcript "OTTMUST00000013593.1";
chr11	HAVANA	CDS	70126850	70127022	0	-	1	gene_id "ENSMUSG00000020831.19"; transcript_id "ENSMUST00000135390.2"; gene_type "protein_coding"; gene_name "0610010K14Rik"; transcript_type "protein_coding"; transcript_name "0610010K14Rik-211"; exon_number 1; exon_id "ENSMUSE00000829935.2"; level 2; protein_id "ENSMUSP00000134994.2"; transcript_support_level "2"; mgi_id "MGI:1915609"; tag "mRNA_start_NF"; tag "cds_start_NF"; havana_gene "OTTMUSG00000006039.1"; havana_transcript "OTTMUST00000013593.1";
chr11	HAVANA	exon	70126850	70127037	0	-	.	gene_id "ENSMUSG00000020831.19"; transcript_id "ENSMUST00000134700.8"; gene_type "protein_coding"; gene_name "0610010K14Rik"; transcript_type "protein_coding"; transcript_name "0610010K14Rik-210"; exon_number 2; exon_id "ENSMUSE00001238348.2"; level 2; protein_id "ENSMUSP00000119483.2"; transcript_support_level "5"; mgi_id "MGI:1915609"; tag "NAGNAG_splice_site"; tag "mRNA_start_NF"; tag "cds_start_NF"; havana_gene "OTTMUSG00000006039.1"; havana_transcript "OTTMUST00000013592.1";
chr11	HAVANA	CDS	70126850	70127037	0	-	1	gene_id "ENSMUSG00000020831.19"; transcript_id "ENSMUST00000134700.8"; gene_type "protein_coding"; gene_name "0610010K14Rik"; transcript_type "protein_coding"; transcript_name "0610010K14Rik-210"; exon_number 2; exon_id "ENSMUSE00001238348.2"; level 2; protein_id "ENSMUSP00000119483.2"; transcript_support_level "5"; mgi_id "MGI:1915609"; tag "NAGNAG_splice_site"; tag "mRNA_start_NF"; tag "cds_start_NF"; havana_gene "OTTMUSG00000006039.1"; havana_transcript "OTTMUST00000013592.1";
chr11	HAVANA	exon	70126850	70127037	0	-	.	gene_id "ENSMUSG00000020831.19"; transcript_id "ENSMUST00000108579.8"; gene_type "protein_coding"; gene_name "0610010K14Rik"; transcript_type "protein_coding"; transcript_name "0610010K14Rik-209"; exon_number 3; exon_id "ENSMUSE00001238348.2"; level 2; protein_id "ENSMUSP00000104220.2"; transcript_support_level "1"; mgi_id "MGI:1915609"; tag "basic"; tag "CCDS"; ccdsid "CCDS48832.1"; havana_gene "OTTMUSG00000006039.1"; havana_transcript "OTTMUST00000040632.1";
chr11	HAVANA	CDS	70126850	70127037	0	-	1	gene_id "ENSMUSG00000020831.19"; transcript_id "ENSMUST00000108579.8"; gene_type "protein_coding"; gene_name "0610010K14Rik"; transcript_type "protein_coding"; transcript_name "0610010K14Rik-209"; exon_number 3; exon_id "ENSMUSE00001238348.2"; level 2; protein_id "ENSMUSP00000104220.2"; transcript_support_level "1"; mgi_id "MGI:1915609"; tag "basic"; tag "CCDS"; ccdsid "CCDS48832.1"; havana_gene "OTTMUSG00000006039.1"; havana_transcript "OTTMUST00000040632.1";
chr11	HAVANA	exon	70126850	70127037	0	-	.	gene_id "ENSMUSG00000020831.19"; transcript_id "ENSMUST00000021181.13"; gene_type "protein_coding"; gene_name "0610010K14Rik"; transcript_type "protein_coding"; transcript_name "0610010K14Rik-202"; exon_number 4; exon_id "ENSMUSE00001238348.2"; level 2; protein_id "ENSMUSP00000021181.7"; transcript_support_level "1"; mgi_id "MGI:1915609"; tag "basic"; tag "CCDS"; ccdsid "CCDS48833.1"; havana_gene "OTTMUSG00000006039.1"; havana_transcript "OTTMUST00000013584.1";
chr11	HAVANA	CDS	70126850	70127037	0	-	1	gene_id "ENSMUSG00000020831.19"; transcript_id "ENSMUST00000021181.13"; gene_type "protein_coding"; gene_name "0610010K14Rik"; transcript_type "protein_coding"; transcript_name "0610010K14Rik-202"; exon_number 4; exon_id "ENSMUSE00001238348.2"; level 2; protein_id "ENSMUSP00000021181.7"; transcript_support_level "1"; mgi_id "MGI:1915609"; tag "basic"; tag "CCDS"; ccdsid "CCDS48833.1"; havana_gene "OTTMUSG00000006039.1"; havana_transcript "OTTMUST00000013584.1";
chr11	HAVANA	exon	70126850	70127037	0	-	.	gene_id "ENSMUSG00000020831.19"; transcript_id "ENSMUST00000108578.9"; gene_type "protein_coding"; gene_name "0610010K14Rik"; transcript_type "protein_coding"; transcript_name "0610010K14Rik-208"; exon_number 4; exon_id "ENSMUSE00001238348.2"; level 2; protein_id "ENSMUSP00000104219.3"; transcript_support_level "1"; mgi_id "MGI:1915609"; tag "NAGNAG_splice_site"; tag "basic"; tag "CCDS"; ccdsid "CCDS48835.1"; havana_gene "OTTMUSG00000006039.1"; havana_transcript "OTTMUST00000013591.1";
chr11	HAVANA	CDS	70126850	70127037	0	-	1	gene_id "ENSMUSG00000020831.19"; transcript_id "ENSMUST00000108578.9"; gene_type "protein_coding"; gene_name "0610010K14Rik"; transcript_type "protein_coding"; transcript_name "0610010K14Rik-208"; exon_number 4; exon_id "ENSMUSE00001238348.2"; level 2; protein_id "ENSMUSP00000104219.3"; transcript_support_level "1"; mgi_id "MGI:1915609"; tag "NAGNAG_splice_site"; tag "basic"; tag "CCDS"; ccdsid "CCDS48835.1"; havana_gene "OTTMUSG00000006039.1"; havana_transcript "OTTMUST00000013591.1";
chr11	HAVANA	exon	70126850	70127037	0	-	.	gene_id "ENSMUSG00000020831.19"; transcript_id "ENSMUST00000102569.10"; gene_type "protein_coding"; gene_name "0610010K14Rik"; transcript_type "protein_coding"; transcript_name "0610010K14Rik-204"; exon_number 3; exon_id "ENSMUSE00001238348.2"; level 2; protein_id "ENSMUSP00000099629.4"; transcript_support_level "1"; mgi_id "MGI:1915609"; tag "NAGNAG_splice_site"; tag "basic"; tag "CCDS"; ccdsid "CCDS24940.1"; havana_gene "OTTMUSG00000006039.1"; havana_transcript "OTTMUST00000013594.1";
chr11	HAVANA	CDS	70126850	70127037	0	-	1	gene_id "ENSMUSG00000020831.19"; transcript_id "ENSMUST00000102569.10"; gene_type "protein_coding"; gene_name "0610010K14Rik"; transcript_type "protein_coding"; transcript_name "0610010K14Rik-204"; exon_number 3; exon_id "ENSMUSE00001238348.2"; level 2; protein_id "ENSMUSP00000099629.4"; transcript_support_level "1"; mgi_id "MGI:1915609"; tag "NAGNAG_splice_site"; tag "basic"; tag "CCDS"; ccdsid "CCDS24940.1"; havana_gene "OTTMUSG00000006039.1"; havana_transcript "OTTMUST00000013594.1";
chr11	HAVANA	exon	70126850	70127037	0	-	.	gene_id "ENSMUSG00000020831.19"; transcript_id "ENSMUST00000108577.8"; gene_type "protein_coding"; gene_name "0610010K14Rik"; transcript_type "protein_coding"; transcript_name "0610010K14Rik-207"; exon_number 3; exon_id "ENSMUSE00001238348.2"; level 2; protein_id "ENSMUSP00000104218.2"; transcript_support_level "5"; mgi_id "MGI:1915609"; tag "NAGNAG_splice_site"; tag "basic"; havana_gene "OTTMUSG00000006039.1"; havana_transcript "OTTMUST00000013585.1";
chr11	HAVANA	CDS	70126850	70127037	0	-	1	gene_id "ENSMUSG00000020831.19"; transcript_id "ENSMUST00000108577.8"; gene_type "protein_coding"; gene_name "0610010K14Rik"; transcript_type "protein_coding"; transcript_name "0610010K14Rik-207"; exon_number 3; exon_id "ENSMUSE00001238348.2"; level 2; protein_id "ENSMUSP00000104218.2"; transcript_support_level "5"; mgi_id "MGI:1915609"; tag "NAGNAG_splice_site"; tag "basic"; havana_gene "OTTMUSG00000006039.1"; havana_transcript "OTTMUST00000013585.1";
chr11	HAVANA	exon	70126850	70127037	0	-	.	gene_id "ENSMUSG00000020831.19"; transcript_id "ENSMUST00000100950.10"; gene_type "protein_coding"; gene_name "0610010K14Rik"; transcript_type "protein_coding"; transcript_name "0610010K14Rik-203"; exon_number 3; exon_id "ENSMUSE00001238348.2"; level 2; protein_id "ENSMUSP00000098510.4"; transcript_support_level "2"; mgi_id "MGI:1915609"; tag "basic"; havana_gene "OTTMUSG00000006039.1"; havana_transcript "OTTMUST00000013587.1";
chr11	HAVANA	CDS	70126850	70127037	0	-	1	gene_id "ENSMUSG00000020831.19"; transcript_id "ENSMUST00000100950.10"; gene_type "protein_coding"; gene_name "0610010K14Rik"; transcript_type "protein_coding"; transcript_name "0610010K14Rik-203"; exon_number 3; exon_id "ENSMUSE00001238348.2"; level 2; protein_id "ENSMUSP00000098510.4"; transcript_support_level "2"; mgi_id "MGI:1915609"; tag "basic"; havana_gene "OTTMUSG00000006039.1"; havana_transcript "OTTMUST00000013587.1";
chr11	HAVANA	exon	70126850	70127037	0	-	.	gene_id "ENSMUSG00000020831.19"; transcript_id "ENSMUST00000148878.9"; gene_type "protein_coding"; gene_name "0610010K14Rik"; transcript_type "protein_coding_CDS_not_defined"; transcript_name "0610010K14Rik-213"; exon_number 2; exon_id "ENSMUSE00001235345.2"; level 2; transcript_support_level "3"; mgi_id "MGI:1915609"; havana_gene "OTTMUSG00000006039.1"; havana_transcript "OTTMUST00000013589.1";
chr11	HAVANA	exon	70126850	70127037	0	-	.	gene_id "ENSMUSG00000020831.19"; transcript_id "ENSMUST00000138658.9"; gene_type "protein_coding"; gene_name "0610010K14Rik"; transcript_type "protein_coding_CDS_not_defined"; transcript_name "0610010K14Rik-212"; exon_number 4; exon_id "ENSMUSE00001235345.2"; level 2; transcript_support_level "3"; mgi_id "MGI:1915609"; havana_gene "OTTMUSG00000006039.1"; havana_transcript "OTTMUST00000103554.1";
chr11	HAVANA	exon	70126850	70127037	0	-	.	gene_id "ENSMUSG00000020831.19"; transcript_id "ENSMUST00000108576.10"; gene_type "protein_coding"; gene_name "0610010K14Rik"; transcript_type "protein_coding"; transcript_name "0610010K14Rik-206"; exon_number 4; exon_id "ENSMUSE00001238348.2"; level 2; protein_id "ENSMUSP00000104216.4"; transcript_support_level "2"; mgi_id "MGI:1915609"; tag "basic"; tag "Ensembl_canonical"; tag "GENCODE_Primary"; tag "appris_principal_1"; tag "CCDS"; ccdsid "CCDS48834.1"; havana_gene "OTTMUSG00000006039.1"; havana_transcript "OTTMUST00000103542.1";
chr11	HAVANA	CDS	70126850	70127037	0	-	1	gene_id "ENSMUSG00000020831.19"; transcript_id "ENSMUST00000108576.10"; gene_type "protein_coding"; gene_name "0610010K14Rik"; transcript_type "protein_coding"; transcript_name "0610010K14Rik-206"; exon_number 4; exon_id "ENSMUSE00001238348.2"; level 2; protein_id "ENSMUSP00000104216.4"; transcript_support_level "2"; mgi_id "MGI:1915609"; tag "basic"; tag "Ensembl_canonical"; tag "GENCODE_Primary"; tag "appris_principal_1"; tag "CCDS"; ccdsid "CCDS48834.1"; havana_gene "OTTMUSG00000006039.1"; havana_transcript "OTTMUST00000103542.1";
chr11	HAVANA	exon	70126850	70127037	0	-	.	gene_id "ENSMUSG00000020831.19"; transcript_id "ENSMUST00000021180.8"; gene_type "protein_coding"; gene_name "0610010K14Rik"; transcript_type "nonsense_mediated_decay"; transcript_name "0610010K14Rik-201"; exon_number 4; exon_id "ENSMUSE00001284985.2"; level 2; protein_id "ENSMUSP00000021180.8"; transcript_support_level "5"; mgi_id "MGI:1915609"; havana_gene "OTTMUSG00000006039.1"; havana_transcript "OTTMUST00000103555.1";
chr11	HAVANA	exon	70126850	70127037	0	-	.	gene_id "ENSMUSG00000040904.11"; transcript_id "ENSMUST00000176116.8"; gene_type "protein_coding"; gene_name "Gm21988"; transcript_type "nonsense_mediated_decay"; transcript_name "Gm21988-201"; exon_number 6; exon_id "ENSMUSE00001219457.2"; level 2; protein_id "ENSMUSP00000135134.2"; transcript_support_level "2"; mgi_id "MGI:5439457"; tag "appris_alternative_2"; tag "readthrough_transcript"; havana_gene "OTTMUSG00000042288.1"; havana_transcript "OTTMUST00000111255.1";
chr11	HAVANA	UTR	70126850	70127037	0	-	.	gene_id "ENSMUSG00000040904.11"; transcript_id "ENSMUST00000176116.8"; gene_type "protein_coding"; gene_name "Gm21988"; transcript_type "nonsense_mediated_decay"; transcript_name "Gm21988-201"; exon_number 6; exon_id "ENSMUSE00001219457.2"; level 2; protein_id "ENSMUSP00000135134.2"; transcript_support_level "2"; mgi_id "MGI:5439457"; tag "appris_alternative_2"; tag "readthrough_transcript"; havana_gene "OTTMUSG00000042288.1"; havana_transcript "OTTMUST00000111255.1";
chr11	HAVANA	exon	70126850	70127037	0	-	.	gene_id "ENSMUSG00000040904.11"; transcript_id "ENSMUST00000176268.2"; gene_type "protein_coding"; gene_name "Gm21988"; transcript_type "nonsense_mediated_decay"; transcript_name "Gm21988-202"; exon_number 6; exon_id "ENSMUSE00001219457.2"; level 2; protein_id "ENSMUSP00000135088.2"; transcript_support_level "5"; mgi_id "MGI:5439457"; tag "NAGNAG_splice_site"; tag "not_organism_supported"; tag "basic"; tag "Ensembl_canonical"; tag "GENCODE_Primary"; tag "appris_principal_5"; tag "readthrough_transcript"; tag "CCDS"; ccdsid "CCDS36204.1"; havana_gene "OTTMUSG00000042288.1"; havana_transcript "OTTMUST00000111256.1";
chr11	HAVANA	UTR	70126850	70127037	0	-	.	gene_id "ENSMUSG00000040904.11"; transcript_id "ENSMUST00000176268.2"; gene_type "protein_coding"; gene_name "Gm21988"; transcript_type "nonsense_mediated_decay"; transcript_name "Gm21988-202"; exon_number 6; exon_id "ENSMUSE00001219457.2"; level 2; protein_id "ENSMUSP00000135088.2"; transcript_support_level "5"; mgi_id "MGI:5439457"; tag "NAGNAG_splice_site"; tag "not_organism_supported"; tag "basic"; tag "Ensembl_canonical"; tag "GENCODE_Primary"; tag "appris_principal_5"; tag "readthrough_transcript"; tag "CCDS"; ccdsid "CCDS36204.1"; havana_gene "OTTMUSG00000042288.1"; havana_transcript "OTTMUST00000111256.1";
chr11	HAVANA	stop_codon	70126999	70127001	0	-	0	gene_id "ENSMUSG00000020831.19"; transcript_id "ENSMUST00000021180.8"; gene_type "protein_coding"; gene_name "0610010K14Rik"; transcript_type "nonsense_mediated_decay"; transcript_name "0610010K14Rik-201"; exon_number 4; exon_id "ENSMUSE00001284985.2"; level 2; protein_id "ENSMUSP00000021180.8"; transcript_support_level "5"; mgi_id "MGI:1915609"; havana_gene "OTTMUSG00000006039.1"; havana_transcript "OTTMUST00000103555.1";
chr11	HAVANA	CDS	70127002	70127037	0	-	0	gene_id "ENSMUSG00000020831.19"; transcript_id "ENSMUST00000021180.8"; gene_type "protein_coding"; gene_name "0610010K14Rik"; transcript_type "nonsense_mediated_decay"; transcript_name "0610010K14Rik-201"; exon_number 4; exon_id "ENSMUSE00001284985.2"; level 2; protein_id "ENSMUSP00000021180.8"; transcript_support_level "5"; mgi_id "MGI:1915609"; havana_gene "OTTMUSG00000006039.1"; havana_transcript "OTTMUST00000103555.1";
chr11	HAVANA	exon	70127280	70127804	0	-	.	gene_id "ENSMUSG00000020831.19"; transcript_id "ENSMUST00000150504.3"; gene_type "protein_coding"; gene_name "0610010K14Rik"; transcript_type "retained_intron"; transcript_name "0610010K14Rik-214"; exon_number 3; exon_id "ENSMUSE00000949385.2"; level 2; transcript_support_level "2"; mgi_id "MGI:1915609"; havana_gene "OTTMUSG00000006039.1"; havana_transcript "OTTMUST00000013590.1";
chr11	HAVANA	transcript	70127280	70128738	0	-	.	gene_id "ENSMUSG00000020831.19"; transcript_id "ENSMUST00000150504.3"; gene_type "protein_coding"; gene_name "0610010K14Rik"; transcript_type "retained_intron"; transcript_name "0610010K14Rik-214"; level 2; transcript_support_level "2"; mgi_id "MGI:1915609"; havana_gene "OTTMUSG00000006039.1"; havana_transcript "OTTMUST00000013590.1";
chr11	HAVANA	exon	70127703	70127730	0	-	.	gene_id "ENSMUSG00000020831.19"; transcript_id "ENSMUST00000134700.8"; gene_type "protein_coding"; gene_name "0610010K14Rik"; transcript_type "protein_coding"; transcript_name "0610010K14Rik-210"; exon_number 1; exon_id "ENSMUSE00000821548.2"; level 2; protein_id "ENSMUSP00000119483.2"; transcript_support_level "5"; mgi_id "MGI:1915609"; tag "NAGNAG_splice_site"; tag "mRNA_start_NF"; tag "cds_start_NF"; havana_gene "OTTMUSG00000006039.1"; havana_transcript "OTTMUST00000013592.1";
chr11	HAVANA	CDS	70127703	70127730	0	-	2	gene_id "ENSMUSG00000020831.19"; transcript_id "ENSMUST00000134700.8"; gene_type "protein_coding"; gene_name "0610010K14Rik"; transcript_type "protein_coding"; transcript_name "0610010K14Rik-210"; exon_number 1; exon_id "ENSMUSE00000821548.2"; level 2; protein_id "ENSMUSP00000119483.2"; transcript_support_level "5"; mgi_id "MGI:1915609"; tag "NAGNAG_splice_site"; tag "mRNA_start_NF"; tag "cds_start_NF"; havana_gene "OTTMUSG00000006039.1"; havana_transcript "OTTMUST00000013592.1";
chr11	HAVANA	exon	70127703	70127804	0	-	.	gene_id "ENSMUSG00000020831.19"; transcript_id "ENSMUST00000021181.13"; gene_type "protein_coding"; gene_name "0610010K14Rik"; transcript_type "protein_coding"; transcript_name "0610010K14Rik-202"; exon_number 3; exon_id "ENSMUSE00001300487.2"; level 2; protein_id "ENSMUSP00000021181.7"; transcript_support_level "1"; mgi_id "MGI:1915609"; tag "basic"; tag "CCDS"; ccdsid "CCDS48833.1"; havana_gene "OTTMUSG00000006039.1"; havana_transcript "OTTMUST00000013584.1";
chr11	HAVANA	CDS	70127703	70127804	0	-	1	gene_id "ENSMUSG00000020831.19"; transcript_id "ENSMUST00000021181.13"; gene_type "protein_coding"; gene_name "0610010K14Rik"; transcript_type "protein_coding"; transcript_name "0610010K14Rik-202"; exon_number 3; exon_id "ENSMUSE00001300487.2"; level 2; protein_id "ENSMUSP00000021181.7"; transcript_support_level "1"; mgi_id "MGI:1915609"; tag "basic"; tag "CCDS"; ccdsid "CCDS48833.1"; havana_gene "OTTMUSG00000006039.1"; havana_transcript "OTTMUST00000013584.1";
chr11	HAVANA	exon	70127703	70127804	0	-	.	gene_id "ENSMUSG00000020831.19"; transcript_id "ENSMUST00000108578.9"; gene_type "protein_coding"; gene_name "0610010K14Rik"; transcript_type "protein_coding"; transcript_name "0610010K14Rik-208"; exon_number 3; exon_id "ENSMUSE00001300487.2"; level 2; protein_id "ENSMUSP00000104219.3"; transcript_support_level "1"; mgi_id "MGI:1915609"; tag "NAGNAG_splice_site"; tag "basic"; tag "CCDS"; ccdsid "CCDS48835.1"; havana_gene "OTTMUSG00000006039.1"; havana_transcript "OTTMUST00000013591.1";
chr11	HAVANA	CDS	70127703	70127804	0	-	1	gene_id "ENSMUSG00000020831.19"; transcript_id "ENSMUST00000108578.9"; gene_type "protein_coding"; gene_name "0610010K14Rik"; transcript_type "protein_coding"; transcript_name "0610010K14Rik-208"; exon_number 3; exon_id "ENSMUSE00001300487.2"; level 2; protein_id "ENSMUSP00000104219.3"; transcript_support_level "1"; mgi_id "MGI:1915609"; tag "NAGNAG_splice_site"; tag "basic"; tag "CCDS"; ccdsid "CCDS48835.1"; havana_gene "OTTMUSG00000006039.1"; havana_transcript "OTTMUST00000013591.1";
chr11	HAVANA	exon	70127703	70127804	0	-	.	gene_id "ENSMUSG00000020831.19"; transcript_id "ENSMUST00000100950.10"; gene_type "protein_coding"; gene_name "0610010K14Rik"; transcript_type "protein_coding"; transcript_name "0610010K14Rik-203"; exon_number 2; exon_id "ENSMUSE00001300487.2"; level 2; protein_id "ENSMUSP00000098510.4"; transcript_support_level "2"; mgi_id "MGI:1915609"; tag "basic"; havana_gene "OTTMUSG00000006039.1"; havana_transcript "OTTMUST00000013587.1";
chr11	HAVANA	CDS	70127703	70127804	0	-	1	gene_id "ENSMUSG00000020831.19"; transcript_id "ENSMUST00000100950.10"; gene_type "protein_coding"; gene_name "0610010K14Rik"; transcript_type "protein_coding"; transcript_name "0610010K14Rik-203"; exon_number 2; exon_id "ENSMUSE00001300487.2"; level 2; protein_id "ENSMUSP00000098510.4"; transcript_support_level "2"; mgi_id "MGI:1915609"; tag "basic"; havana_gene "OTTMUSG00000006039.1"; havana_transcript "OTTMUST00000013587.1";
chr11	HAVANA	exon	70127703	70127804	0	-	.	gene_id "ENSMUSG00000020831.19"; transcript_id "ENSMUST00000108576.10"; gene_type "protein_coding"; gene_name "0610010K14Rik"; transcript_type "protein_coding"; transcript_name "0610010K14Rik-206"; exon_number 3; exon_id "ENSMUSE00001300487.2"; level 2; protein_id "ENSMUSP00000104216.4"; transcript_support_level "2"; mgi_id "MGI:1915609"; tag "basic"; tag "Ensembl_canonical"; tag "GENCODE_Primary"; tag "appris_principal_1"; tag "CCDS"; ccdsid "CCDS48834.1"; havana_gene "OTTMUSG00000006039.1"; havana_transcript "OTTMUST00000103542.1";
chr11	HAVANA	CDS	70127703	70127804	0	-	1	gene_id "ENSMUSG00000020831.19"; transcript_id "ENSMUST00000108576.10"; gene_type "protein_coding"; gene_name "0610010K14Rik"; transcript_type "protein_coding"; transcript_name "0610010K14Rik-206"; exon_number 3; exon_id "ENSMUSE00001300487.2"; level 2; protein_id "ENSMUSP00000104216.4"; transcript_support_level "2"; mgi_id "MGI:1915609"; tag "basic"; tag "Ensembl_canonical"; tag "GENCODE_Primary"; tag "appris_principal_1"; tag "CCDS"; ccdsid "CCDS48834.1"; havana_gene "OTTMUSG00000006039.1"; havana_transcript "OTTMUST00000103542.1";
chr11	HAVANA	exon	70127703	70127804	0	-	.	gene_id "ENSMUSG00000040904.11"; transcript_id "ENSMUST00000176116.8"; gene_type "protein_coding"; gene_name "Gm21988"; transcript_type "nonsense_mediated_decay"; transcript_name "Gm21988-201"; exon_number 5; exon_id "ENSMUSE00001234893.2"; level 2; protein_id "ENSMUSP00000135134.2"; transcript_support_level "2"; mgi_id "MGI:5439457"; tag "appris_alternative_2"; tag "readthrough_transcript"; havana_gene "OTTMUSG00000042288.1"; havana_transcript "OTTMUST00000111255.1";
chr11	HAVANA	UTR	70127703	70127804	0	-	.	gene_id "ENSMUSG00000040904.11"; transcript_id "ENSMUST00000176116.8"; gene_type "protein_coding"; gene_name "Gm21988"; transcript_type "nonsense_mediated_decay"; transcript_name "Gm21988-201"; exon_number 5; exon_id "ENSMUSE00001234893.2"; level 2; protein_id "ENSMUSP00000135134.2"; transcript_support_level "2"; mgi_id "MGI:5439457"; tag "appris_alternative_2"; tag "readthrough_transcript"; havana_gene "OTTMUSG00000042288.1"; havana_transcript "OTTMUST00000111255.1";
chr11	HAVANA	exon	70127703	70127804	0	-	.	gene_id "ENSMUSG00000040904.11"; transcript_id "ENSMUST00000176268.2"; gene_type "protein_coding"; gene_name "Gm21988"; transcript_type "nonsense_mediated_decay"; transcript_name "Gm21988-202"; exon_number 5; exon_id "ENSMUSE00001234893.2"; level 2; protein_id "ENSMUSP00000135088.2"; transcript_support_level "5"; mgi_id "MGI:5439457"; tag "NAGNAG_splice_site"; tag "not_organism_supported"; tag "basic"; tag "Ensembl_canonical"; tag "GENCODE_Primary"; tag "appris_principal_5"; tag "readthrough_transcript"; tag "CCDS"; ccdsid "CCDS36204.1"; havana_gene "OTTMUSG00000042288.1"; havana_transcript "OTTMUST00000111256.1";
chr11	HAVANA	UTR	70127703	70127804	0	-	.	gene_id "ENSMUSG00000040904.11"; transcript_id "ENSMUST00000176268.2"; gene_type "protein_coding"; gene_name "Gm21988"; transcript_type "nonsense_mediated_decay"; transcript_name "Gm21988-202"; exon_number 5; exon_id "ENSMUSE00001234893.2"; level 2; protein_id "ENSMUSP00000135088.2"; transcript_support_level "5"; mgi_id "MGI:5439457"; tag "NAGNAG_splice_site"; tag "not_organism_supported"; tag "basic"; tag "Ensembl_canonical"; tag "GENCODE_Primary"; tag "appris_principal_5"; tag "readthrough_transcript"; tag "CCDS"; ccdsid "CCDS36204.1"; havana_gene "OTTMUSG00000042288.1"; havana_transcript "OTTMUST00000111256.1";
chr11	HAVANA	exon	70127714	70127804	0	-	.	gene_id "ENSMUSG00000020831.19"; transcript_id "ENSMUST00000138658.9"; gene_type "protein_coding"; gene_name "0610010K14Rik"; transcript_type "protein_coding_CDS_not_defined"; transcript_name "0610010K14Rik-212"; exon_number 3; exon_id "ENSMUSE00001298648.2"; level 2; transcript_support_level "3"; mgi_id "MGI:1915609"; havana_gene "OTTMUSG00000006039.1"; havana_transcript "OTTMUST00000103554.1";
chr11	HAVANA	exon	70127714	70127804	0	-	.	gene_id "ENSMUSG00000020831.19"; transcript_id "ENSMUST00000021180.8"; gene_type "protein_coding"; gene_name "0610010K14Rik"; transcript_type "nonsense_mediated_decay"; transcript_name "0610010K14Rik-201"; exon_number 3; exon_id "ENSMUSE00001244515.2"; level 2; protein_id "ENSMUSP00000021180.8"; transcript_support_level "5"; mgi_id "MGI:1915609"; havana_gene "OTTMUSG00000006039.1"; havana_transcript "OTTMUST00000103555.1";
chr11	HAVANA	CDS	70127714	70127804	0	-	1	gene_id "ENSMUSG00000020831.19"; transcript_id "ENSMUST00000021180.8"; gene_type "protein_coding"; gene_name "0610010K14Rik"; transcript_type "nonsense_mediated_decay"; transcript_name "0610010K14Rik-201"; exon_number 3; exon_id "ENSMUSE00001244515.2"; level 2; protein_id "ENSMUSP00000021180.8"; transcript_support_level "5"; mgi_id "MGI:1915609"; havana_gene "OTTMUSG00000006039.1"; havana_transcript "OTTMUST00000103555.1";
chr11	HAVANA	exon	70128086	70128315	0	-	.	gene_id "ENSMUSG00000020831.19"; transcript_id "ENSMUST00000148878.9"; gene_type "protein_coding"; gene_name "0610010K14Rik"; transcript_type "protein_coding_CDS_not_defined"; transcript_name "0610010K14Rik-213"; exon_number 1; exon_id "ENSMUSE00000779372.2"; level 2; transcript_support_level "3"; mgi_id "MGI:1915609"; havana_gene "OTTMUSG00000006039.1"; havana_transcript "OTTMUST00000013589.1";
chr11	HAVANA	exon	70128357	70128451	0	-	.	gene_id "ENSMUSG00000020831.19"; transcript_id "ENSMUST00000108575.9"; gene_type "protein_coding"; gene_name "0610010K14Rik"; transcript_type "protein_coding"; transcript_name "0610010K14Rik-205"; exon_number 2; exon_id "ENSMUSE00001237036.2"; level 2; protein_id "ENSMUSP00000104215.3"; transcript_support_level "2"; mgi_id "MGI:1915609"; tag "basic"; tag "CCDS"; ccdsid "CCDS48831.1"; havana_gene "OTTMUSG00000006039.1"; havana_transcript "OTTMUST00000013588.1";
chr11	HAVANA	CDS	70128357	70128451	0	-	0	gene_id "ENSMUSG00000020831.19"; transcript_id "ENSMUST00000108575.9"; gene_type "protein_coding"; gene_name "0610010K14Rik"; transcript_type "protein_coding"; transcript_name "0610010K14Rik-205"; exon_number 2; exon_id "ENSMUSE00001237036.2"; level 2; protein_id "ENSMUSP00000104215.3"; transcript_support_level "2"; mgi_id "MGI:1915609"; tag "basic"; tag "CCDS"; ccdsid "CCDS48831.1"; havana_gene "OTTMUSG00000006039.1"; havana_transcript "OTTMUST00000013588.1";
chr11	HAVANA	exon	70128357	70128451	0	-	.	gene_id "ENSMUSG00000020831.19"; transcript_id "ENSMUST00000108579.8"; gene_type "protein_coding"; gene_name "0610010K14Rik"; transcript_type "protein_coding"; transcript_name "0610010K14Rik-209"; exon_number 2; exon_id "ENSMUSE00001237036.2"; level 2; protein_id "ENSMUSP00000104220.2"; transcript_support_level "1"; mgi_id "MGI:1915609"; tag "basic"; tag "CCDS"; ccdsid "CCDS48832.1"; havana_gene "OTTMUSG00000006039.1"; havana_transcript "OTTMUST00000040632.1";
chr11	HAVANA	CDS	70128357	70128451	0	-	0	gene_id "ENSMUSG00000020831.19"; transcript_id "ENSMUST00000108579.8"; gene_type "protein_coding"; gene_name "0610010K14Rik"; transcript_type "protein_coding"; transcript_name "0610010K14Rik-209"; exon_number 2; exon_id "ENSMUSE00001237036.2"; level 2; protein_id "ENSMUSP00000104220.2"; transcript_support_level "1"; mgi_id "MGI:1915609"; tag "basic"; tag "CCDS"; ccdsid "CCDS48832.1"; havana_gene "OTTMUSG00000006039.1"; havana_transcript "OTTMUST00000040632.1";
chr11	HAVANA	exon	70128357	70128451	0	-	.	gene_id "ENSMUSG00000020831.19"; transcript_id "ENSMUST00000021181.13"; gene_type "protein_coding"; gene_name "0610010K14Rik"; transcript_type "protein_coding"; transcript_name "0610010K14Rik-202"; exon_number 2; exon_id "ENSMUSE00001237036.2"; level 2; protein_id "ENSMUSP00000021181.7"; transcript_support_level "1"; mgi_id "MGI:1915609"; tag "basic"; tag "CCDS"; ccdsid "CCDS48833.1"; havana_gene "OTTMUSG00000006039.1"; havana_transcript "OTTMUST00000013584.1";
chr11	HAVANA	CDS	70128357	70128451	0	-	0	gene_id "ENSMUSG00000020831.19"; transcript_id "ENSMUST00000021181.13"; gene_type "protein_coding"; gene_name "0610010K14Rik"; transcript_type "protein_coding"; transcript_name "0610010K14Rik-202"; exon_number 2; exon_id "ENSMUSE00001237036.2"; level 2; protein_id "ENSMUSP00000021181.7"; transcript_support_level "1"; mgi_id "MGI:1915609"; tag "basic"; tag "CCDS"; ccdsid "CCDS48833.1"; havana_gene "OTTMUSG00000006039.1"; havana_transcript "OTTMUST00000013584.1";
chr11	HAVANA	exon	70128357	70128451	0	-	.	gene_id "ENSMUSG00000020831.19"; transcript_id "ENSMUST00000108578.9"; gene_type "protein_coding"; gene_name "0610010K14Rik"; transcript_type "protein_coding"; transcript_name "0610010K14Rik-208"; exon_number 2; exon_id "ENSMUSE00001237036.2"; level 2; protein_id "ENSMUSP00000104219.3"; transcript_support_level "1"; mgi_id "MGI:1915609"; tag "NAGNAG_splice_site"; tag "basic"; tag "CCDS"; ccdsid "CCDS48835.1"; havana_gene "OTTMUSG00000006039.1"; havana_transcript "OTTMUST00000013591.1";
chr11	HAVANA	CDS	70128357	70128451	0	-	0	gene_id "ENSMUSG00000020831.19"; transcript_id "ENSMUST00000108578.9"; gene_type "protein_coding"; gene_name "0610010K14Rik"; transcript_type "protein_coding"; transcript_name "0610010K14Rik-208"; exon_number 2; exon_id "ENSMUSE00001237036.2"; level 2; protein_id "ENSMUSP00000104219.3"; transcript_support_level "1"; mgi_id "MGI:1915609"; tag "NAGNAG_splice_site"; tag "basic"; tag "CCDS"; ccdsid "CCDS48835.1"; havana_gene "OTTMUSG00000006039.1"; havana_transcript "OTTMUST00000013591.1";
chr11	HAVANA	exon	70128357	70128451	0	-	.	gene_id "ENSMUSG00000020831.19"; transcript_id "ENSMUST00000102569.10"; gene_type "protein_coding"; gene_name "0610010K14Rik"; transcript_type "protein_coding"; transcript_name "0610010K14Rik-204"; exon_number 2; exon_id "ENSMUSE00001237036.2"; level 2; protein_id "ENSMUSP00000099629.4"; transcript_support_level "1"; mgi_id "MGI:1915609"; tag "NAGNAG_splice_site"; tag "basic"; tag "CCDS"; ccdsid "CCDS24940.1"; havana_gene "OTTMUSG00000006039.1"; havana_transcript "OTTMUST00000013594.1";
chr11	HAVANA	CDS	70128357	70128451	0	-	0	gene_id "ENSMUSG00000020831.19"; transcript_id "ENSMUST00000102569.10"; gene_type "protein_coding"; gene_name "0610010K14Rik"; transcript_type "protein_coding"; transcript_name "0610010K14Rik-204"; exon_number 2; exon_id "ENSMUSE00001237036.2"; level 2; protein_id "ENSMUSP00000099629.4"; transcript_support_level "1"; mgi_id "MGI:1915609"; tag "NAGNAG_splice_site"; tag "basic"; tag "CCDS"; ccdsid "CCDS24940.1"; havana_gene "OTTMUSG00000006039.1"; havana_transcript "OTTMUST00000013594.1";
chr11	HAVANA	exon	70128357	70128451	0	-	.	gene_id "ENSMUSG00000020831.19"; transcript_id "ENSMUST00000108577.8"; gene_type "protein_coding"; gene_name "0610010K14Rik"; transcript_type "protein_coding"; transcript_name "0610010K14Rik-207"; exon_number 2; exon_id "ENSMUSE00001237036.2"; level 2; protein_id "ENSMUSP00000104218.2"; transcript_support_level "5"; mgi_id "MGI:1915609"; tag "NAGNAG_splice_site"; tag "basic"; havana_gene "OTTMUSG00000006039.1"; havana_transcript "OTTMUST00000013585.1";
chr11	HAVANA	CDS	70128357	70128451	0	-	0	gene_id "ENSMUSG00000020831.19"; transcript_id "ENSMUST00000108577.8"; gene_type "protein_coding"; gene_name "0610010K14Rik"; transcript_type "protein_coding"; transcript_name "0610010K14Rik-207"; exon_number 2; exon_id "ENSMUSE00001237036.2"; level 2; protein_id "ENSMUSP00000104218.2"; transcript_support_level "5"; mgi_id "MGI:1915609"; tag "NAGNAG_splice_site"; tag "basic"; havana_gene "OTTMUSG00000006039.1"; havana_transcript "OTTMUST00000013585.1";
chr11	HAVANA	exon	70128357	70128451	0	-	.	gene_id "ENSMUSG00000020831.19"; transcript_id "ENSMUST00000138658.9"; gene_type "protein_coding"; gene_name "0610010K14Rik"; transcript_type "protein_coding_CDS_not_defined"; transcript_name "0610010K14Rik-212"; exon_number 2; exon_id "ENSMUSE00001209840.2"; level 2; transcript_support_level "3"; mgi_id "MGI:1915609"; havana_gene "OTTMUSG00000006039.1"; havana_transcript "OTTMUST00000103554.1";
chr11	HAVANA	exon	70128357	70128451	0	-	.	gene_id "ENSMUSG00000020831.19"; transcript_id "ENSMUST00000108576.10"; gene_type "protein_coding"; gene_name "0610010K14Rik"; transcript_type "protein_coding"; transcript_name "0610010K14Rik-206"; exon_number 2; exon_id "ENSMUSE00001237036.2"; level 2; protein_id "ENSMUSP00000104216.4"; transcript_support_level "2"; mgi_id "MGI:1915609"; tag "basic"; tag "Ensembl_canonical"; tag "GENCODE_Primary"; tag "appris_principal_1"; tag "CCDS"; ccdsid "CCDS48834.1"; havana_gene "OTTMUSG00000006039.1"; havana_transcript "OTTMUST00000103542.1";
chr11	HAVANA	CDS	70128357	70128451	0	-	0	gene_id "ENSMUSG00000020831.19"; transcript_id "ENSMUST00000108576.10"; gene_type "protein_coding"; gene_name "0610010K14Rik"; transcript_type "protein_coding"; transcript_name "0610010K14Rik-206"; exon_number 2; exon_id "ENSMUSE00001237036.2"; level 2; protein_id "ENSMUSP00000104216.4"; transcript_support_level "2"; mgi_id "MGI:1915609"; tag "basic"; tag "Ensembl_canonical"; tag "GENCODE_Primary"; tag "appris_principal_1"; tag "CCDS"; ccdsid "CCDS48834.1"; havana_gene "OTTMUSG00000006039.1"; havana_transcript "OTTMUST00000103542.1";
chr11	HAVANA	exon	70128357	70128451	0	-	.	gene_id "ENSMUSG00000020831.19"; transcript_id "ENSMUST00000021180.8"; gene_type "protein_coding"; gene_name "0610010K14Rik"; transcript_type "nonsense_mediated_decay"; transcript_name "0610010K14Rik-201"; exon_number 2; exon_id "ENSMUSE00001237036.2"; level 2; protein_id "ENSMUSP00000021180.8"; transcript_support_level "5"; mgi_id "MGI:1915609"; havana_gene "OTTMUSG00000006039.1"; havana_transcript "OTTMUST00000103555.1";
chr11	HAVANA	CDS	70128357	70128451	0	-	0	gene_id "ENSMUSG00000020831.19"; transcript_id "ENSMUST00000021180.8"; gene_type "protein_coding"; gene_name "0610010K14Rik"; transcript_type "nonsense_mediated_decay"; transcript_name "0610010K14Rik-201"; exon_number 2; exon_id "ENSMUSE00001237036.2"; level 2; protein_id "ENSMUSP00000021180.8"; transcript_support_level "5"; mgi_id "MGI:1915609"; havana_gene "OTTMUSG00000006039.1"; havana_transcript "OTTMUST00000103555.1";
chr11	HAVANA	exon	70128357	70128451	0	-	.	gene_id "ENSMUSG00000020831.19"; transcript_id "ENSMUST00000150504.3"; gene_type "protein_coding"; gene_name "0610010K14Rik"; transcript_type "retained_intron"; transcript_name "0610010K14Rik-214"; exon_number 2; exon_id "ENSMUSE00001209840.2"; level 2; transcript_support_level "2"; mgi_id "MGI:1915609"; havana_gene "OTTMUSG00000006039.1"; havana_transcript "OTTMUST00000013590.1";
chr11	HAVANA	exon	70128357	70128451	0	-	.	gene_id "ENSMUSG00000040904.11"; transcript_id "ENSMUST00000176116.8"; gene_type "protein_coding"; gene_name "Gm21988"; transcript_type "nonsense_mediated_decay"; transcript_name "Gm21988-201"; exon_number 4; exon_id "ENSMUSE00001303526.2"; level 2; protein_id "ENSMUSP00000135134.2"; transcript_support_level "2"; mgi_id "MGI:5439457"; tag "appris_alternative_2"; tag "readthrough_transcript"; havana_gene "OTTMUSG00000042288.1"; havana_transcript "OTTMUST00000111255.1";
chr11	HAVANA	UTR	70128357	70128451	0	-	.	gene_id "ENSMUSG00000040904.11"; transcript_id "ENSMUST00000176116.8"; gene_type "protein_coding"; gene_name "Gm21988"; transcript_type "nonsense_mediated_decay"; transcript_name "Gm21988-201"; exon_number 4; exon_id "ENSMUSE00001303526.2"; level 2; protein_id "ENSMUSP00000135134.2"; transcript_support_level "2"; mgi_id "MGI:5439457"; tag "appris_alternative_2"; tag "readthrough_transcript"; havana_gene "OTTMUSG00000042288.1"; havana_transcript "OTTMUST00000111255.1";
chr11	HAVANA	exon	70128357	70128451	0	-	.	gene_id "ENSMUSG00000040904.11"; transcript_id "ENSMUST00000176268.2"; gene_type "protein_coding"; gene_name "Gm21988"; transcript_type "nonsense_mediated_decay"; transcript_name "Gm21988-202"; exon_number 4; exon_id "ENSMUSE00001303526.2"; level 2; protein_id "ENSMUSP00000135088.2"; transcript_support_level "5"; mgi_id "MGI:5439457"; tag "NAGNAG_splice_site"; tag "not_organism_supported"; tag "basic"; tag "Ensembl_canonical"; tag "GENCODE_Primary"; tag "appris_principal_5"; tag "readthrough_transcript"; tag "CCDS"; ccdsid "CCDS36204.1"; havana_gene "OTTMUSG00000042288.1"; havana_transcript "OTTMUST00000111256.1";
chr11	HAVANA	UTR	70128357	70128451	0	-	.	gene_id "ENSMUSG00000040904.11"; transcript_id "ENSMUST00000176268.2"; gene_type "protein_coding"; gene_name "Gm21988"; transcript_type "nonsense_mediated_decay"; transcript_name "Gm21988-202"; exon_number 4; exon_id "ENSMUSE00001303526.2"; level 2; protein_id "ENSMUSP00000135088.2"; transcript_support_level "5"; mgi_id "MGI:5439457"; tag "NAGNAG_splice_site"; tag "not_organism_supported"; tag "basic"; tag "Ensembl_canonical"; tag "GENCODE_Primary"; tag "appris_principal_5"; tag "readthrough_transcript"; tag "CCDS"; ccdsid "CCDS36204.1"; havana_gene "OTTMUSG00000042288.1"; havana_transcript "OTTMUST00000111256.1";
chr11	HAVANA	CDS	70128357	70128469	0	-	0	gene_id "ENSMUSG00000020831.19"; transcript_id "ENSMUST00000100950.10"; gene_type "protein_coding"; gene_name "0610010K14Rik"; transcript_type "protein_coding"; transcript_name "0610010K14Rik-203"; exon_number 1; exon_id "ENSMUSE00000677260.2"; level 2; protein_id "ENSMUSP00000098510.4"; transcript_support_level "2"; mgi_id "MGI:1915609"; tag "basic"; havana_gene "OTTMUSG00000006039.1"; havana_transcript "OTTMUST00000013587.1";
chr11	HAVANA	exon	70128357	70128504	0	-	.	gene_id "ENSMUSG00000020831.19"; transcript_id "ENSMUST00000100950.10"; gene_type "protein_coding"; gene_name "0610010K14Rik"; transcript_type "protein_coding"; transcript_name "0610010K14Rik-203"; exon_number 1; exon_id "ENSMUSE00000677260.2"; level 2; protein_id "ENSMUSP00000098510.4"; transcript_support_level "2"; mgi_id "MGI:1915609"; tag "basic"; havana_gene "OTTMUSG00000006039.1"; havana_transcript "OTTMUST00000013587.1";
chr11	HAVANA	start_codon	70128467	70128469	0	-	0	gene_id "ENSMUSG00000020831.19"; transcript_id "ENSMUST00000100950.10"; gene_type "protein_coding"; gene_name "0610010K14Rik"; transcript_type "protein_coding"; transcript_name "0610010K14Rik-203"; exon_number 1; exon_id "ENSMUSE00000677260.2"; level 2; protein_id "ENSMUSP00000098510.4"; transcript_support_level "2"; mgi_id "MGI:1915609"; tag "basic"; havana_gene "OTTMUSG00000006039.1"; havana_transcript "OTTMUST00000013587.1";
chr11	HAVANA	UTR	70128470	70128504	0	-	.	gene_id "ENSMUSG00000020831.19"; transcript_id "ENSMUST00000100950.10"; gene_type "protein_coding"; gene_name "0610010K14Rik"; transcript_type "protein_coding"; transcript_name "0610010K14Rik-203"; exon_number 1; exon_id "ENSMUSE00000677260.2"; level 2; protein_id "ENSMUSP00000098510.4"; transcript_support_level "2"; mgi_id "MGI:1915609"; tag "basic"; havana_gene "OTTMUSG00000006039.1"; havana_transcript "OTTMUST00000013587.1";
chr11	HAVANA	exon	70128538	70128589	0	-	.	gene_id "ENSMUSG00000020831.19"; transcript_id "ENSMUST00000138658.9"; gene_type "protein_coding"; gene_name "0610010K14Rik"; transcript_type "protein_coding_CDS_not_defined"; transcript_name "0610010K14Rik-212"; exon_number 1; exon_id "ENSMUSE00000826231.2"; level 2; transcript_support_level "3"; mgi_id "MGI:1915609"; havana_gene "OTTMUSG00000006039.1"; havana_transcript "OTTMUST00000103554.1";
chr11	HAVANA	CDS	70128610	70128630	0	-	0	gene_id "ENSMUSG00000020831.19"; transcript_id "ENSMUST00000108575.9"; gene_type "protein_coding"; gene_name "0610010K14Rik"; transcript_type "protein_coding"; transcript_name "0610010K14Rik-205"; exon_number 1; exon_id "ENSMUSE00000458761.5"; level 2; protein_id "ENSMUSP00000104215.3"; transcript_support_level "2"; mgi_id "MGI:1915609"; tag "basic"; tag "CCDS"; ccdsid "CCDS48831.1"; havana_gene "OTTMUSG00000006039.1"; havana_transcript "OTTMUST00000013588.1";
chr11	HAVANA	CDS	70128610	70128630	0	-	0	gene_id "ENSMUSG00000020831.19"; transcript_id "ENSMUST00000108579.8"; gene_type "protein_coding"; gene_name "0610010K14Rik"; transcript_type "protein_coding"; transcript_name "0610010K14Rik-209"; exon_number 1; exon_id "ENSMUSE00000677265.2"; level 2; protein_id "ENSMUSP00000104220.2"; transcript_support_level "1"; mgi_id "MGI:1915609"; tag "basic"; tag "CCDS"; ccdsid "CCDS48832.1"; havana_gene "OTTMUSG00000006039.1"; havana_transcript "OTTMUST00000040632.1";
chr11	HAVANA	CDS	70128610	70128630	0	-	0	gene_id "ENSMUSG00000020831.19"; transcript_id "ENSMUST00000021181.13"; gene_type "protein_coding"; gene_name "0610010K14Rik"; transcript_type "protein_coding"; transcript_name "0610010K14Rik-202"; exon_number 1; exon_id "ENSMUSE00000661967.2"; level 2; protein_id "ENSMUSP00000021181.7"; transcript_support_level "1"; mgi_id "MGI:1915609"; tag "basic"; tag "CCDS"; ccdsid "CCDS48833.1"; havana_gene "OTTMUSG00000006039.1"; havana_transcript "OTTMUST00000013584.1";
chr11	HAVANA	CDS	70128610	70128630	0	-	0	gene_id "ENSMUSG00000020831.19"; transcript_id "ENSMUST00000108578.9"; gene_type "protein_coding"; gene_name "0610010K14Rik"; transcript_type "protein_coding"; transcript_name "0610010K14Rik-208"; exon_number 1; exon_id "ENSMUSE00000661967.2"; level 2; protein_id "ENSMUSP00000104219.3"; transcript_support_level "1"; mgi_id "MGI:1915609"; tag "NAGNAG_splice_site"; tag "basic"; tag "CCDS"; ccdsid "CCDS48835.1"; havana_gene "OTTMUSG00000006039.1"; havana_transcript "OTTMUST00000013591.1";
chr11	HAVANA	CDS	70128610	70128630	0	-	0	gene_id "ENSMUSG00000020831.19"; transcript_id "ENSMUST00000102569.10"; gene_type "protein_coding"; gene_name "0610010K14Rik"; transcript_type "protein_coding"; transcript_name "0610010K14Rik-204"; exon_number 1; exon_id "ENSMUSE00000661967.2"; level 2; protein_id "ENSMUSP00000099629.4"; transcript_support_level "1"; mgi_id "MGI:1915609"; tag "NAGNAG_splice_site"; tag "basic"; tag "CCDS"; ccdsid "CCDS24940.1"; havana_gene "OTTMUSG00000006039.1"; havana_transcript "OTTMUST00000013594.1";
chr11	HAVANA	CDS	70128610	70128630	0	-	0	gene_id "ENSMUSG00000020831.19"; transcript_id "ENSMUST00000108577.8"; gene_type "protein_coding"; gene_name "0610010K14Rik"; transcript_type "protein_coding"; transcript_name "0610010K14Rik-207"; exon_number 1; exon_id "ENSMUSE00000677261.2"; level 2; protein_id "ENSMUSP00000104218.2"; transcript_support_level "5"; mgi_id "MGI:1915609"; tag "NAGNAG_splice_site"; tag "basic"; havana_gene "OTTMUSG00000006039.1"; havana_transcript "OTTMUST00000013585.1";
chr11	HAVANA	exon	70128610	70128630	0	-	.	gene_id "ENSMUSG00000020831.19"; transcript_id "ENSMUST00000108576.10"; gene_type "protein_coding"; gene_name "0610010K14Rik"; transcript_type "protein_coding"; transcript_name "0610010K14Rik-206"; exon_number 1; exon_id "ENSMUSE00000954236.2"; level 2; protein_id "ENSMUSP00000104216.4"; transcript_support_level "2"; mgi_id "MGI:1915609"; tag "basic"; tag "Ensembl_canonical"; tag "GENCODE_Primary"; tag "appris_principal_1"; tag "CCDS"; ccdsid "CCDS48834.1"; havana_gene "OTTMUSG00000006039.1"; havana_transcript "OTTMUST00000103542.1";
chr11	HAVANA	CDS	70128610	70128630	0	-	0	gene_id "ENSMUSG00000020831.19"; transcript_id "ENSMUST00000108576.10"; gene_type "protein_coding"; gene_name "0610010K14Rik"; transcript_type "protein_coding"; transcript_name "0610010K14Rik-206"; exon_number 1; exon_id "ENSMUSE00000954236.2"; level 2; protein_id "ENSMUSP00000104216.4"; transcript_support_level "2"; mgi_id "MGI:1915609"; tag "basic"; tag "Ensembl_canonical"; tag "GENCODE_Primary"; tag "appris_principal_1"; tag "CCDS"; ccdsid "CCDS48834.1"; havana_gene "OTTMUSG00000006039.1"; havana_transcript "OTTMUST00000103542.1";
chr11	HAVANA	CDS	70128610	70128630	0	-	0	gene_id "ENSMUSG00000020831.19"; transcript_id "ENSMUST00000021180.8"; gene_type "protein_coding"; gene_name "0610010K14Rik"; transcript_type "nonsense_mediated_decay"; transcript_name "0610010K14Rik-201"; exon_number 1; exon_id "ENSMUSE00000950091.2"; level 2; protein_id "ENSMUSP00000021180.8"; transcript_support_level "5"; mgi_id "MGI:1915609"; havana_gene "OTTMUSG00000006039.1"; havana_transcript "OTTMUST00000103555.1";
chr11	HAVANA	exon	70128610	70128679	0	-	.	gene_id "ENSMUSG00000020831.19"; transcript_id "ENSMUST00000108575.9"; gene_type "protein_coding"; gene_name "0610010K14Rik"; transcript_type "protein_coding"; transcript_name "0610010K14Rik-205"; exon_number 1; exon_id "ENSMUSE00000458761.5"; level 2; protein_id "ENSMUSP00000104215.3"; transcript_support_level "2"; mgi_id "MGI:1915609"; tag "basic"; tag "CCDS"; ccdsid "CCDS48831.1"; havana_gene "OTTMUSG00000006039.1"; havana_transcript "OTTMUST00000013588.1";
chr11	HAVANA	exon	70128610	70128687	0	-	.	gene_id "ENSMUSG00000020831.19"; transcript_id "ENSMUST00000021180.8"; gene_type "protein_coding"; gene_name "0610010K14Rik"; transcript_type "nonsense_mediated_decay"; transcript_name "0610010K14Rik-201"; exon_number 1; exon_id "ENSMUSE00000950091.2"; level 2; protein_id "ENSMUSP00000021180.8"; transcript_support_level "5"; mgi_id "MGI:1915609"; havana_gene "OTTMUSG00000006039.1"; havana_transcript "OTTMUST00000103555.1";
chr11	HAVANA	exon	70128610	70128728	0	-	.	gene_id "ENSMUSG00000020831.19"; transcript_id "ENSMUST00000108577.8"; gene_type "protein_coding"; gene_name "0610010K14Rik"; transcript_type "protein_coding"; transcript_name "0610010K14Rik-207"; exon_number 1; exon_id "ENSMUSE00000677261.2"; level 2; protein_id "ENSMUSP00000104218.2"; transcript_support_level "5"; mgi_id "MGI:1915609"; tag "NAGNAG_splice_site"; tag "basic"; havana_gene "OTTMUSG00000006039.1"; havana_transcript "OTTMUST00000013585.1";
chr11	HAVANA	exon	70128610	70128730	0	-	.	gene_id "ENSMUSG00000020831.19"; transcript_id "ENSMUST00000108579.8"; gene_type "protein_coding"; gene_name "0610010K14Rik"; transcript_type "protein_coding"; transcript_name "0610010K14Rik-209"; exon_number 1; exon_id "ENSMUSE00000677265.2"; level 2; protein_id "ENSMUSP00000104220.2"; transcript_support_level "1"; mgi_id "MGI:1915609"; tag "basic"; tag "CCDS"; ccdsid "CCDS48832.1"; havana_gene "OTTMUSG00000006039.1"; havana_transcript "OTTMUST00000040632.1";
chr11	HAVANA	exon	70128610	70128738	0	-	.	gene_id "ENSMUSG00000020831.19"; transcript_id "ENSMUST00000150504.3"; gene_type "protein_coding"; gene_name "0610010K14Rik"; transcript_type "retained_intron"; transcript_name "0610010K14Rik-214"; exon_number 1; exon_id "ENSMUSE00000708819.3"; level 2; transcript_support_level "2"; mgi_id "MGI:1915609"; havana_gene "OTTMUSG00000006039.1"; havana_transcript "OTTMUST00000013590.1";
chr11	HAVANA	exon	70128610	70128740	0	-	.	gene_id "ENSMUSG00000020831.19"; transcript_id "ENSMUST00000021181.13"; gene_type "protein_coding"; gene_name "0610010K14Rik"; transcript_type "protein_coding"; transcript_name "0610010K14Rik-202"; exon_number 1; exon_id "ENSMUSE00000661967.2"; level 2; protein_id "ENSMUSP00000021181.7"; transcript_support_level "1"; mgi_id "MGI:1915609"; tag "basic"; tag "CCDS"; ccdsid "CCDS48833.1"; havana_gene "OTTMUSG00000006039.1"; havana_transcript "OTTMUST00000013584.1";
chr11	HAVANA	exon	70128610	70128740	0	-	.	gene_id "ENSMUSG00000020831.19"; transcript_id "ENSMUST00000108578.9"; gene_type "protein_coding"; gene_name "0610010K14Rik"; transcript_type "protein_coding"; transcript_name "0610010K14Rik-208"; exon_number 1; exon_id "ENSMUSE00000661967.2"; level 2; protein_id "ENSMUSP00000104219.3"; transcript_support_level "1"; mgi_id "MGI:1915609"; tag "NAGNAG_splice_site"; tag "basic"; tag "CCDS"; ccdsid "CCDS48835.1"; havana_gene "OTTMUSG00000006039.1"; havana_transcript "OTTMUST00000013591.1";
chr11	HAVANA	exon	70128610	70128740	0	-	.	gene_id "ENSMUSG00000020831.19"; transcript_id "ENSMUST00000102569.10"; gene_type "protein_coding"; gene_name "0610010K14Rik"; transcript_type "protein_coding"; transcript_name "0610010K14Rik-204"; exon_number 1; exon_id "ENSMUSE00000661967.2"; level 2; protein_id "ENSMUSP00000099629.4"; transcript_support_level "1"; mgi_id "MGI:1915609"; tag "NAGNAG_splice_site"; tag "basic"; tag "CCDS"; ccdsid "CCDS24940.1"; havana_gene "OTTMUSG00000006039.1"; havana_transcript "OTTMUST00000013594.1";
chr11	HAVANA	UTR	70128610	70129157	0	-	.	gene_id "ENSMUSG00000040904.11"; transcript_id "ENSMUST00000176116.8"; gene_type "protein_coding"; gene_name "Gm21988"; transcript_type "nonsense_mediated_decay"; transcript_name "Gm21988-201"; exon_number 3; exon_id "ENSMUSE00000953337.2"; level 2; protein_id "ENSMUSP00000135134.2"; transcript_support_level "2"; mgi_id "MGI:5439457"; tag "appris_alternative_2"; tag "readthrough_transcript"; havana_gene "OTTMUSG00000042288.1"; havana_transcript "OTTMUST00000111255.1";
chr11	HAVANA	UTR	70128610	70129157	0	-	.	gene_id "ENSMUSG00000040904.11"; transcript_id "ENSMUST00000176268.2"; gene_type "protein_coding"; gene_name "Gm21988"; transcript_type "nonsense_mediated_decay"; transcript_name "Gm21988-202"; exon_number 3; exon_id "ENSMUSE00000953337.2"; level 2; protein_id "ENSMUSP00000135088.2"; transcript_support_level "5"; mgi_id "MGI:5439457"; tag "NAGNAG_splice_site"; tag "not_organism_supported"; tag "basic"; tag "Ensembl_canonical"; tag "GENCODE_Primary"; tag "appris_principal_5"; tag "readthrough_transcript"; tag "CCDS"; ccdsid "CCDS36204.1"; havana_gene "OTTMUSG00000042288.1"; havana_transcript "OTTMUST00000111256.1";
chr11	HAVANA	exon	70128610	70129296	0	-	.	gene_id "ENSMUSG00000040904.11"; transcript_id "ENSMUST00000176116.8"; gene_type "protein_coding"; gene_name "Gm21988"; transcript_type "nonsense_mediated_decay"; transcript_name "Gm21988-201"; exon_number 3; exon_id "ENSMUSE00000953337.2"; level 2; protein_id "ENSMUSP00000135134.2"; transcript_support_level "2"; mgi_id "MGI:5439457"; tag "appris_alternative_2"; tag "readthrough_transcript"; havana_gene "OTTMUSG00000042288.1"; havana_transcript "OTTMUST00000111255.1";
chr11	HAVANA	exon	70128610	70129296	0	-	.	gene_id "ENSMUSG00000040904.11"; transcript_id "ENSMUST00000176268.2"; gene_type "protein_coding"; gene_name "Gm21988"; transcript_type "nonsense_mediated_decay"; transcript_name "Gm21988-202"; exon_number 3; exon_id "ENSMUSE00000953337.2"; level 2; protein_id "ENSMUSP00000135088.2"; transcript_support_level "5"; mgi_id "MGI:5439457"; tag "NAGNAG_splice_site"; tag "not_organism_supported"; tag "basic"; tag "Ensembl_canonical"; tag "GENCODE_Primary"; tag "appris_principal_5"; tag "readthrough_transcript"; tag "CCDS"; ccdsid "CCDS36204.1"; havana_gene "OTTMUSG00000042288.1"; havana_transcript "OTTMUST00000111256.1";
chr11	HAVANA	start_codon	70128628	70128630	0	-	0	gene_id "ENSMUSG00000020831.19"; transcript_id "ENSMUST00000108575.9"; gene_type "protein_coding"; gene_name "0610010K14Rik"; transcript_type "protein_coding"; transcript_name "0610010K14Rik-205"; exon_number 1; exon_id "ENSMUSE00000458761.5"; level 2; protein_id "ENSMUSP00000104215.3"; transcript_support_level "2"; mgi_id "MGI:1915609"; tag "basic"; tag "CCDS"; ccdsid "CCDS48831.1"; havana_gene "OTTMUSG00000006039.1"; havana_transcript "OTTMUST00000013588.1";
chr11	HAVANA	start_codon	70128628	70128630	0	-	0	gene_id "ENSMUSG00000020831.19"; transcript_id "ENSMUST00000108579.8"; gene_type "protein_coding"; gene_name "0610010K14Rik"; transcript_type "protein_coding"; transcript_name "0610010K14Rik-209"; exon_number 1; exon_id "ENSMUSE00000677265.2"; level 2; protein_id "ENSMUSP00000104220.2"; transcript_support_level "1"; mgi_id "MGI:1915609"; tag "basic"; tag "CCDS"; ccdsid "CCDS48832.1"; havana_gene "OTTMUSG00000006039.1"; havana_transcript "OTTMUST00000040632.1";
chr11	HAVANA	start_codon	70128628	70128630	0	-	0	gene_id "ENSMUSG00000020831.19"; transcript_id "ENSMUST00000021181.13"; gene_type "protein_coding"; gene_name "0610010K14Rik"; transcript_type "protein_coding"; transcript_name "0610010K14Rik-202"; exon_number 1; exon_id "ENSMUSE00000661967.2"; level 2; protein_id "ENSMUSP00000021181.7"; transcript_support_level "1"; mgi_id "MGI:1915609"; tag "basic"; tag "CCDS"; ccdsid "CCDS48833.1"; havana_gene "OTTMUSG00000006039.1"; havana_transcript "OTTMUST00000013584.1";
chr11	HAVANA	start_codon	70128628	70128630	0	-	0	gene_id "ENSMUSG00000020831.19"; transcript_id "ENSMUST00000108578.9"; gene_type "protein_coding"; gene_name "0610010K14Rik"; transcript_type "protein_coding"; transcript_name "0610010K14Rik-208"; exon_number 1; exon_id "ENSMUSE00000661967.2"; level 2; protein_id "ENSMUSP00000104219.3"; transcript_support_level "1"; mgi_id "MGI:1915609"; tag "NAGNAG_splice_site"; tag "basic"; tag "CCDS"; ccdsid "CCDS48835.1"; havana_gene "OTTMUSG00000006039.1"; havana_transcript "OTTMUST00000013591.1";
chr11	HAVANA	start_codon	70128628	70128630	0	-	0	gene_id "ENSMUSG00000020831.19"; transcript_id "ENSMUST00000102569.10"; gene_type "protein_coding"; gene_name "0610010K14Rik"; transcript_type "protein_coding"; transcript_name "0610010K14Rik-204"; exon_number 1; exon_id "ENSMUSE00000661967.2"; level 2; protein_id "ENSMUSP00000099629.4"; transcript_support_level "1"; mgi_id "MGI:1915609"; tag "NAGNAG_splice_site"; tag "basic"; tag "CCDS"; ccdsid "CCDS24940.1"; havana_gene "OTTMUSG00000006039.1"; havana_transcript "OTTMUST00000013594.1";
chr11	HAVANA	start_codon	70128628	70128630	0	-	0	gene_id "ENSMUSG00000020831.19"; transcript_id "ENSMUST00000108577.8"; gene_type "protein_coding"; gene_name "0610010K14Rik"; transcript_type "protein_coding"; transcript_name "0610010K14Rik-207"; exon_number 1; exon_id "ENSMUSE00000677261.2"; level 2; protein_id "ENSMUSP00000104218.2"; transcript_support_level "5"; mgi_id "MGI:1915609"; tag "NAGNAG_splice_site"; tag "basic"; havana_gene "OTTMUSG00000006039.1"; havana_transcript "OTTMUST00000013585.1";
chr11	HAVANA	start_codon	70128628	70128630	0	-	0	gene_id "ENSMUSG00000020831.19"; transcript_id "ENSMUST00000108576.10"; gene_type "protein_coding"; gene_name "0610010K14Rik"; transcript_type "protein_coding"; transcript_name "0610010K14Rik-206"; exon_number 1; exon_id "ENSMUSE00000954236.2"; level 2; protein_id "ENSMUSP00000104216.4"; transcript_support_level "2"; mgi_id "MGI:1915609"; tag "basic"; tag "Ensembl_canonical"; tag "GENCODE_Primary"; tag "appris_principal_1"; tag "CCDS"; ccdsid "CCDS48834.1"; havana_gene "OTTMUSG00000006039.1"; havana_transcript "OTTMUST00000103542.1";
chr11	HAVANA	start_codon	70128628	70128630	0	-	0	gene_id "ENSMUSG00000020831.19"; transcript_id "ENSMUST00000021180.8"; gene_type "protein_coding"; gene_name "0610010K14Rik"; transcript_type "nonsense_mediated_decay"; transcript_name "0610010K14Rik-201"; exon_number 1; exon_id "ENSMUSE00000950091.2"; level 2; protein_id "ENSMUSP00000021180.8"; transcript_support_level "5"; mgi_id "MGI:1915609"; havana_gene "OTTMUSG00000006039.1"; havana_transcript "OTTMUST00000103555.1";
chr11	HAVANA	UTR	70128631	70128679	0	-	.	gene_id "ENSMUSG00000020831.19"; transcript_id "ENSMUST00000108575.9"; gene_type "protein_coding"; gene_name "0610010K14Rik"; transcript_type "protein_coding"; transcript_name "0610010K14Rik-205"; exon_number 1; exon_id "ENSMUSE00000458761.5"; level 2; protein_id "ENSMUSP00000104215.3"; transcript_support_level "2"; mgi_id "MGI:1915609"; tag "basic"; tag "CCDS"; ccdsid "CCDS48831.1"; havana_gene "OTTMUSG00000006039.1"; havana_transcript "OTTMUST00000013588.1";
chr11	HAVANA	UTR	70128631	70128687	0	-	.	gene_id "ENSMUSG00000020831.19"; transcript_id "ENSMUST00000021180.8"; gene_type "protein_coding"; gene_name "0610010K14Rik"; transcript_type "nonsense_mediated_decay"; transcript_name "0610010K14Rik-201"; exon_number 1; exon_id "ENSMUSE00000950091.2"; level 2; protein_id "ENSMUSP00000021180.8"; transcript_support_level "5"; mgi_id "MGI:1915609"; havana_gene "OTTMUSG00000006039.1"; havana_transcript "OTTMUST00000103555.1";
chr11	HAVANA	UTR	70128631	70128728	0	-	.	gene_id "ENSMUSG00000020831.19"; transcript_id "ENSMUST00000108577.8"; gene_type "protein_coding"; gene_name "0610010K14Rik"; transcript_type "protein_coding"; transcript_name "0610010K14Rik-207"; exon_number 1; exon_id "ENSMUSE00000677261.2"; level 2; protein_id "ENSMUSP00000104218.2"; transcript_support_level "5"; mgi_id "MGI:1915609"; tag "NAGNAG_splice_site"; tag "basic"; havana_gene "OTTMUSG00000006039.1"; havana_transcript "OTTMUST00000013585.1";
chr11	HAVANA	UTR	70128631	70128730	0	-	.	gene_id "ENSMUSG00000020831.19"; transcript_id "ENSMUST00000108579.8"; gene_type "protein_coding"; gene_name "0610010K14Rik"; transcript_type "protein_coding"; transcript_name "0610010K14Rik-209"; exon_number 1; exon_id "ENSMUSE00000677265.2"; level 2; protein_id "ENSMUSP00000104220.2"; transcript_support_level "1"; mgi_id "MGI:1915609"; tag "basic"; tag "CCDS"; ccdsid "CCDS48832.1"; havana_gene "OTTMUSG00000006039.1"; havana_transcript "OTTMUST00000040632.1";
chr11	HAVANA	UTR	70128631	70128740	0	-	.	gene_id "ENSMUSG00000020831.19"; transcript_id "ENSMUST00000021181.13"; gene_type "protein_coding"; gene_name "0610010K14Rik"; transcript_type "protein_coding"; transcript_name "0610010K14Rik-202"; exon_number 1; exon_id "ENSMUSE00000661967.2"; level 2; protein_id "ENSMUSP00000021181.7"; transcript_support_level "1"; mgi_id "MGI:1915609"; tag "basic"; tag "CCDS"; ccdsid "CCDS48833.1"; havana_gene "OTTMUSG00000006039.1"; havana_transcript "OTTMUST00000013584.1";
chr11	HAVANA	UTR	70128631	70128740	0	-	.	gene_id "ENSMUSG00000020831.19"; transcript_id "ENSMUST00000108578.9"; gene_type "protein_coding"; gene_name "0610010K14Rik"; transcript_type "protein_coding"; transcript_name "0610010K14Rik-208"; exon_number 1; exon_id "ENSMUSE00000661967.2"; level 2; protein_id "ENSMUSP00000104219.3"; transcript_support_level "1"; mgi_id "MGI:1915609"; tag "NAGNAG_splice_site"; tag "basic"; tag "CCDS"; ccdsid "CCDS48835.1"; havana_gene "OTTMUSG00000006039.1"; havana_transcript "OTTMUST00000013591.1";
chr11	HAVANA	UTR	70128631	70128740	0	-	.	gene_id "ENSMUSG00000020831.19"; transcript_id "ENSMUST00000102569.10"; gene_type "protein_coding"; gene_name "0610010K14Rik"; transcript_type "protein_coding"; transcript_name "0610010K14Rik-204"; exon_number 1; exon_id "ENSMUSE00000661967.2"; level 2; protein_id "ENSMUSP00000099629.4"; transcript_support_level "1"; mgi_id "MGI:1915609"; tag "NAGNAG_splice_site"; tag "basic"; tag "CCDS"; ccdsid "CCDS24940.1"; havana_gene "OTTMUSG00000006039.1"; havana_transcript "OTTMUST00000013594.1";
chr11	HAVANA	UTR	70128950	70129157	0	-	.	gene_id "ENSMUSG00000093989.2"; transcript_id "ENSMUST00000040428.4"; gene_type "protein_coding"; gene_name "Rnasek"; transcript_type "protein_coding"; transcript_name "Rnasek-201"; exon_number 3; exon_id "ENSMUSE00001290224.2"; level 2; protein_id "ENSMUSP00000048271.4"; transcript_support_level "1"; mgi_id "MGI:106369"; tag "basic"; tag "Ensembl_canonical"; tag "GENCODE_Primary"; tag "appris_principal_1"; tag "CCDS"; ccdsid "CCDS36204.1"; havana_gene "OTTMUSG00000006038.1"; havana_transcript "OTTMUST00000013581.1";
chr11	HAVANA	exon	70128950	70129296	0	-	.	gene_id "ENSMUSG00000093989.2"; transcript_id "ENSMUST00000125752.3"; gene_type "protein_coding"; gene_name "Rnasek"; transcript_type "nonsense_mediated_decay"; transcript_name "Rnasek-202"; exon_number 3; exon_id "ENSMUSE00001261106.2"; level 2; protein_id "ENSMUSP00000135891.2"; transcript_support_level "2"; mgi_id "MGI:106369"; havana_gene "OTTMUSG00000006038.1"; havana_transcript "OTTMUST00000013582.1";
chr11	HAVANA	UTR	70128950	70129296	0	-	.	gene_id "ENSMUSG00000093989.2"; transcript_id "ENSMUST00000125752.3"; gene_type "protein_coding"; gene_name "Rnasek"; transcript_type "nonsense_mediated_decay"; transcript_name "Rnasek-202"; exon_number 3; exon_id "ENSMUSE00001261106.2"; level 2; protein_id "ENSMUSP00000135891.2"; transcript_support_level "2"; mgi_id "MGI:106369"; havana_gene "OTTMUSG00000006038.1"; havana_transcript "OTTMUST00000013582.1";
chr11	HAVANA	exon	70128950	70129296	0	-	.	gene_id "ENSMUSG00000093989.2"; transcript_id "ENSMUST00000040428.4"; gene_type "protein_coding"; gene_name "Rnasek"; transcript_type "protein_coding"; transcript_name "Rnasek-201"; exon_number 3; exon_id "ENSMUSE00001290224.2"; level 2; protein_id "ENSMUSP00000048271.4"; transcript_support_level "1"; mgi_id "MGI:106369"; tag "basic"; tag "Ensembl_canonical"; tag "GENCODE_Primary"; tag "appris_principal_1"; tag "CCDS"; ccdsid "CCDS36204.1"; havana_gene "OTTMUSG00000006038.1"; havana_transcript "OTTMUST00000013581.1";
chr11	HAVANA	transcript	70128950	70130606	0	-	.	gene_id "ENSMUSG00000093989.2"; transcript_id "ENSMUST00000125752.3"; gene_type "protein_coding"; gene_name "Rnasek"; transcript_type "nonsense_mediated_decay"; transcript_name "Rnasek-202"; level 2; protein_id "ENSMUSP00000135891.2"; transcript_support_level "2"; mgi_id "MGI:106369"; havana_gene "OTTMUSG00000006038.1"; havana_transcript "OTTMUST00000013582.1";
chr11	HAVANA	gene	70128950	70130668	0	-	.	gene_id "ENSMUSG00000093989.2"; gene_type "protein_coding"; gene_name "Rnasek"; level 2; mgi_id "MGI:106369"; tag "overlapping_locus"; havana_gene "OTTMUSG00000006038.1";
chr11	HAVANA	transcript	70128950	70130668	0	-	.	gene_id "ENSMUSG00000093989.2"; transcript_id "ENSMUST00000040428.4"; gene_type "protein_coding"; gene_name "Rnasek"; transcript_type "protein_coding"; transcript_name "Rnasek-201"; level 2; protein_id "ENSMUSP00000048271.4"; transcript_support_level "1"; mgi_id "MGI:106369"; tag "basic"; tag "Ensembl_canonical"; tag "GENCODE_Primary"; tag "appris_principal_1"; tag "CCDS"; ccdsid "CCDS36204.1"; havana_gene "OTTMUSG00000006038.1"; havana_transcript "OTTMUST00000013581.1";
chr11	HAVANA	UTR	70128953	70129157	0	-	.	gene_id "ENSMUSG00000093989.2"; transcript_id "ENSMUST00000141880.2"; gene_type "protein_coding"; gene_name "Rnasek"; transcript_type "protein_coding"; transcript_name "Rnasek-203"; exon_number 2; exon_id "ENSMUSE00000773699.2"; level 2; protein_id "ENSMUSP00000135383.2"; transcript_support_level "2"; mgi_id "MGI:106369"; tag "basic"; havana_gene "OTTMUSG00000006038.1"; havana_transcript "OTTMUST00000013583.1";
chr11	HAVANA	exon	70128953	70129296	0	-	.	gene_id "ENSMUSG00000093989.2"; transcript_id "ENSMUST00000141880.2"; gene_type "protein_coding"; gene_name "Rnasek"; transcript_type "protein_coding"; transcript_name "Rnasek-203"; exon_number 2; exon_id "ENSMUSE00000773699.2"; level 2; protein_id "ENSMUSP00000135383.2"; transcript_support_level "2"; mgi_id "MGI:106369"; tag "basic"; havana_gene "OTTMUSG00000006038.1"; havana_transcript "OTTMUST00000013583.1";
chr11	HAVANA	transcript	70128953	70129884	0	-	.	gene_id "ENSMUSG00000093989.2"; transcript_id "ENSMUST00000141880.2"; gene_type "protein_coding"; gene_name "Rnasek"; transcript_type "protein_coding"; transcript_name "Rnasek-203"; level 2; protein_id "ENSMUSP00000135383.2"; transcript_support_level "2"; mgi_id "MGI:106369"; tag "basic"; havana_gene "OTTMUSG00000006038.1"; havana_transcript "OTTMUST00000013583.1";
chr11	HAVANA	stop_codon	70129155	70129157	0	-	0	gene_id "ENSMUSG00000040904.11"; transcript_id "ENSMUST00000176116.8"; gene_type "protein_coding"; gene_name "Gm21988"; transcript_type "nonsense_mediated_decay"; transcript_name "Gm21988-201"; exon_number 3; exon_id "ENSMUSE00000953337.2"; level 2; protein_id "ENSMUSP00000135134.2"; transcript_support_level "2"; mgi_id "MGI:5439457"; tag "appris_alternative_2"; tag "readthrough_transcript"; havana_gene "OTTMUSG00000042288.1"; havana_transcript "OTTMUST00000111255.1";
chr11	HAVANA	stop_codon	70129155	70129157	0	-	0	gene_id "ENSMUSG00000040904.11"; transcript_id "ENSMUST00000176268.2"; gene_type "protein_coding"; gene_name "Gm21988"; transcript_type "nonsense_mediated_decay"; transcript_name "Gm21988-202"; exon_number 3; exon_id "ENSMUSE00000953337.2"; level 2; protein_id "ENSMUSP00000135088.2"; transcript_support_level "5"; mgi_id "MGI:5439457"; tag "NAGNAG_splice_site"; tag "not_organism_supported"; tag "basic"; tag "Ensembl_canonical"; tag "GENCODE_Primary"; tag "appris_principal_5"; tag "readthrough_transcript"; tag "CCDS"; ccdsid "CCDS36204.1"; havana_gene "OTTMUSG00000042288.1"; havana_transcript "OTTMUST00000111256.1";
chr11	HAVANA	stop_codon	70129155	70129157	0	-	0	gene_id "ENSMUSG00000093989.2"; transcript_id "ENSMUST00000040428.4"; gene_type "protein_coding"; gene_name "Rnasek"; transcript_type "protein_coding"; transcript_name "Rnasek-201"; exon_number 3; exon_id "ENSMUSE00001290224.2"; level 2; protein_id "ENSMUSP00000048271.4"; transcript_support_level "1"; mgi_id "MGI:106369"; tag "basic"; tag "Ensembl_canonical"; tag "GENCODE_Primary"; tag "appris_principal_1"; tag "CCDS"; ccdsid "CCDS36204.1"; havana_gene "OTTMUSG00000006038.1"; havana_transcript "OTTMUST00000013581.1";
chr11	HAVANA	stop_codon	70129155	70129157	0	-	0	gene_id "ENSMUSG00000093989.2"; transcript_id "ENSMUST00000141880.2"; gene_type "protein_coding"; gene_name "Rnasek"; transcript_type "protein_coding"; transcript_name "Rnasek-203"; exon_number 2; exon_id "ENSMUSE00000773699.2"; level 2; protein_id "ENSMUSP00000135383.2"; transcript_support_level "2"; mgi_id "MGI:106369"; tag "basic"; havana_gene "OTTMUSG00000006038.1"; havana_transcript "OTTMUST00000013583.1";
chr11	HAVANA	CDS	70129158	70129296	0	-	1	gene_id "ENSMUSG00000040904.11"; transcript_id "ENSMUST00000176116.8"; gene_type "protein_coding"; gene_name "Gm21988"; transcript_type "nonsense_mediated_decay"; transcript_name "Gm21988-201"; exon_number 3; exon_id "ENSMUSE00000953337.2"; level 2; protein_id "ENSMUSP00000135134.2"; transcript_support_level "2"; mgi_id "MGI:5439457"; tag "appris_alternative_2"; tag "readthrough_transcript"; havana_gene "OTTMUSG00000042288.1"; havana_transcript "OTTMUST00000111255.1";
chr11	HAVANA	CDS	70129158	70129296	0	-	1	gene_id "ENSMUSG00000040904.11"; transcript_id "ENSMUST00000176268.2"; gene_type "protein_coding"; gene_name "Gm21988"; transcript_type "nonsense_mediated_decay"; transcript_name "Gm21988-202"; exon_number 3; exon_id "ENSMUSE00000953337.2"; level 2; protein_id "ENSMUSP00000135088.2"; transcript_support_level "5"; mgi_id "MGI:5439457"; tag "NAGNAG_splice_site"; tag "not_organism_supported"; tag "basic"; tag "Ensembl_canonical"; tag "GENCODE_Primary"; tag "appris_principal_5"; tag "readthrough_transcript"; tag "CCDS"; ccdsid "CCDS36204.1"; havana_gene "OTTMUSG00000042288.1"; havana_transcript "OTTMUST00000111256.1";
chr11	HAVANA	CDS	70129158	70129296	0	-	1	gene_id "ENSMUSG00000093989.2"; transcript_id "ENSMUST00000040428.4"; gene_type "protein_coding"; gene_name "Rnasek"; transcript_type "protein_coding"; transcript_name "Rnasek-201"; exon_number 3; exon_id "ENSMUSE00001290224.2"; level 2; protein_id "ENSMUSP00000048271.4"; transcript_support_level "1"; mgi_id "MGI:106369"; tag "basic"; tag "Ensembl_canonical"; tag "GENCODE_Primary"; tag "appris_principal_1"; tag "CCDS"; ccdsid "CCDS36204.1"; havana_gene "OTTMUSG00000006038.1"; havana_transcript "OTTMUST00000013581.1";
chr11	HAVANA	CDS	70129158	70129296	0	-	1	gene_id "ENSMUSG00000093989.2"; transcript_id "ENSMUST00000141880.2"; gene_type "protein_coding"; gene_name "Rnasek"; transcript_type "protein_coding"; transcript_name "Rnasek-203"; exon_number 2; exon_id "ENSMUSE00000773699.2"; level 2; protein_id "ENSMUSP00000135383.2"; transcript_support_level "2"; mgi_id "MGI:106369"; tag "basic"; havana_gene "OTTMUSG00000006038.1"; havana_transcript "OTTMUST00000013583.1";
chr11	HAVANA	CDS	70129764	70129837	0	-	0	gene_id "ENSMUSG00000040904.11"; transcript_id "ENSMUST00000176116.8"; gene_type "protein_coding"; gene_name "Gm21988"; transcript_type "nonsense_mediated_decay"; transcript_name "Gm21988-201"; exon_number 2; exon_id "ENSMUSE00001278013.2"; level 2; protein_id "ENSMUSP00000135134.2"; transcript_support_level "2"; mgi_id "MGI:5439457"; tag "appris_alternative_2"; tag "readthrough_transcript"; havana_gene "OTTMUSG00000042288.1"; havana_transcript "OTTMUST00000111255.1";
chr11	HAVANA	CDS	70129764	70129837	0	-	0	gene_id "ENSMUSG00000093989.2"; transcript_id "ENSMUST00000141880.2"; gene_type "protein_coding"; gene_name "Rnasek"; transcript_type "protein_coding"; transcript_name "Rnasek-203"; exon_number 1; exon_id "ENSMUSE00000745685.2"; level 2; protein_id "ENSMUSP00000135383.2"; transcript_support_level "2"; mgi_id "MGI:106369"; tag "basic"; havana_gene "OTTMUSG00000006038.1"; havana_transcript "OTTMUST00000013583.1";
chr11	HAVANA	exon	70129764	70129840	0	-	.	gene_id "ENSMUSG00000040904.11"; transcript_id "ENSMUST00000176116.8"; gene_type "protein_coding"; gene_name "Gm21988"; transcript_type "nonsense_mediated_decay"; transcript_name "Gm21988-201"; exon_number 2; exon_id "ENSMUSE00001278013.2"; level 2; protein_id "ENSMUSP00000135134.2"; transcript_support_level "2"; mgi_id "MGI:5439457"; tag "appris_alternative_2"; tag "readthrough_transcript"; havana_gene "OTTMUSG00000042288.1"; havana_transcript "OTTMUST00000111255.1";
chr11	HAVANA	exon	70129764	70129840	0	-	.	gene_id "ENSMUSG00000040904.11"; transcript_id "ENSMUST00000176268.2"; gene_type "protein_coding"; gene_name "Gm21988"; transcript_type "nonsense_mediated_decay"; transcript_name "Gm21988-202"; exon_number 2; exon_id "ENSMUSE00001244628.2"; level 2; protein_id "ENSMUSP00000135088.2"; transcript_support_level "5"; mgi_id "MGI:5439457"; tag "NAGNAG_splice_site"; tag "not_organism_supported"; tag "basic"; tag "Ensembl_canonical"; tag "GENCODE_Primary"; tag "appris_principal_5"; tag "readthrough_transcript"; tag "CCDS"; ccdsid "CCDS36204.1"; havana_gene "OTTMUSG00000042288.1"; havana_transcript "OTTMUST00000111256.1";
chr11	HAVANA	CDS	70129764	70129840	0	-	0	gene_id "ENSMUSG00000040904.11"; transcript_id "ENSMUST00000176268.2"; gene_type "protein_coding"; gene_name "Gm21988"; transcript_type "nonsense_mediated_decay"; transcript_name "Gm21988-202"; exon_number 2; exon_id "ENSMUSE00001244628.2"; level 2; protein_id "ENSMUSP00000135088.2"; transcript_support_level "5"; mgi_id "MGI:5439457"; tag "NAGNAG_splice_site"; tag "not_organism_supported"; tag "basic"; tag "Ensembl_canonical"; tag "GENCODE_Primary"; tag "appris_principal_5"; tag "readthrough_transcript"; tag "CCDS"; ccdsid "CCDS36204.1"; havana_gene "OTTMUSG00000042288.1"; havana_transcript "OTTMUST00000111256.1";
chr11	HAVANA	exon	70129764	70129840	0	-	.	gene_id "ENSMUSG00000093989.2"; transcript_id "ENSMUST00000125752.3"; gene_type "protein_coding"; gene_name "Rnasek"; transcript_type "nonsense_mediated_decay"; transcript_name "Rnasek-202"; exon_number 2; exon_id "ENSMUSE00001210438.2"; level 2; protein_id "ENSMUSP00000135891.2"; transcript_support_level "2"; mgi_id "MGI:106369"; havana_gene "OTTMUSG00000006038.1"; havana_transcript "OTTMUST00000013582.1";
chr11	HAVANA	UTR	70129764	70129840	0	-	.	gene_id "ENSMUSG00000093989.2"; transcript_id "ENSMUST00000125752.3"; gene_type "protein_coding"; gene_name "Rnasek"; transcript_type "nonsense_mediated_decay"; transcript_name "Rnasek-202"; exon_number 2; exon_id "ENSMUSE00001210438.2"; level 2; protein_id "ENSMUSP00000135891.2"; transcript_support_level "2"; mgi_id "MGI:106369"; havana_gene "OTTMUSG00000006038.1"; havana_transcript "OTTMUST00000013582.1";
chr11	HAVANA	exon	70129764	70129840	0	-	.	gene_id "ENSMUSG00000093989.2"; transcript_id "ENSMUST00000040428.4"; gene_type "protein_coding"; gene_name "Rnasek"; transcript_type "protein_coding"; transcript_name "Rnasek-201"; exon_number 2; exon_id "ENSMUSE00001291377.2"; level 2; protein_id "ENSMUSP00000048271.4"; transcript_support_level "1"; mgi_id "MGI:106369"; tag "basic"; tag "Ensembl_canonical"; tag "GENCODE_Primary"; tag "appris_principal_1"; tag "CCDS"; ccdsid "CCDS36204.1"; havana_gene "OTTMUSG00000006038.1"; havana_transcript "OTTMUST00000013581.1";
chr11	HAVANA	CDS	70129764	70129840	0	-	0	gene_id "ENSMUSG00000093989.2"; transcript_id "ENSMUST00000040428.4"; gene_type "protein_coding"; gene_name "Rnasek"; transcript_type "protein_coding"; transcript_name "Rnasek-201"; exon_number 2; exon_id "ENSMUSE00001291377.2"; level 2; protein_id "ENSMUSP00000048271.4"; transcript_support_level "1"; mgi_id "MGI:106369"; tag "basic"; tag "Ensembl_canonical"; tag "GENCODE_Primary"; tag "appris_principal_1"; tag "CCDS"; ccdsid "CCDS36204.1"; havana_gene "OTTMUSG00000006038.1"; havana_transcript "OTTMUST00000013581.1";
chr11	HAVANA	exon	70129764	70129884	0	-	.	gene_id "ENSMUSG00000093989.2"; transcript_id "ENSMUST00000141880.2"; gene_type "protein_coding"; gene_name "Rnasek"; transcript_type "protein_coding"; transcript_name "Rnasek-203"; exon_number 1; exon_id "ENSMUSE00000745685.2"; level 2; protein_id "ENSMUSP00000135383.2"; transcript_support_level "2"; mgi_id "MGI:106369"; tag "basic"; havana_gene "OTTMUSG00000006038.1"; havana_transcript "OTTMUST00000013583.1";
chr11	HAVANA	start_codon	70129835	70129837	0	-	0	gene_id "ENSMUSG00000040904.11"; transcript_id "ENSMUST00000176116.8"; gene_type "protein_coding"; gene_name "Gm21988"; transcript_type "nonsense_mediated_decay"; transcript_name "Gm21988-201"; exon_number 2; exon_id "ENSMUSE00001278013.2"; level 2; protein_id "ENSMUSP00000135134.2"; transcript_support_level "2"; mgi_id "MGI:5439457"; tag "appris_alternative_2"; tag "readthrough_transcript"; havana_gene "OTTMUSG00000042288.1"; havana_transcript "OTTMUST00000111255.1";
chr11	HAVANA	start_codon	70129835	70129837	0	-	0	gene_id "ENSMUSG00000093989.2"; transcript_id "ENSMUST00000141880.2"; gene_type "protein_coding"; gene_name "Rnasek"; transcript_type "protein_coding"; transcript_name "Rnasek-203"; exon_number 1; exon_id "ENSMUSE00000745685.2"; level 2; protein_id "ENSMUSP00000135383.2"; transcript_support_level "2"; mgi_id "MGI:106369"; tag "basic"; havana_gene "OTTMUSG00000006038.1"; havana_transcript "OTTMUST00000013583.1";
chr11	HAVANA	UTR	70129838	70129840	0	-	.	gene_id "ENSMUSG00000040904.11"; transcript_id "ENSMUST00000176116.8"; gene_type "protein_coding"; gene_name "Gm21988"; transcript_type "nonsense_mediated_decay"; transcript_name "Gm21988-201"; exon_number 2; exon_id "ENSMUSE00001278013.2"; level 2; protein_id "ENSMUSP00000135134.2"; transcript_support_level "2"; mgi_id "MGI:5439457"; tag "appris_alternative_2"; tag "readthrough_transcript"; havana_gene "OTTMUSG00000042288.1"; havana_transcript "OTTMUST00000111255.1";
chr11	HAVANA	UTR	70129838	70129884	0	-	.	gene_id "ENSMUSG00000093989.2"; transcript_id "ENSMUST00000141880.2"; gene_type "protein_coding"; gene_name "Rnasek"; transcript_type "protein_coding"; transcript_name "Rnasek-203"; exon_number 1; exon_id "ENSMUSE00000745685.2"; level 2; protein_id "ENSMUSP00000135383.2"; transcript_support_level "2"; mgi_id "MGI:106369"; tag "basic"; havana_gene "OTTMUSG00000006038.1"; havana_transcript "OTTMUST00000013583.1";
chr11	HAVANA	UTR	70130252	70130454	0	-	.	gene_id "ENSMUSG00000093989.2"; transcript_id "ENSMUST00000125752.3"; gene_type "protein_coding"; gene_name "Rnasek"; transcript_type "nonsense_mediated_decay"; transcript_name "Rnasek-202"; exon_number 1; exon_id "ENSMUSE00000822727.2"; level 2; protein_id "ENSMUSP00000135891.2"; transcript_support_level "2"; mgi_id "MGI:106369"; havana_gene "OTTMUSG00000006038.1"; havana_transcript "OTTMUST00000013582.1";
chr11	HAVANA	exon	70130252	70130606	0	-	.	gene_id "ENSMUSG00000093989.2"; transcript_id "ENSMUST00000125752.3"; gene_type "protein_coding"; gene_name "Rnasek"; transcript_type "nonsense_mediated_decay"; transcript_name "Rnasek-202"; exon_number 1; exon_id "ENSMUSE00000822727.2"; level 2; protein_id "ENSMUSP00000135891.2"; transcript_support_level "2"; mgi_id "MGI:106369"; havana_gene "OTTMUSG00000006038.1"; havana_transcript "OTTMUST00000013582.1";
chr11	HAVANA	stop_codon	70130452	70130454	0	-	0	gene_id "ENSMUSG00000093989.2"; transcript_id "ENSMUST00000125752.3"; gene_type "protein_coding"; gene_name "Rnasek"; transcript_type "nonsense_mediated_decay"; transcript_name "Rnasek-202"; exon_number 1; exon_id "ENSMUSE00000822727.2"; level 2; protein_id "ENSMUSP00000135891.2"; transcript_support_level "2"; mgi_id "MGI:106369"; havana_gene "OTTMUSG00000006038.1"; havana_transcript "OTTMUST00000013582.1";
chr11	HAVANA	CDS	70130455	70130559	0	-	0	gene_id "ENSMUSG00000093989.2"; transcript_id "ENSMUST00000125752.3"; gene_type "protein_coding"; gene_name "Rnasek"; transcript_type "nonsense_mediated_decay"; transcript_name "Rnasek-202"; exon_number 1; exon_id "ENSMUSE00000822727.2"; level 2; protein_id "ENSMUSP00000135891.2"; transcript_support_level "2"; mgi_id "MGI:106369"; havana_gene "OTTMUSG00000006038.1"; havana_transcript "OTTMUST00000013582.1";
chr11	HAVANA	CDS	70130482	70130559	0	-	0	gene_id "ENSMUSG00000040904.11"; transcript_id "ENSMUST00000176268.2"; gene_type "protein_coding"; gene_name "Gm21988"; transcript_type "nonsense_mediated_decay"; transcript_name "Gm21988-202"; exon_number 1; exon_id "ENSMUSE00000963085.2"; level 2; protein_id "ENSMUSP00000135088.2"; transcript_support_level "5"; mgi_id "MGI:5439457"; tag "NAGNAG_splice_site"; tag "not_organism_supported"; tag "basic"; tag "Ensembl_canonical"; tag "GENCODE_Primary"; tag "appris_principal_5"; tag "readthrough_transcript"; tag "CCDS"; ccdsid "CCDS36204.1"; havana_gene "OTTMUSG00000042288.1"; havana_transcript "OTTMUST00000111256.1";
chr11	HAVANA	CDS	70130482	70130559	0	-	0	gene_id "ENSMUSG00000093989.2"; transcript_id "ENSMUST00000040428.4"; gene_type "protein_coding"; gene_name "Rnasek"; transcript_type "protein_coding"; transcript_name "Rnasek-201"; exon_number 1; exon_id "ENSMUSE00000394979.4"; level 2; protein_id "ENSMUSP00000048271.4"; transcript_support_level "1"; mgi_id "MGI:106369"; tag "basic"; tag "Ensembl_canonical"; tag "GENCODE_Primary"; tag "appris_principal_1"; tag "CCDS"; ccdsid "CCDS36204.1"; havana_gene "OTTMUSG00000006038.1"; havana_transcript "OTTMUST00000013581.1";
chr11	HAVANA	exon	70130482	70130629	0	-	.	gene_id "ENSMUSG00000040904.11"; transcript_id "ENSMUST00000176268.2"; gene_type "protein_coding"; gene_name "Gm21988"; transcript_type "nonsense_mediated_decay"; transcript_name "Gm21988-202"; exon_number 1; exon_id "ENSMUSE00000963085.2"; level 2; protein_id "ENSMUSP00000135088.2"; transcript_support_level "5"; mgi_id "MGI:5439457"; tag "NAGNAG_splice_site"; tag "not_organism_supported"; tag "basic"; tag "Ensembl_canonical"; tag "GENCODE_Primary"; tag "appris_principal_5"; tag "readthrough_transcript"; tag "CCDS"; ccdsid "CCDS36204.1"; havana_gene "OTTMUSG00000042288.1"; havana_transcript "OTTMUST00000111256.1";
chr11	HAVANA	exon	70130482	70130668	0	-	.	gene_id "ENSMUSG00000093989.2"; transcript_id "ENSMUST00000040428.4"; gene_type "protein_coding"; gene_name "Rnasek"; transcript_type "protein_coding"; transcript_name "Rnasek-201"; exon_number 1; exon_id "ENSMUSE00000394979.4"; level 2; protein_id "ENSMUSP00000048271.4"; transcript_support_level "1"; mgi_id "MGI:106369"; tag "basic"; tag "Ensembl_canonical"; tag "GENCODE_Primary"; tag "appris_principal_1"; tag "CCDS"; ccdsid "CCDS36204.1"; havana_gene "OTTMUSG00000006038.1"; havana_transcript "OTTMUST00000013581.1";
chr11	HAVANA	exon	70130486	70130656	0	-	.	gene_id "ENSMUSG00000040904.11"; transcript_id "ENSMUST00000176116.8"; gene_type "protein_coding"; gene_name "Gm21988"; transcript_type "nonsense_mediated_decay"; transcript_name "Gm21988-201"; exon_number 1; exon_id "ENSMUSE00000946293.2"; level 2; protein_id "ENSMUSP00000135134.2"; transcript_support_level "2"; mgi_id "MGI:5439457"; tag "appris_alternative_2"; tag "readthrough_transcript"; havana_gene "OTTMUSG00000042288.1"; havana_transcript "OTTMUST00000111255.1";
chr11	HAVANA	UTR	70130486	70130656	0	-	.	gene_id "ENSMUSG00000040904.11"; transcript_id "ENSMUST00000176116.8"; gene_type "protein_coding"; gene_name "Gm21988"; transcript_type "nonsense_mediated_decay"; transcript_name "Gm21988-201"; exon_number 1; exon_id "ENSMUSE00000946293.2"; level 2; protein_id "ENSMUSP00000135134.2"; transcript_support_level "2"; mgi_id "MGI:5439457"; tag "appris_alternative_2"; tag "readthrough_transcript"; havana_gene "OTTMUSG00000042288.1"; havana_transcript "OTTMUST00000111255.1";
chr11	HAVANA	start_codon	70130557	70130559	0	-	0	gene_id "ENSMUSG00000040904.11"; transcript_id "ENSMUST00000176268.2"; gene_type "protein_coding"; gene_name "Gm21988"; transcript_type "nonsense_mediated_decay"; transcript_name "Gm21988-202"; exon_number 1; exon_id "ENSMUSE00000963085.2"; level 2; protein_id "ENSMUSP00000135088.2"; transcript_support_level "5"; mgi_id "MGI:5439457"; tag "NAGNAG_splice_site"; tag "not_organism_supported"; tag "basic"; tag "Ensembl_canonical"; tag "GENCODE_Primary"; tag "appris_principal_5"; tag "readthrough_transcript"; tag "CCDS"; ccdsid "CCDS36204.1"; havana_gene "OTTMUSG00000042288.1"; havana_transcript "OTTMUST00000111256.1";
chr11	HAVANA	start_codon	70130557	70130559	0	-	0	gene_id "ENSMUSG00000093989.2"; transcript_id "ENSMUST00000125752.3"; gene_type "protein_coding"; gene_name "Rnasek"; transcript_type "nonsense_mediated_decay"; transcript_name "Rnasek-202"; exon_number 1; exon_id "ENSMUSE00000822727.2"; level 2; protein_id "ENSMUSP00000135891.2"; transcript_support_level "2"; mgi_id "MGI:106369"; havana_gene "OTTMUSG00000006038.1"; havana_transcript "OTTMUST00000013582.1";
chr11	HAVANA	start_codon	70130557	70130559	0	-	0	gene_id "ENSMUSG00000093989.2"; transcript_id "ENSMUST00000040428.4"; gene_type "protein_coding"; gene_name "Rnasek"; transcript_type "protein_coding"; transcript_name "Rnasek-201"; exon_number 1; exon_id "ENSMUSE00000394979.4"; level 2; protein_id "ENSMUSP00000048271.4"; transcript_support_level "1"; mgi_id "MGI:106369"; tag "basic"; tag "Ensembl_canonical"; tag "GENCODE_Primary"; tag "appris_principal_1"; tag "CCDS"; ccdsid "CCDS36204.1"; havana_gene "OTTMUSG00000006038.1"; havana_transcript "OTTMUST00000013581.1";
chr11	HAVANA	UTR	70130560	70130606	0	-	.	gene_id "ENSMUSG00000093989.2"; transcript_id "ENSMUST00000125752.3"; gene_type "protein_coding"; gene_name "Rnasek"; transcript_type "nonsense_mediated_decay"; transcript_name "Rnasek-202"; exon_number 1; exon_id "ENSMUSE00000822727.2"; level 2; protein_id "ENSMUSP00000135891.2"; transcript_support_level "2"; mgi_id "MGI:106369"; havana_gene "OTTMUSG00000006038.1"; havana_transcript "OTTMUST00000013582.1";
chr11	HAVANA	UTR	70130560	70130629	0	-	.	gene_id "ENSMUSG00000040904.11"; transcript_id "ENSMUST00000176268.2"; gene_type "protein_coding"; gene_name "Gm21988"; transcript_type "nonsense_mediated_decay"; transcript_name "Gm21988-202"; exon_number 1; exon_id "ENSMUSE00000963085.2"; level 2; protein_id "ENSMUSP00000135088.2"; transcript_support_level "5"; mgi_id "MGI:5439457"; tag "NAGNAG_splice_site"; tag "not_organism_supported"; tag "basic"; tag "Ensembl_canonical"; tag "GENCODE_Primary"; tag "appris_principal_5"; tag "readthrough_transcript"; tag "CCDS"; ccdsid "CCDS36204.1"; havana_gene "OTTMUSG00000042288.1"; havana_transcript "OTTMUST00000111256.1";
chr11	HAVANA	UTR	70130560	70130668	0	-	.	gene_id "ENSMUSG00000093989.2"; transcript_id "ENSMUST00000040428.4"; gene_type "protein_coding"; gene_name "Rnasek"; transcript_type "protein_coding"; transcript_name "Rnasek-201"; exon_number 1; exon_id "ENSMUSE00000394979.4"; level 2; protein_id "ENSMUSP00000048271.4"; transcript_support_level "1"; mgi_id "MGI:106369"; tag "basic"; tag "Ensembl_canonical"; tag "GENCODE_Primary"; tag "appris_principal_1"; tag "CCDS"; ccdsid "CCDS36204.1"; havana_gene "OTTMUSG00000006038.1"; havana_transcript "OTTMUST00000013581.1";
chr11	HAVANA	UTR	70132283	70133213	0	-	.	gene_id "ENSMUSG00000000320.11"; transcript_id "ENSMUST00000000329.9"; gene_type "protein_coding"; gene_name "Alox12"; transcript_type "protein_coding"; transcript_name "Alox12-201"; exon_number 14; exon_id "ENSMUSE00000323253.4"; level 2; protein_id "ENSMUSP00000000329.3"; transcript_support_level "1"; mgi_id "MGI:87998"; tag "basic"; tag "Ensembl_canonical"; tag "GENCODE_Primary"; tag "appris_principal_1"; tag "CCDS"; ccdsid "CCDS24942.1"; havana_gene "OTTMUSG00000006035.1"; havana_transcript "OTTMUST00000013572.1";
chr11	HAVANA	exon	70132283	70133390	0	-	.	gene_id "ENSMUSG00000000320.11"; transcript_id "ENSMUST00000000329.9"; gene_type "protein_coding"; gene_name "Alox12"; transcript_type "protein_coding"; transcript_name "Alox12-201"; exon_number 14; exon_id "ENSMUSE00000323253.4"; level 2; protein_id "ENSMUSP00000000329.3"; transcript_support_level "1"; mgi_id "MGI:87998"; tag "basic"; tag "Ensembl_canonical"; tag "GENCODE_Primary"; tag "appris_principal_1"; tag "CCDS"; ccdsid "CCDS24942.1"; havana_gene "OTTMUSG00000006035.1"; havana_transcript "OTTMUST00000013572.1";
chr11	ENSEMBL_gcm37	exon	70132283	70133390	32.9769134196002	-	.	gene_id "ENSMUSG00000000320.11"; transcript_id "ENSMUSG00000000320.11_tx_2"; exon_id "chr11_70132283_70133390_-"; exonnum "14"; txlen "3008";
chr11	ENSEMBL_gcm37	exon	70132283	70133390	14.5971440190971	-	.	gene_id "ENSMUSG00000000320.11"; transcript_id "ENSMUSG00000000320.11_tx_3"; exon_id "chr11_70132283_70133390_-"; exonnum "9"; txlen "2157";
chr11	ENSEMBL_gcm37	exon	70132283	70133390	0.666719273714942	-	.	gene_id "ENSMUSG00000000320.11"; transcript_id "ENSMUSG00000000320.11_tx_4"; exon_id "chr11_70132283_70133390_-"; exonnum "15"; txlen "3024";
chr11	ENSEMBL_gcm37	exon	70132283	70133390	0.411449019700383	-	.	gene_id "ENSMUSG00000000320.11"; transcript_id "ENSMUSG00000000320.11_tx_5"; exon_id "chr11_70132283_70133390_-"; exonnum "15"; txlen "3043";
chr11	HAVANA	gene	70132283	70146179	0	-	.	gene_id "ENSMUSG00000000320.11"; gene_type "protein_coding"; gene_name "Alox12"; level 2; mgi_id "MGI:87998"; havana_gene "OTTMUSG00000006035.1";
chr11	HAVANA	transcript	70132283	70146179	0	-	.	gene_id "ENSMUSG00000000320.11"; transcript_id "ENSMUST00000000329.9"; gene_type "protein_coding"; gene_name "Alox12"; transcript_type "protein_coding"; transcript_name "Alox12-201"; level 2; protein_id "ENSMUSP00000000329.3"; transcript_support_level "1"; mgi_id "MGI:87998"; tag "basic"; tag "Ensembl_canonical"; tag "GENCODE_Primary"; tag "appris_principal_1"; tag "CCDS"; ccdsid "CCDS24942.1"; havana_gene "OTTMUSG00000006035.1"; havana_transcript "OTTMUST00000013572.1";
chr11	HAVANA	stop_codon	70133211	70133213	0	-	0	gene_id "ENSMUSG00000000320.11"; transcript_id "ENSMUST00000000329.9"; gene_type "protein_coding"; gene_name "Alox12"; transcript_type "protein_coding"; transcript_name "Alox12-201"; exon_number 14; exon_id "ENSMUSE00000323253.4"; level 2; protein_id "ENSMUSP00000000329.3"; transcript_support_level "1"; mgi_id "MGI:87998"; tag "basic"; tag "Ensembl_canonical"; tag "GENCODE_Primary"; tag "appris_principal_1"; tag "CCDS"; ccdsid "CCDS24942.1"; havana_gene "OTTMUSG00000006035.1"; havana_transcript "OTTMUST00000013572.1";
chr11	HAVANA	CDS	70133214	70133390	0	-	0	gene_id "ENSMUSG00000000320.11"; transcript_id "ENSMUST00000000329.9"; gene_type "protein_coding"; gene_name "Alox12"; transcript_type "protein_coding"; transcript_name "Alox12-201"; exon_number 14; exon_id "ENSMUSE00000323253.4"; level 2; protein_id "ENSMUSP00000000329.3"; transcript_support_level "1"; mgi_id "MGI:87998"; tag "basic"; tag "Ensembl_canonical"; tag "GENCODE_Primary"; tag "appris_principal_1"; tag "CCDS"; ccdsid "CCDS24942.1"; havana_gene "OTTMUSG00000006035.1"; havana_transcript "OTTMUST00000013572.1";
chr11	HAVANA	exon	70133511	70133681	0	-	.	gene_id "ENSMUSG00000000320.11"; transcript_id "ENSMUST00000000329.9"; gene_type "protein_coding"; gene_name "Alox12"; transcript_type "protein_coding"; transcript_name "Alox12-201"; exon_number 13; exon_id "ENSMUSE00000323261.2"; level 2; protein_id "ENSMUSP00000000329.3"; transcript_support_level "1"; mgi_id "MGI:87998"; tag "basic"; tag "Ensembl_canonical"; tag "GENCODE_Primary"; tag "appris_principal_1"; tag "CCDS"; ccdsid "CCDS24942.1"; havana_gene "OTTMUSG00000006035.1"; havana_transcript "OTTMUST00000013572.1";
chr11	HAVANA	CDS	70133511	70133681	0	-	0	gene_id "ENSMUSG00000000320.11"; transcript_id "ENSMUST00000000329.9"; gene_type "protein_coding"; gene_name "Alox12"; transcript_type "protein_coding"; transcript_name "Alox12-201"; exon_number 13; exon_id "ENSMUSE00000323261.2"; level 2; protein_id "ENSMUSP00000000329.3"; transcript_support_level "1"; mgi_id "MGI:87998"; tag "basic"; tag "Ensembl_canonical"; tag "GENCODE_Primary"; tag "appris_principal_1"; tag "CCDS"; ccdsid "CCDS24942.1"; havana_gene "OTTMUSG00000006035.1"; havana_transcript "OTTMUST00000013572.1";
chr11	ENSEMBL_gcm37	exon	70133511	70133681	32.9769134196002	-	.	gene_id "ENSMUSG00000000320.11"; transcript_id "ENSMUSG00000000320.11_tx_2"; exon_id "chr11_70133511_70133681_-"; exonnum "13"; txlen "3008";
chr11	ENSEMBL_gcm37	exon	70133511	70133681	14.5971440190971	-	.	gene_id "ENSMUSG00000000320.11"; transcript_id "ENSMUSG00000000320.11_tx_3"; exon_id "chr11_70133511_70133681_-"; exonnum "8"; txlen "2157";
chr11	ENSEMBL_gcm37	exon	70133511	70133681	0.666719273714942	-	.	gene_id "ENSMUSG00000000320.11"; transcript_id "ENSMUSG00000000320.11_tx_4"; exon_id "chr11_70133511_70133681_-"; exonnum "14"; txlen "3024";
chr11	ENSEMBL_gcm37	exon	70133511	70133681	0.411449019700383	-	.	gene_id "ENSMUSG00000000320.11"; transcript_id "ENSMUSG00000000320.11_tx_5"; exon_id "chr11_70133511_70133681_-"; exonnum "14"; txlen "3043";
chr11	HAVANA	exon	70133803	70133903	0	-	.	gene_id "ENSMUSG00000000320.11"; transcript_id "ENSMUST00000000329.9"; gene_type "protein_coding"; gene_name "Alox12"; transcript_type "protein_coding"; transcript_name "Alox12-201"; exon_number 12; exon_id "ENSMUSE00001056637.2"; level 2; protein_id "ENSMUSP00000000329.3"; transcript_support_level "1"; mgi_id "MGI:87998"; tag "basic"; tag "Ensembl_canonical"; tag "GENCODE_Primary"; tag "appris_principal_1"; tag "CCDS"; ccdsid "CCDS24942.1"; havana_gene "OTTMUSG00000006035.1"; havana_transcript "OTTMUST00000013572.1";
chr11	HAVANA	CDS	70133803	70133903	0	-	2	gene_id "ENSMUSG00000000320.11"; transcript_id "ENSMUST00000000329.9"; gene_type "protein_coding"; gene_name "Alox12"; transcript_type "protein_coding"; transcript_name "Alox12-201"; exon_number 12; exon_id "ENSMUSE00001056637.2"; level 2; protein_id "ENSMUSP00000000329.3"; transcript_support_level "1"; mgi_id "MGI:87998"; tag "basic"; tag "Ensembl_canonical"; tag "GENCODE_Primary"; tag "appris_principal_1"; tag "CCDS"; ccdsid "CCDS24942.1"; havana_gene "OTTMUSG00000006035.1"; havana_transcript "OTTMUST00000013572.1";
chr11	ENSEMBL_gcm37	exon	70133803	70133903	32.9769134196002	-	.	gene_id "ENSMUSG00000000320.11"; transcript_id "ENSMUSG00000000320.11_tx_2"; exon_id "chr11_70133803_70133903_-"; exonnum "12"; txlen "3008";
chr11	ENSEMBL_gcm37	exon	70133803	70133903	14.5971440190971	-	.	gene_id "ENSMUSG00000000320.11"; transcript_id "ENSMUSG00000000320.11_tx_3"; exon_id "chr11_70133803_70133903_-"; exonnum "7"; txlen "2157";
chr11	ENSEMBL_gcm37	exon	70133803	70133903	0.666719273714942	-	.	gene_id "ENSMUSG00000000320.11"; transcript_id "ENSMUSG00000000320.11_tx_4"; exon_id "chr11_70133803_70133903_-"; exonnum "13"; txlen "3024";
chr11	ENSEMBL_gcm37	exon	70133803	70133903	0.411449019700383	-	.	gene_id "ENSMUSG00000000320.11"; transcript_id "ENSMUSG00000000320.11_tx_5"; exon_id "chr11_70133803_70133903_-"; exonnum "13"; txlen "3043";
chr11	HAVANA	exon	70136687	70136808	0	-	.	gene_id "ENSMUSG00000000320.11"; transcript_id "ENSMUST00000000329.9"; gene_type "protein_coding"; gene_name "Alox12"; transcript_type "protein_coding"; transcript_name "Alox12-201"; exon_number 11; exon_id "ENSMUSE00000110034.2"; level 2; protein_id "ENSMUSP00000000329.3"; transcript_support_level "1"; mgi_id "MGI:87998"; tag "basic"; tag "Ensembl_canonical"; tag "GENCODE_Primary"; tag "appris_principal_1"; tag "CCDS"; ccdsid "CCDS24942.1"; havana_gene "OTTMUSG00000006035.1"; havana_transcript "OTTMUST00000013572.1";
chr11	HAVANA	CDS	70136687	70136808	0	-	1	gene_id "ENSMUSG00000000320.11"; transcript_id "ENSMUST00000000329.9"; gene_type "protein_coding"; gene_name "Alox12"; transcript_type "protein_coding"; transcript_name "Alox12-201"; exon_number 11; exon_id "ENSMUSE00000110034.2"; level 2; protein_id "ENSMUSP00000000329.3"; transcript_support_level "1"; mgi_id "MGI:87998"; tag "basic"; tag "Ensembl_canonical"; tag "GENCODE_Primary"; tag "appris_principal_1"; tag "CCDS"; ccdsid "CCDS24942.1"; havana_gene "OTTMUSG00000006035.1"; havana_transcript "OTTMUST00000013572.1";
chr11	ENSEMBL_gcm37	exon	70136687	70136808	32.9769134196002	-	.	gene_id "ENSMUSG00000000320.11"; transcript_id "ENSMUSG00000000320.11_tx_2"; exon_id "chr11_70136687_70136808_-"; exonnum "11"; txlen "3008";
chr11	ENSEMBL_gcm37	exon	70136687	70136808	14.5971440190971	-	.	gene_id "ENSMUSG00000000320.11"; transcript_id "ENSMUSG00000000320.11_tx_3"; exon_id "chr11_70136687_70136808_-"; exonnum "6"; txlen "2157";
chr11	ENSEMBL_gcm37	exon	70136687	70136808	0.666719273714942	-	.	gene_id "ENSMUSG00000000320.11"; transcript_id "ENSMUSG00000000320.11_tx_4"; exon_id "chr11_70136687_70136808_-"; exonnum "12"; txlen "3024";
chr11	ENSEMBL_gcm37	exon	70136687	70136808	0.411449019700383	-	.	gene_id "ENSMUSG00000000320.11"; transcript_id "ENSMUSG00000000320.11_tx_5"; exon_id "chr11_70136687_70136808_-"; exonnum "12"; txlen "3043";
chr11	HAVANA	exon	70137721	70137890	0	-	.	gene_id "ENSMUSG00000000320.11"; transcript_id "ENSMUST00000000329.9"; gene_type "protein_coding"; gene_name "Alox12"; transcript_type "protein_coding"; transcript_name "Alox12-201"; exon_number 10; exon_id "ENSMUSE00000110024.2"; level 2; protein_id "ENSMUSP00000000329.3"; transcript_support_level "1"; mgi_id "MGI:87998"; tag "basic"; tag "Ensembl_canonical"; tag "GENCODE_Primary"; tag "appris_principal_1"; tag "CCDS"; ccdsid "CCDS24942.1"; havana_gene "OTTMUSG00000006035.1"; havana_transcript "OTTMUST00000013572.1";
chr11	HAVANA	CDS	70137721	70137890	0	-	0	gene_id "ENSMUSG00000000320.11"; transcript_id "ENSMUST00000000329.9"; gene_type "protein_coding"; gene_name "Alox12"; transcript_type "protein_coding"; transcript_name "Alox12-201"; exon_number 10; exon_id "ENSMUSE00000110024.2"; level 2; protein_id "ENSMUSP00000000329.3"; transcript_support_level "1"; mgi_id "MGI:87998"; tag "basic"; tag "Ensembl_canonical"; tag "GENCODE_Primary"; tag "appris_principal_1"; tag "CCDS"; ccdsid "CCDS24942.1"; havana_gene "OTTMUSG00000006035.1"; havana_transcript "OTTMUST00000013572.1";
chr11	ENSEMBL_gcm37	exon	70137721	70137890	32.9769134196002	-	.	gene_id "ENSMUSG00000000320.11"; transcript_id "ENSMUSG00000000320.11_tx_2"; exon_id "chr11_70137721_70137890_-"; exonnum "10"; txlen "3008";
chr11	ENSEMBL_gcm37	exon	70137721	70137890	14.5971440190971	-	.	gene_id "ENSMUSG00000000320.11"; transcript_id "ENSMUSG00000000320.11_tx_3"; exon_id "chr11_70137721_70137890_-"; exonnum "5"; txlen "2157";
chr11	ENSEMBL_gcm37	exon	70137721	70137890	0.666719273714942	-	.	gene_id "ENSMUSG00000000320.11"; transcript_id "ENSMUSG00000000320.11_tx_4"; exon_id "chr11_70137721_70137890_-"; exonnum "11"; txlen "3024";
chr11	ENSEMBL_gcm37	exon	70137721	70137890	0.411449019700383	-	.	gene_id "ENSMUSG00000000320.11"; transcript_id "ENSMUSG00000000320.11_tx_5"; exon_id "chr11_70137721_70137890_-"; exonnum "11"; txlen "3043";
chr11	HAVANA	exon	70138086	70138172	0	-	.	gene_id "ENSMUSG00000000320.11"; transcript_id "ENSMUST00000000329.9"; gene_type "protein_coding"; gene_name "Alox12"; transcript_type "protein_coding"; transcript_name "Alox12-201"; exon_number 9; exon_id "ENSMUSE00000110025.2"; level 2; protein_id "ENSMUSP00000000329.3"; transcript_support_level "1"; mgi_id "MGI:87998"; tag "basic"; tag "Ensembl_canonical"; tag "GENCODE_Primary"; tag "appris_principal_1"; tag "CCDS"; ccdsid "CCDS24942.1"; havana_gene "OTTMUSG00000006035.1"; havana_transcript "OTTMUST00000013572.1";
chr11	HAVANA	CDS	70138086	70138172	0	-	0	gene_id "ENSMUSG00000000320.11"; transcript_id "ENSMUST00000000329.9"; gene_type "protein_coding"; gene_name "Alox12"; transcript_type "protein_coding"; transcript_name "Alox12-201"; exon_number 9; exon_id "ENSMUSE00000110025.2"; level 2; protein_id "ENSMUSP00000000329.3"; transcript_support_level "1"; mgi_id "MGI:87998"; tag "basic"; tag "Ensembl_canonical"; tag "GENCODE_Primary"; tag "appris_principal_1"; tag "CCDS"; ccdsid "CCDS24942.1"; havana_gene "OTTMUSG00000006035.1"; havana_transcript "OTTMUST00000013572.1";
chr11	ENSEMBL_gcm37	exon	70138086	70138172	32.9769134196002	-	.	gene_id "ENSMUSG00000000320.11"; transcript_id "ENSMUSG00000000320.11_tx_2"; exon_id "chr11_70138086_70138172_-"; exonnum "9"; txlen "3008";
chr11	ENSEMBL_gcm37	exon	70138086	70138172	14.5971440190971	-	.	gene_id "ENSMUSG00000000320.11"; transcript_id "ENSMUSG00000000320.11_tx_3"; exon_id "chr11_70138086_70138172_-"; exonnum "4"; txlen "2157";
chr11	ENSEMBL_gcm37	exon	70138086	70138172	0.666719273714942	-	.	gene_id "ENSMUSG00000000320.11"; transcript_id "ENSMUSG00000000320.11_tx_4"; exon_id "chr11_70138086_70138172_-"; exonnum "10"; txlen "3024";
chr11	ENSEMBL_gcm37	exon	70138086	70138172	0.411449019700383	-	.	gene_id "ENSMUSG00000000320.11"; transcript_id "ENSMUSG00000000320.11_tx_5"; exon_id "chr11_70138086_70138172_-"; exonnum "10"; txlen "3043";
chr11	HAVANA	UTR	70139789	70140863	0	-	.	gene_id "ENSMUSG00000000320.11"; transcript_id "ENSMUST00000108574.3"; gene_type "protein_coding"; gene_name "Alox12"; transcript_type "protein_coding"; transcript_name "Alox12-202"; exon_number 8; exon_id "ENSMUSE00000677256.3"; level 2; protein_id "ENSMUSP00000104214.3"; transcript_support_level "1"; mgi_id "MGI:87998"; tag "basic"; havana_gene "OTTMUSG00000006035.1"; havana_transcript "OTTMUST00000013573.1";
chr11	HAVANA	exon	70139789	70141082	0	-	.	gene_id "ENSMUSG00000000320.11"; transcript_id "ENSMUST00000108574.3"; gene_type "protein_coding"; gene_name "Alox12"; transcript_type "protein_coding"; transcript_name "Alox12-202"; exon_number 8; exon_id "ENSMUSE00000677256.3"; level 2; protein_id "ENSMUSP00000104214.3"; transcript_support_level "1"; mgi_id "MGI:87998"; tag "basic"; havana_gene "OTTMUSG00000006035.1"; havana_transcript "OTTMUST00000013573.1";
chr11	HAVANA	transcript	70139789	70146167	0	-	.	gene_id "ENSMUSG00000000320.11"; transcript_id "ENSMUST00000108574.3"; gene_type "protein_coding"; gene_name "Alox12"; transcript_type "protein_coding"; transcript_name "Alox12-202"; level 2; protein_id "ENSMUSP00000104214.3"; transcript_support_level "1"; mgi_id "MGI:87998"; tag "basic"; havana_gene "OTTMUSG00000006035.1"; havana_transcript "OTTMUST00000013573.1";
chr11	HAVANA	stop_codon	70140861	70140863	0	-	0	gene_id "ENSMUSG00000000320.11"; transcript_id "ENSMUST00000108574.3"; gene_type "protein_coding"; gene_name "Alox12"; transcript_type "protein_coding"; transcript_name "Alox12-202"; exon_number 8; exon_id "ENSMUSE00000677256.3"; level 2; protein_id "ENSMUSP00000104214.3"; transcript_support_level "1"; mgi_id "MGI:87998"; tag "basic"; havana_gene "OTTMUSG00000006035.1"; havana_transcript "OTTMUST00000013573.1";
chr11	HAVANA	CDS	70140864	70141082	0	-	0	gene_id "ENSMUSG00000000320.11"; transcript_id "ENSMUST00000108574.3"; gene_type "protein_coding"; gene_name "Alox12"; transcript_type "protein_coding"; transcript_name "Alox12-202"; exon_number 8; exon_id "ENSMUSE00000677256.3"; level 2; protein_id "ENSMUSP00000104214.3"; transcript_support_level "1"; mgi_id "MGI:87998"; tag "basic"; havana_gene "OTTMUSG00000006035.1"; havana_transcript "OTTMUST00000013573.1";
chr11	HAVANA	exon	70140873	70141082	0	-	.	gene_id "ENSMUSG00000000320.11"; transcript_id "ENSMUST00000000329.9"; gene_type "protein_coding"; gene_name "Alox12"; transcript_type "protein_coding"; transcript_name "Alox12-201"; exon_number 8; exon_id "ENSMUSE00000110039.2"; level 2; protein_id "ENSMUSP00000000329.3"; transcript_support_level "1"; mgi_id "MGI:87998"; tag "basic"; tag "Ensembl_canonical"; tag "GENCODE_Primary"; tag "appris_principal_1"; tag "CCDS"; ccdsid "CCDS24942.1"; havana_gene "OTTMUSG00000006035.1"; havana_transcript "OTTMUST00000013572.1";
chr11	HAVANA	CDS	70140873	70141082	0	-	0	gene_id "ENSMUSG00000000320.11"; transcript_id "ENSMUST00000000329.9"; gene_type "protein_coding"; gene_name "Alox12"; transcript_type "protein_coding"; transcript_name "Alox12-201"; exon_number 8; exon_id "ENSMUSE00000110039.2"; level 2; protein_id "ENSMUSP00000000329.3"; transcript_support_level "1"; mgi_id "MGI:87998"; tag "basic"; tag "Ensembl_canonical"; tag "GENCODE_Primary"; tag "appris_principal_1"; tag "CCDS"; ccdsid "CCDS24942.1"; havana_gene "OTTMUSG00000006035.1"; havana_transcript "OTTMUST00000013572.1";
chr11	ENSEMBL_gcm37	exon	70140873	70141082	32.9769134196002	-	.	gene_id "ENSMUSG00000000320.11"; transcript_id "ENSMUSG00000000320.11_tx_2"; exon_id "chr11_70140873_70141082_-"; exonnum "8"; txlen "3008";
chr11	ENSEMBL_gcm37	exon	70140873	70141082	14.5971440190971	-	.	gene_id "ENSMUSG00000000320.11"; transcript_id "ENSMUSG00000000320.11_tx_3"; exon_id "chr11_70140873_70141082_-"; exonnum "3"; txlen "2157";
chr11	ENSEMBL_gcm37	exon	70140873	70141082	0.666719273714942	-	.	gene_id "ENSMUSG00000000320.11"; transcript_id "ENSMUSG00000000320.11_tx_4"; exon_id "chr11_70140873_70141082_-"; exonnum "9"; txlen "3024";
chr11	ENSEMBL_gcm37	exon	70140873	70141082	0.411449019700383	-	.	gene_id "ENSMUSG00000000320.11"; transcript_id "ENSMUSG00000000320.11_tx_5"; exon_id "chr11_70140873_70141082_-"; exonnum "9"; txlen "3043";
chr11	HAVANA	exon	70142276	70142419	0	-	.	gene_id "ENSMUSG00000000320.11"; transcript_id "ENSMUST00000000329.9"; gene_type "protein_coding"; gene_name "Alox12"; transcript_type "protein_coding"; transcript_name "Alox12-201"; exon_number 7; exon_id "ENSMUSE00001077195.2"; level 2; protein_id "ENSMUSP00000000329.3"; transcript_support_level "1"; mgi_id "MGI:87998"; tag "basic"; tag "Ensembl_canonical"; tag "GENCODE_Primary"; tag "appris_principal_1"; tag "CCDS"; ccdsid "CCDS24942.1"; havana_gene "OTTMUSG00000006035.1"; havana_transcript "OTTMUST00000013572.1";
chr11	HAVANA	CDS	70142276	70142419	0	-	0	gene_id "ENSMUSG00000000320.11"; transcript_id "ENSMUST00000000329.9"; gene_type "protein_coding"; gene_name "Alox12"; transcript_type "protein_coding"; transcript_name "Alox12-201"; exon_number 7; exon_id "ENSMUSE00001077195.2"; level 2; protein_id "ENSMUSP00000000329.3"; transcript_support_level "1"; mgi_id "MGI:87998"; tag "basic"; tag "Ensembl_canonical"; tag "GENCODE_Primary"; tag "appris_principal_1"; tag "CCDS"; ccdsid "CCDS24942.1"; havana_gene "OTTMUSG00000006035.1"; havana_transcript "OTTMUST00000013572.1";
chr11	HAVANA	exon	70142276	70142419	0	-	.	gene_id "ENSMUSG00000000320.11"; transcript_id "ENSMUST00000108574.3"; gene_type "protein_coding"; gene_name "Alox12"; transcript_type "protein_coding"; transcript_name "Alox12-202"; exon_number 7; exon_id "ENSMUSE00001077195.2"; level 2; protein_id "ENSMUSP00000104214.3"; transcript_support_level "1"; mgi_id "MGI:87998"; tag "basic"; havana_gene "OTTMUSG00000006035.1"; havana_transcript "OTTMUST00000013573.1";
chr11	HAVANA	CDS	70142276	70142419	0	-	0	gene_id "ENSMUSG00000000320.11"; transcript_id "ENSMUST00000108574.3"; gene_type "protein_coding"; gene_name "Alox12"; transcript_type "protein_coding"; transcript_name "Alox12-202"; exon_number 7; exon_id "ENSMUSE00001077195.2"; level 2; protein_id "ENSMUSP00000104214.3"; transcript_support_level "1"; mgi_id "MGI:87998"; tag "basic"; havana_gene "OTTMUSG00000006035.1"; havana_transcript "OTTMUST00000013573.1";
chr11	ENSEMBL_gcm37	exon	70142276	70142419	32.9769134196002	-	.	gene_id "ENSMUSG00000000320.11"; transcript_id "ENSMUSG00000000320.11_tx_2"; exon_id "chr11_70142276_70142419_-"; exonnum "7"; txlen "3008";
chr11	ENSEMBL_gcm37	exon	70142276	70142419	14.5971440190971	-	.	gene_id "ENSMUSG00000000320.11"; transcript_id "ENSMUSG00000000320.11_tx_3"; exon_id "chr11_70142276_70142419_-"; exonnum "2"; txlen "2157";
chr11	ENSEMBL_gcm37	exon	70142276	70142419	0.666719273714942	-	.	gene_id "ENSMUSG00000000320.11"; transcript_id "ENSMUSG00000000320.11_tx_4"; exon_id "chr11_70142276_70142419_-"; exonnum "8"; txlen "3024";
chr11	ENSEMBL_gcm37	exon	70142276	70142419	0.411449019700383	-	.	gene_id "ENSMUSG00000000320.11"; transcript_id "ENSMUSG00000000320.11_tx_5"; exon_id "chr11_70142276_70142419_-"; exonnum "8"; txlen "3043";
chr11	sragcm37_ss	exon	70142793	70142836	14.5971440190971	-	.	gene_id "ENSMUSG00000000320.11"; transcript_id "ENSMUSG00000000320.11_tx_3"; exon_id "chr11_70142793_70142836_-"; exonnum "1"; txlen "2157";
chr11	HAVANA	exon	70143224	70143384	0	-	.	gene_id "ENSMUSG00000000320.11"; transcript_id "ENSMUST00000000329.9"; gene_type "protein_coding"; gene_name "Alox12"; transcript_type "protein_coding"; transcript_name "Alox12-201"; exon_number 6; exon_id "ENSMUSE00000323296.2"; level 2; protein_id "ENSMUSP00000000329.3"; transcript_support_level "1"; mgi_id "MGI:87998"; tag "basic"; tag "Ensembl_canonical"; tag "GENCODE_Primary"; tag "appris_principal_1"; tag "CCDS"; ccdsid "CCDS24942.1"; havana_gene "OTTMUSG00000006035.1"; havana_transcript "OTTMUST00000013572.1";
chr11	HAVANA	CDS	70143224	70143384	0	-	2	gene_id "ENSMUSG00000000320.11"; transcript_id "ENSMUST00000000329.9"; gene_type "protein_coding"; gene_name "Alox12"; transcript_type "protein_coding"; transcript_name "Alox12-201"; exon_number 6; exon_id "ENSMUSE00000323296.2"; level 2; protein_id "ENSMUSP00000000329.3"; transcript_support_level "1"; mgi_id "MGI:87998"; tag "basic"; tag "Ensembl_canonical"; tag "GENCODE_Primary"; tag "appris_principal_1"; tag "CCDS"; ccdsid "CCDS24942.1"; havana_gene "OTTMUSG00000006035.1"; havana_transcript "OTTMUST00000013572.1";
chr11	HAVANA	exon	70143224	70143384	0	-	.	gene_id "ENSMUSG00000000320.11"; transcript_id "ENSMUST00000108574.3"; gene_type "protein_coding"; gene_name "Alox12"; transcript_type "protein_coding"; transcript_name "Alox12-202"; exon_number 6; exon_id "ENSMUSE00000323296.2"; level 2; protein_id "ENSMUSP00000104214.3"; transcript_support_level "1"; mgi_id "MGI:87998"; tag "basic"; havana_gene "OTTMUSG00000006035.1"; havana_transcript "OTTMUST00000013573.1";
chr11	HAVANA	CDS	70143224	70143384	0	-	2	gene_id "ENSMUSG00000000320.11"; transcript_id "ENSMUST00000108574.3"; gene_type "protein_coding"; gene_name "Alox12"; transcript_type "protein_coding"; transcript_name "Alox12-202"; exon_number 6; exon_id "ENSMUSE00000323296.2"; level 2; protein_id "ENSMUSP00000104214.3"; transcript_support_level "1"; mgi_id "MGI:87998"; tag "basic"; havana_gene "OTTMUSG00000006035.1"; havana_transcript "OTTMUST00000013573.1";
chr11	ENSEMBL_gcm37	exon	70143224	70143384	32.9769134196002	-	.	gene_id "ENSMUSG00000000320.11"; transcript_id "ENSMUSG00000000320.11_tx_2"; exon_id "chr11_70143224_70143384_-"; exonnum "6"; txlen "3008";
chr11	ENSEMBL_gcm37	exon	70143224	70143384	0.666719273714942	-	.	gene_id "ENSMUSG00000000320.11"; transcript_id "ENSMUSG00000000320.11_tx_4"; exon_id "chr11_70143224_70143384_-"; exonnum "7"; txlen "3024";
chr11	ENSEMBL_gcm37	exon	70143224	70143384	0.411449019700383	-	.	gene_id "ENSMUSG00000000320.11"; transcript_id "ENSMUSG00000000320.11_tx_5"; exon_id "chr11_70143224_70143384_-"; exonnum "7"; txlen "3043";
chr11	HAVANA	exon	70143621	70143724	0	-	.	gene_id "ENSMUSG00000000320.11"; transcript_id "ENSMUST00000000329.9"; gene_type "protein_coding"; gene_name "Alox12"; transcript_type "protein_coding"; transcript_name "Alox12-201"; exon_number 5; exon_id "ENSMUSE00000323302.2"; level 2; protein_id "ENSMUSP00000000329.3"; transcript_support_level "1"; mgi_id "MGI:87998"; tag "basic"; tag "Ensembl_canonical"; tag "GENCODE_Primary"; tag "appris_principal_1"; tag "CCDS"; ccdsid "CCDS24942.1"; havana_gene "OTTMUSG00000006035.1"; havana_transcript "OTTMUST00000013572.1";
chr11	HAVANA	CDS	70143621	70143724	0	-	1	gene_id "ENSMUSG00000000320.11"; transcript_id "ENSMUST00000000329.9"; gene_type "protein_coding"; gene_name "Alox12"; transcript_type "protein_coding"; transcript_name "Alox12-201"; exon_number 5; exon_id "ENSMUSE00000323302.2"; level 2; protein_id "ENSMUSP00000000329.3"; transcript_support_level "1"; mgi_id "MGI:87998"; tag "basic"; tag "Ensembl_canonical"; tag "GENCODE_Primary"; tag "appris_principal_1"; tag "CCDS"; ccdsid "CCDS24942.1"; havana_gene "OTTMUSG00000006035.1"; havana_transcript "OTTMUST00000013572.1";
chr11	HAVANA	exon	70143621	70143724	0	-	.	gene_id "ENSMUSG00000000320.11"; transcript_id "ENSMUST00000108574.3"; gene_type "protein_coding"; gene_name "Alox12"; transcript_type "protein_coding"; transcript_name "Alox12-202"; exon_number 5; exon_id "ENSMUSE00000323302.2"; level 2; protein_id "ENSMUSP00000104214.3"; transcript_support_level "1"; mgi_id "MGI:87998"; tag "basic"; havana_gene "OTTMUSG00000006035.1"; havana_transcript "OTTMUST00000013573.1";
chr11	HAVANA	CDS	70143621	70143724	0	-	1	gene_id "ENSMUSG00000000320.11"; transcript_id "ENSMUST00000108574.3"; gene_type "protein_coding"; gene_name "Alox12"; transcript_type "protein_coding"; transcript_name "Alox12-202"; exon_number 5; exon_id "ENSMUSE00000323302.2"; level 2; protein_id "ENSMUSP00000104214.3"; transcript_support_level "1"; mgi_id "MGI:87998"; tag "basic"; havana_gene "OTTMUSG00000006035.1"; havana_transcript "OTTMUST00000013573.1";
chr11	ENSEMBL_gcm37	exon	70143621	70143724	32.9769134196002	-	.	gene_id "ENSMUSG00000000320.11"; transcript_id "ENSMUSG00000000320.11_tx_2"; exon_id "chr11_70143621_70143724_-"; exonnum "5"; txlen "3008";
chr11	ENSEMBL_gcm37	exon	70143621	70143724	0.666719273714942	-	.	gene_id "ENSMUSG00000000320.11"; transcript_id "ENSMUSG00000000320.11_tx_4"; exon_id "chr11_70143621_70143724_-"; exonnum "6"; txlen "3024";
chr11	ENSEMBL_gcm37	exon	70143621	70143724	0.411449019700383	-	.	gene_id "ENSMUSG00000000320.11"; transcript_id "ENSMUSG00000000320.11_tx_5"; exon_id "chr11_70143621_70143724_-"; exonnum "6"; txlen "3043";
chr11	HAVANA	exon	70143837	70143959	0	-	.	gene_id "ENSMUSG00000000320.11"; transcript_id "ENSMUST00000000329.9"; gene_type "protein_coding"; gene_name "Alox12"; transcript_type "protein_coding"; transcript_name "Alox12-201"; exon_number 4; exon_id "ENSMUSE00000110032.2"; level 2; protein_id "ENSMUSP00000000329.3"; transcript_support_level "1"; mgi_id "MGI:87998"; tag "basic"; tag "Ensembl_canonical"; tag "GENCODE_Primary"; tag "appris_principal_1"; tag "CCDS"; ccdsid "CCDS24942.1"; havana_gene "OTTMUSG00000006035.1"; havana_transcript "OTTMUST00000013572.1";
chr11	HAVANA	CDS	70143837	70143959	0	-	1	gene_id "ENSMUSG00000000320.11"; transcript_id "ENSMUST00000000329.9"; gene_type "protein_coding"; gene_name "Alox12"; transcript_type "protein_coding"; transcript_name "Alox12-201"; exon_number 4; exon_id "ENSMUSE00000110032.2"; level 2; protein_id "ENSMUSP00000000329.3"; transcript_support_level "1"; mgi_id "MGI:87998"; tag "basic"; tag "Ensembl_canonical"; tag "GENCODE_Primary"; tag "appris_principal_1"; tag "CCDS"; ccdsid "CCDS24942.1"; havana_gene "OTTMUSG00000006035.1"; havana_transcript "OTTMUST00000013572.1";
chr11	HAVANA	exon	70143837	70143959	0	-	.	gene_id "ENSMUSG00000000320.11"; transcript_id "ENSMUST00000108574.3"; gene_type "protein_coding"; gene_name "Alox12"; transcript_type "protein_coding"; transcript_name "Alox12-202"; exon_number 4; exon_id "ENSMUSE00000110032.2"; level 2; protein_id "ENSMUSP00000104214.3"; transcript_support_level "1"; mgi_id "MGI:87998"; tag "basic"; havana_gene "OTTMUSG00000006035.1"; havana_transcript "OTTMUST00000013573.1";
chr11	HAVANA	CDS	70143837	70143959	0	-	1	gene_id "ENSMUSG00000000320.11"; transcript_id "ENSMUST00000108574.3"; gene_type "protein_coding"; gene_name "Alox12"; transcript_type "protein_coding"; transcript_name "Alox12-202"; exon_number 4; exon_id "ENSMUSE00000110032.2"; level 2; protein_id "ENSMUSP00000104214.3"; transcript_support_level "1"; mgi_id "MGI:87998"; tag "basic"; havana_gene "OTTMUSG00000006035.1"; havana_transcript "OTTMUST00000013573.1";
chr11	ENSEMBL_gcm37	exon	70143837	70143959	0.666719273714942	-	.	gene_id "ENSMUSG00000000320.11"; transcript_id "ENSMUSG00000000320.11_tx_4"; exon_id "chr11_70143837_70143959_-"; exonnum "5"; txlen "3024";
chr11	sragcm37_mid	exon	70143837	70143978	32.9769134196002	-	.	gene_id "ENSMUSG00000000320.11"; transcript_id "ENSMUSG00000000320.11_tx_2"; exon_id "chr11_70143837_70143978_-"; exonnum "4"; txlen "3008";
chr11	sragcm37_mid	exon	70143837	70143978	0.411449019700383	-	.	gene_id "ENSMUSG00000000320.11"; transcript_id "ENSMUSG00000000320.11_tx_5"; exon_id "chr11_70143837_70143978_-"; exonnum "5"; txlen "3043";
chr11	HAVANA	exon	70144073	70144154	0	-	.	gene_id "ENSMUSG00000000320.11"; transcript_id "ENSMUST00000000329.9"; gene_type "protein_coding"; gene_name "Alox12"; transcript_type "protein_coding"; transcript_name "Alox12-201"; exon_number 3; exon_id "ENSMUSE00000110026.2"; level 2; protein_id "ENSMUSP00000000329.3"; transcript_support_level "1"; mgi_id "MGI:87998"; tag "basic"; tag "Ensembl_canonical"; tag "GENCODE_Primary"; tag "appris_principal_1"; tag "CCDS"; ccdsid "CCDS24942.1"; havana_gene "OTTMUSG00000006035.1"; havana_transcript "OTTMUST00000013572.1";
chr11	HAVANA	CDS	70144073	70144154	0	-	2	gene_id "ENSMUSG00000000320.11"; transcript_id "ENSMUST00000000329.9"; gene_type "protein_coding"; gene_name "Alox12"; transcript_type "protein_coding"; transcript_name "Alox12-201"; exon_number 3; exon_id "ENSMUSE00000110026.2"; level 2; protein_id "ENSMUSP00000000329.3"; transcript_support_level "1"; mgi_id "MGI:87998"; tag "basic"; tag "Ensembl_canonical"; tag "GENCODE_Primary"; tag "appris_principal_1"; tag "CCDS"; ccdsid "CCDS24942.1"; havana_gene "OTTMUSG00000006035.1"; havana_transcript "OTTMUST00000013572.1";
chr11	HAVANA	exon	70144073	70144154	0	-	.	gene_id "ENSMUSG00000000320.11"; transcript_id "ENSMUST00000108574.3"; gene_type "protein_coding"; gene_name "Alox12"; transcript_type "protein_coding"; transcript_name "Alox12-202"; exon_number 3; exon_id "ENSMUSE00000110026.2"; level 2; protein_id "ENSMUSP00000104214.3"; transcript_support_level "1"; mgi_id "MGI:87998"; tag "basic"; havana_gene "OTTMUSG00000006035.1"; havana_transcript "OTTMUST00000013573.1";
chr11	HAVANA	CDS	70144073	70144154	0	-	2	gene_id "ENSMUSG00000000320.11"; transcript_id "ENSMUST00000108574.3"; gene_type "protein_coding"; gene_name "Alox12"; transcript_type "protein_coding"; transcript_name "Alox12-202"; exon_number 3; exon_id "ENSMUSE00000110026.2"; level 2; protein_id "ENSMUSP00000104214.3"; transcript_support_level "1"; mgi_id "MGI:87998"; tag "basic"; havana_gene "OTTMUSG00000006035.1"; havana_transcript "OTTMUST00000013573.1";
chr11	ENSEMBL_gcm37	exon	70144073	70144154	32.9769134196002	-	.	gene_id "ENSMUSG00000000320.11"; transcript_id "ENSMUSG00000000320.11_tx_2"; exon_id "chr11_70144073_70144154_-"; exonnum "3"; txlen "3008";
chr11	ENSEMBL_gcm37	exon	70144073	70144154	0.666719273714942	-	.	gene_id "ENSMUSG00000000320.11"; transcript_id "ENSMUSG00000000320.11_tx_4"; exon_id "chr11_70144073_70144154_-"; exonnum "4"; txlen "3024";
chr11	ENSEMBL_gcm37	exon	70144073	70144154	0.411449019700383	-	.	gene_id "ENSMUSG00000000320.11"; transcript_id "ENSMUSG00000000320.11_tx_5"; exon_id "chr11_70144073_70144154_-"; exonnum "4"; txlen "3043";
chr11	HAVANA	exon	70145235	70145436	0	-	.	gene_id "ENSMUSG00000000320.11"; transcript_id "ENSMUST00000000329.9"; gene_type "protein_coding"; gene_name "Alox12"; transcript_type "protein_coding"; transcript_name "Alox12-201"; exon_number 2; exon_id "ENSMUSE00000110035.2"; level 2; protein_id "ENSMUSP00000000329.3"; transcript_support_level "1"; mgi_id "MGI:87998"; tag "basic"; tag "Ensembl_canonical"; tag "GENCODE_Primary"; tag "appris_principal_1"; tag "CCDS"; ccdsid "CCDS24942.1"; havana_gene "OTTMUSG00000006035.1"; havana_transcript "OTTMUST00000013572.1";
chr11	HAVANA	CDS	70145235	70145436	0	-	0	gene_id "ENSMUSG00000000320.11"; transcript_id "ENSMUST00000000329.9"; gene_type "protein_coding"; gene_name "Alox12"; transcript_type "protein_coding"; transcript_name "Alox12-201"; exon_number 2; exon_id "ENSMUSE00000110035.2"; level 2; protein_id "ENSMUSP00000000329.3"; transcript_support_level "1"; mgi_id "MGI:87998"; tag "basic"; tag "Ensembl_canonical"; tag "GENCODE_Primary"; tag "appris_principal_1"; tag "CCDS"; ccdsid "CCDS24942.1"; havana_gene "OTTMUSG00000006035.1"; havana_transcript "OTTMUST00000013572.1";
chr11	HAVANA	exon	70145235	70145436	0	-	.	gene_id "ENSMUSG00000000320.11"; transcript_id "ENSMUST00000108574.3"; gene_type "protein_coding"; gene_name "Alox12"; transcript_type "protein_coding"; transcript_name "Alox12-202"; exon_number 2; exon_id "ENSMUSE00000110035.2"; level 2; protein_id "ENSMUSP00000104214.3"; transcript_support_level "1"; mgi_id "MGI:87998"; tag "basic"; havana_gene "OTTMUSG00000006035.1"; havana_transcript "OTTMUST00000013573.1";
chr11	HAVANA	CDS	70145235	70145436	0	-	0	gene_id "ENSMUSG00000000320.11"; transcript_id "ENSMUST00000108574.3"; gene_type "protein_coding"; gene_name "Alox12"; transcript_type "protein_coding"; transcript_name "Alox12-202"; exon_number 2; exon_id "ENSMUSE00000110035.2"; level 2; protein_id "ENSMUSP00000104214.3"; transcript_support_level "1"; mgi_id "MGI:87998"; tag "basic"; havana_gene "OTTMUSG00000006035.1"; havana_transcript "OTTMUST00000013573.1";
chr11	ENSEMBL_gcm37	exon	70145235	70145436	32.9769134196002	-	.	gene_id "ENSMUSG00000000320.11"; transcript_id "ENSMUSG00000000320.11_tx_2"; exon_id "chr11_70145235_70145436_-"; exonnum "2"; txlen "3008";
chr11	ENSEMBL_gcm37	exon	70145235	70145436	0.666719273714942	-	.	gene_id "ENSMUSG00000000320.11"; transcript_id "ENSMUSG00000000320.11_tx_4"; exon_id "chr11_70145235_70145436_-"; exonnum "3"; txlen "3024";
chr11	ENSEMBL_gcm37	exon	70145235	70145436	0.411449019700383	-	.	gene_id "ENSMUSG00000000320.11"; transcript_id "ENSMUSG00000000320.11_tx_5"; exon_id "chr11_70145235_70145436_-"; exonnum "3"; txlen "3043";
chr11	HAVANA	CDS	70145964	70146098	0	-	0	gene_id "ENSMUSG00000000320.11"; transcript_id "ENSMUST00000000329.9"; gene_type "protein_coding"; gene_name "Alox12"; transcript_type "protein_coding"; transcript_name "Alox12-201"; exon_number 1; exon_id "ENSMUSE00000719286.3"; level 2; protein_id "ENSMUSP00000000329.3"; transcript_support_level "1"; mgi_id "MGI:87998"; tag "basic"; tag "Ensembl_canonical"; tag "GENCODE_Primary"; tag "appris_principal_1"; tag "CCDS"; ccdsid "CCDS24942.1"; havana_gene "OTTMUSG00000006035.1"; havana_transcript "OTTMUST00000013572.1";
chr11	HAVANA	CDS	70145964	70146098	0	-	0	gene_id "ENSMUSG00000000320.11"; transcript_id "ENSMUST00000108574.3"; gene_type "protein_coding"; gene_name "Alox12"; transcript_type "protein_coding"; transcript_name "Alox12-202"; exon_number 1; exon_id "ENSMUSE00000323316.3"; level 2; protein_id "ENSMUSP00000104214.3"; transcript_support_level "1"; mgi_id "MGI:87998"; tag "basic"; havana_gene "OTTMUSG00000006035.1"; havana_transcript "OTTMUST00000013573.1";
chr11	HAVANA	exon	70145964	70146167	0	-	.	gene_id "ENSMUSG00000000320.11"; transcript_id "ENSMUST00000108574.3"; gene_type "protein_coding"; gene_name "Alox12"; transcript_type "protein_coding"; transcript_name "Alox12-202"; exon_number 1; exon_id "ENSMUSE00000323316.3"; level 2; protein_id "ENSMUSP00000104214.3"; transcript_support_level "1"; mgi_id "MGI:87998"; tag "basic"; havana_gene "OTTMUSG00000006035.1"; havana_transcript "OTTMUST00000013573.1";
chr11	ENSEMBL_gcm37	exon	70145964	70146167	32.9769134196002	-	.	gene_id "ENSMUSG00000000320.11"; transcript_id "ENSMUSG00000000320.11_tx_2"; exon_id "chr11_70145964_70146167_-"; exonnum "1"; txlen "3008";
chr11	HAVANA	exon	70145964	70146179	0	-	.	gene_id "ENSMUSG00000000320.11"; transcript_id "ENSMUST00000000329.9"; gene_type "protein_coding"; gene_name "Alox12"; transcript_type "protein_coding"; transcript_name "Alox12-201"; exon_number 1; exon_id "ENSMUSE00000719286.3"; level 2; protein_id "ENSMUSP00000000329.3"; transcript_support_level "1"; mgi_id "MGI:87998"; tag "basic"; tag "Ensembl_canonical"; tag "GENCODE_Primary"; tag "appris_principal_1"; tag "CCDS"; ccdsid "CCDS24942.1"; havana_gene "OTTMUSG00000006035.1"; havana_transcript "OTTMUST00000013572.1";
chr11	HAVANA	start_codon	70146096	70146098	0	-	0	gene_id "ENSMUSG00000000320.11"; transcript_id "ENSMUST00000000329.9"; gene_type "protein_coding"; gene_name "Alox12"; transcript_type "protein_coding"; transcript_name "Alox12-201"; exon_number 1; exon_id "ENSMUSE00000719286.3"; level 2; protein_id "ENSMUSP00000000329.3"; transcript_support_level "1"; mgi_id "MGI:87998"; tag "basic"; tag "Ensembl_canonical"; tag "GENCODE_Primary"; tag "appris_principal_1"; tag "CCDS"; ccdsid "CCDS24942.1"; havana_gene "OTTMUSG00000006035.1"; havana_transcript "OTTMUST00000013572.1";
chr11	HAVANA	start_codon	70146096	70146098	0	-	0	gene_id "ENSMUSG00000000320.11"; transcript_id "ENSMUST00000108574.3"; gene_type "protein_coding"; gene_name "Alox12"; transcript_type "protein_coding"; transcript_name "Alox12-202"; exon_number 1; exon_id "ENSMUSE00000323316.3"; level 2; protein_id "ENSMUSP00000104214.3"; transcript_support_level "1"; mgi_id "MGI:87998"; tag "basic"; havana_gene "OTTMUSG00000006035.1"; havana_transcript "OTTMUST00000013573.1";
chr11	HAVANA	UTR	70146099	70146167	0	-	.	gene_id "ENSMUSG00000000320.11"; transcript_id "ENSMUST00000108574.3"; gene_type "protein_coding"; gene_name "Alox12"; transcript_type "protein_coding"; transcript_name "Alox12-202"; exon_number 1; exon_id "ENSMUSE00000323316.3"; level 2; protein_id "ENSMUSP00000104214.3"; transcript_support_level "1"; mgi_id "MGI:87998"; tag "basic"; havana_gene "OTTMUSG00000006035.1"; havana_transcript "OTTMUST00000013573.1";
chr11	HAVANA	UTR	70146099	70146179	0	-	.	gene_id "ENSMUSG00000000320.11"; transcript_id "ENSMUST00000000329.9"; gene_type "protein_coding"; gene_name "Alox12"; transcript_type "protein_coding"; transcript_name "Alox12-201"; exon_number 1; exon_id "ENSMUSE00000719286.3"; level 2; protein_id "ENSMUSP00000000329.3"; transcript_support_level "1"; mgi_id "MGI:87998"; tag "basic"; tag "Ensembl_canonical"; tag "GENCODE_Primary"; tag "appris_principal_1"; tag "CCDS"; ccdsid "CCDS24942.1"; havana_gene "OTTMUSG00000006035.1"; havana_transcript "OTTMUST00000013572.1";
chr11	sragcm37_mid	exon	70146664	70146752	0.666719273714942	-	.	gene_id "ENSMUSG00000000320.11"; transcript_id "ENSMUSG00000000320.11_tx_4"; exon_id "chr11_70146664_70146752_-"; exonnum "2"; txlen "3024";
chr11	sragcm37_mid	exon	70146664	70146752	0.411449019700383	-	.	gene_id "ENSMUSG00000000320.11"; transcript_id "ENSMUSG00000000320.11_tx_5"; exon_id "chr11_70146664_70146752_-"; exonnum "2"; txlen "3043";
chr11	sragcm37_ss	exon	70157170	70157319	0.666719273714942	-	.	gene_id "ENSMUSG00000000320.11"; transcript_id "ENSMUSG00000000320.11_tx_4"; exon_id "chr11_70157170_70157319_-"; exonnum "1"; txlen "3024";
chr11	sragcm37_ss	exon	70157170	70157319	0.411449019700383	-	.	gene_id "ENSMUSG00000000320.11"; transcript_id "ENSMUSG00000000320.11_tx_5"; exon_id "chr11_70157170_70157319_-"; exonnum "1"; txlen "3043";
chr11	HAVANA	UTR	70206436	70206699	0	-	.	gene_id "ENSMUSG00000018907.11"; transcript_id "ENSMUST00000019051.3"; gene_type "protein_coding"; gene_name "Alox12e"; transcript_type "protein_coding"; transcript_name "Alox12e-201"; exon_number 14; exon_id "ENSMUSE00000398794.3"; level 2; protein_id "ENSMUSP00000019051.3"; transcript_support_level "1"; mgi_id "MGI:1274790"; tag "basic"; tag "Ensembl_canonical"; tag "GENCODE_Primary"; tag "appris_principal_1"; tag "CCDS"; ccdsid "CCDS24943.1"; havana_gene "OTTMUSG00000006041.1"; havana_transcript "OTTMUST00000013598.1";
chr11	HAVANA	exon	70206436	70206876	0	-	.	gene_id "ENSMUSG00000018907.11"; transcript_id "ENSMUST00000019051.3"; gene_type "protein_coding"; gene_name "Alox12e"; transcript_type "protein_coding"; transcript_name "Alox12e-201"; exon_number 14; exon_id "ENSMUSE00000398794.3"; level 2; protein_id "ENSMUSP00000019051.3"; transcript_support_level "1"; mgi_id "MGI:1274790"; tag "basic"; tag "Ensembl_canonical"; tag "GENCODE_Primary"; tag "appris_principal_1"; tag "CCDS"; ccdsid "CCDS24943.1"; havana_gene "OTTMUSG00000006041.1"; havana_transcript "OTTMUST00000013598.1";
chr11	ENSEMBL_gcm37	exon	70206436	70206876	1.0741908346381	-	.	gene_id "ENSMUSG00000018907.11"; transcript_id "ENSMUSG00000018907.11_tx_1"; exon_id "chr11_70206436_70206876_-"; exonnum "15"; txlen "2407";
chr11	ENSEMBL_gcm37	exon	70206436	70206876	0.437693799451193	-	.	gene_id "ENSMUSG00000018907.11"; transcript_id "ENSMUSG00000018907.11_tx_2"; exon_id "chr11_70206436_70206876_-"; exonnum "11"; txlen "1844";
chr11	ENSEMBL_gcm37	exon	70206436	70206876	0.159080115567523	-	.	gene_id "ENSMUSG00000018907.11"; transcript_id "ENSMUSG00000018907.11_tx_3"; exon_id "chr11_70206436_70206876_-"; exonnum "15"; txlen "2472";
chr11	ENSEMBL_gcm37	exon	70206436	70206876	0.106705465616577	-	.	gene_id "ENSMUSG00000018907.11"; transcript_id "ENSMUSG00000018907.11_tx_4"; exon_id "chr11_70206436_70206876_-"; exonnum "14"; txlen "2205";
chr11	ENSEMBL_gcm37	exon	70206436	70206876	0.0830268516210478	-	.	gene_id "ENSMUSG00000018907.11"; transcript_id "ENSMUSG00000018907.11_tx_5"; exon_id "chr11_70206436_70206876_-"; exonnum "15"; txlen "2582";
chr11	HAVANA	gene	70206436	70213454	0	-	.	gene_id "ENSMUSG00000018907.11"; gene_type "protein_coding"; gene_name "Alox12e"; level 2; mgi_id "MGI:1274790"; havana_gene "OTTMUSG00000006041.1";
chr11	HAVANA	transcript	70206436	70213454	0	-	.	gene_id "ENSMUSG00000018907.11"; transcript_id "ENSMUST00000019051.3"; gene_type "protein_coding"; gene_name "Alox12e"; transcript_type "protein_coding"; transcript_name "Alox12e-201"; level 2; protein_id "ENSMUSP00000019051.3"; transcript_support_level "1"; mgi_id "MGI:1274790"; tag "basic"; tag "Ensembl_canonical"; tag "GENCODE_Primary"; tag "appris_principal_1"; tag "CCDS"; ccdsid "CCDS24943.1"; havana_gene "OTTMUSG00000006041.1"; havana_transcript "OTTMUST00000013598.1";
chr11	HAVANA	stop_codon	70206697	70206699	0	-	0	gene_id "ENSMUSG00000018907.11"; transcript_id "ENSMUST00000019051.3"; gene_type "protein_coding"; gene_name "Alox12e"; transcript_type "protein_coding"; transcript_name "Alox12e-201"; exon_number 14; exon_id "ENSMUSE00000398794.3"; level 2; protein_id "ENSMUSP00000019051.3"; transcript_support_level "1"; mgi_id "MGI:1274790"; tag "basic"; tag "Ensembl_canonical"; tag "GENCODE_Primary"; tag "appris_principal_1"; tag "CCDS"; ccdsid "CCDS24943.1"; havana_gene "OTTMUSG00000006041.1"; havana_transcript "OTTMUST00000013598.1";
chr11	HAVANA	CDS	70206700	70206876	0	-	0	gene_id "ENSMUSG00000018907.11"; transcript_id "ENSMUST00000019051.3"; gene_type "protein_coding"; gene_name "Alox12e"; transcript_type "protein_coding"; transcript_name "Alox12e-201"; exon_number 14; exon_id "ENSMUSE00000398794.3"; level 2; protein_id "ENSMUSP00000019051.3"; transcript_support_level "1"; mgi_id "MGI:1274790"; tag "basic"; tag "Ensembl_canonical"; tag "GENCODE_Primary"; tag "appris_principal_1"; tag "CCDS"; ccdsid "CCDS24943.1"; havana_gene "OTTMUSG00000006041.1"; havana_transcript "OTTMUST00000013598.1";
chr11	HAVANA	exon	70206996	70207163	0	-	.	gene_id "ENSMUSG00000018907.11"; transcript_id "ENSMUST00000019051.3"; gene_type "protein_coding"; gene_name "Alox12e"; transcript_type "protein_coding"; transcript_name "Alox12e-201"; exon_number 13; exon_id "ENSMUSE00000110022.2"; level 2; protein_id "ENSMUSP00000019051.3"; transcript_support_level "1"; mgi_id "MGI:1274790"; tag "basic"; tag "Ensembl_canonical"; tag "GENCODE_Primary"; tag "appris_principal_1"; tag "CCDS"; ccdsid "CCDS24943.1"; havana_gene "OTTMUSG00000006041.1"; havana_transcript "OTTMUST00000013598.1";
chr11	HAVANA	CDS	70206996	70207163	0	-	0	gene_id "ENSMUSG00000018907.11"; transcript_id "ENSMUST00000019051.3"; gene_type "protein_coding"; gene_name "Alox12e"; transcript_type "protein_coding"; transcript_name "Alox12e-201"; exon_number 13; exon_id "ENSMUSE00000110022.2"; level 2; protein_id "ENSMUSP00000019051.3"; transcript_support_level "1"; mgi_id "MGI:1274790"; tag "basic"; tag "Ensembl_canonical"; tag "GENCODE_Primary"; tag "appris_principal_1"; tag "CCDS"; ccdsid "CCDS24943.1"; havana_gene "OTTMUSG00000006041.1"; havana_transcript "OTTMUST00000013598.1";
chr11	ENSEMBL_gcm37	exon	70206996	70207163	1.0741908346381	-	.	gene_id "ENSMUSG00000018907.11"; transcript_id "ENSMUSG00000018907.11_tx_1"; exon_id "chr11_70206996_70207163_-"; exonnum "14"; txlen "2407";
chr11	ENSEMBL_gcm37	exon	70206996	70207163	0.437693799451193	-	.	gene_id "ENSMUSG00000018907.11"; transcript_id "ENSMUSG00000018907.11_tx_2"; exon_id "chr11_70206996_70207163_-"; exonnum "10"; txlen "1844";
chr11	ENSEMBL_gcm37	exon	70206996	70207163	0.159080115567523	-	.	gene_id "ENSMUSG00000018907.11"; transcript_id "ENSMUSG00000018907.11_tx_3"; exon_id "chr11_70206996_70207163_-"; exonnum "14"; txlen "2472";
chr11	ENSEMBL_gcm37	exon	70206996	70207163	0.106705465616577	-	.	gene_id "ENSMUSG00000018907.11"; transcript_id "ENSMUSG00000018907.11_tx_4"; exon_id "chr11_70206996_70207163_-"; exonnum "13"; txlen "2205";
chr11	ENSEMBL_gcm37	exon	70206996	70207163	0.0830268516210478	-	.	gene_id "ENSMUSG00000018907.11"; transcript_id "ENSMUSG00000018907.11_tx_5"; exon_id "chr11_70206996_70207163_-"; exonnum "14"; txlen "2582";
chr11	HAVANA	exon	70207272	70207371	0	-	.	gene_id "ENSMUSG00000018907.11"; transcript_id "ENSMUST00000019051.3"; gene_type "protein_coding"; gene_name "Alox12e"; transcript_type "protein_coding"; transcript_name "Alox12e-201"; exon_number 12; exon_id "ENSMUSE00000110016.2"; level 2; protein_id "ENSMUSP00000019051.3"; transcript_support_level "1"; mgi_id "MGI:1274790"; tag "basic"; tag "Ensembl_canonical"; tag "GENCODE_Primary"; tag "appris_principal_1"; tag "CCDS"; ccdsid "CCDS24943.1"; havana_gene "OTTMUSG00000006041.1"; havana_transcript "OTTMUST00000013598.1";
chr11	HAVANA	CDS	70207272	70207371	0	-	1	gene_id "ENSMUSG00000018907.11"; transcript_id "ENSMUST00000019051.3"; gene_type "protein_coding"; gene_name "Alox12e"; transcript_type "protein_coding"; transcript_name "Alox12e-201"; exon_number 12; exon_id "ENSMUSE00000110016.2"; level 2; protein_id "ENSMUSP00000019051.3"; transcript_support_level "1"; mgi_id "MGI:1274790"; tag "basic"; tag "Ensembl_canonical"; tag "GENCODE_Primary"; tag "appris_principal_1"; tag "CCDS"; ccdsid "CCDS24943.1"; havana_gene "OTTMUSG00000006041.1"; havana_transcript "OTTMUST00000013598.1";
chr11	ENSEMBL_gcm37	exon	70207272	70207371	1.0741908346381	-	.	gene_id "ENSMUSG00000018907.11"; transcript_id "ENSMUSG00000018907.11_tx_1"; exon_id "chr11_70207272_70207371_-"; exonnum "13"; txlen "2407";
chr11	ENSEMBL_gcm37	exon	70207272	70207371	0.437693799451193	-	.	gene_id "ENSMUSG00000018907.11"; transcript_id "ENSMUSG00000018907.11_tx_2"; exon_id "chr11_70207272_70207371_-"; exonnum "9"; txlen "1844";
chr11	ENSEMBL_gcm37	exon	70207272	70207371	0.159080115567523	-	.	gene_id "ENSMUSG00000018907.11"; transcript_id "ENSMUSG00000018907.11_tx_3"; exon_id "chr11_70207272_70207371_-"; exonnum "13"; txlen "2472";
chr11	ENSEMBL_gcm37	exon	70207272	70207371	0.106705465616577	-	.	gene_id "ENSMUSG00000018907.11"; transcript_id "ENSMUSG00000018907.11_tx_4"; exon_id "chr11_70207272_70207371_-"; exonnum "12"; txlen "2205";
chr11	ENSEMBL_gcm37	exon	70207272	70207371	0.0830268516210478	-	.	gene_id "ENSMUSG00000018907.11"; transcript_id "ENSMUSG00000018907.11_tx_5"; exon_id "chr11_70207272_70207371_-"; exonnum "13"; txlen "2582";
chr11	HAVANA	exon	70208412	70208534	0	-	.	gene_id "ENSMUSG00000018907.11"; transcript_id "ENSMUST00000019051.3"; gene_type "protein_coding"; gene_name "Alox12e"; transcript_type "protein_coding"; transcript_name "Alox12e-201"; exon_number 11; exon_id "ENSMUSE00000109997.2"; level 2; protein_id "ENSMUSP00000019051.3"; transcript_support_level "1"; mgi_id "MGI:1274790"; tag "basic"; tag "Ensembl_canonical"; tag "GENCODE_Primary"; tag "appris_principal_1"; tag "CCDS"; ccdsid "CCDS24943.1"; havana_gene "OTTMUSG00000006041.1"; havana_transcript "OTTMUST00000013598.1";
chr11	HAVANA	CDS	70208412	70208534	0	-	1	gene_id "ENSMUSG00000018907.11"; transcript_id "ENSMUST00000019051.3"; gene_type "protein_coding"; gene_name "Alox12e"; transcript_type "protein_coding"; transcript_name "Alox12e-201"; exon_number 11; exon_id "ENSMUSE00000109997.2"; level 2; protein_id "ENSMUSP00000019051.3"; transcript_support_level "1"; mgi_id "MGI:1274790"; tag "basic"; tag "Ensembl_canonical"; tag "GENCODE_Primary"; tag "appris_principal_1"; tag "CCDS"; ccdsid "CCDS24943.1"; havana_gene "OTTMUSG00000006041.1"; havana_transcript "OTTMUST00000013598.1";
chr11	ENSEMBL_gcm37	exon	70208412	70208534	1.0741908346381	-	.	gene_id "ENSMUSG00000018907.11"; transcript_id "ENSMUSG00000018907.11_tx_1"; exon_id "chr11_70208412_70208534_-"; exonnum "12"; txlen "2407";
chr11	ENSEMBL_gcm37	exon	70208412	70208534	0.437693799451193	-	.	gene_id "ENSMUSG00000018907.11"; transcript_id "ENSMUSG00000018907.11_tx_2"; exon_id "chr11_70208412_70208534_-"; exonnum "8"; txlen "1844";
chr11	ENSEMBL_gcm37	exon	70208412	70208534	0.159080115567523	-	.	gene_id "ENSMUSG00000018907.11"; transcript_id "ENSMUSG00000018907.11_tx_3"; exon_id "chr11_70208412_70208534_-"; exonnum "12"; txlen "2472";
chr11	ENSEMBL_gcm37	exon	70208412	70208534	0.106705465616577	-	.	gene_id "ENSMUSG00000018907.11"; transcript_id "ENSMUSG00000018907.11_tx_4"; exon_id "chr11_70208412_70208534_-"; exonnum "11"; txlen "2205";
chr11	ENSEMBL_gcm37	exon	70208412	70208534	0.0830268516210478	-	.	gene_id "ENSMUSG00000018907.11"; transcript_id "ENSMUSG00000018907.11_tx_5"; exon_id "chr11_70208412_70208534_-"; exonnum "12"; txlen "2582";
chr11	HAVANA	exon	70208633	70208802	0	-	.	gene_id "ENSMUSG00000018907.11"; transcript_id "ENSMUST00000019051.3"; gene_type "protein_coding"; gene_name "Alox12e"; transcript_type "protein_coding"; transcript_name "Alox12e-201"; exon_number 10; exon_id "ENSMUSE00000110014.2"; level 2; protein_id "ENSMUSP00000019051.3"; transcript_support_level "1"; mgi_id "MGI:1274790"; tag "basic"; tag "Ensembl_canonical"; tag "GENCODE_Primary"; tag "appris_principal_1"; tag "CCDS"; ccdsid "CCDS24943.1"; havana_gene "OTTMUSG00000006041.1"; havana_transcript "OTTMUST00000013598.1";
chr11	HAVANA	CDS	70208633	70208802	0	-	0	gene_id "ENSMUSG00000018907.11"; transcript_id "ENSMUST00000019051.3"; gene_type "protein_coding"; gene_name "Alox12e"; transcript_type "protein_coding"; transcript_name "Alox12e-201"; exon_number 10; exon_id "ENSMUSE00000110014.2"; level 2; protein_id "ENSMUSP00000019051.3"; transcript_support_level "1"; mgi_id "MGI:1274790"; tag "basic"; tag "Ensembl_canonical"; tag "GENCODE_Primary"; tag "appris_principal_1"; tag "CCDS"; ccdsid "CCDS24943.1"; havana_gene "OTTMUSG00000006041.1"; havana_transcript "OTTMUST00000013598.1";
chr11	ENSEMBL_gcm37	exon	70208633	70208802	1.0741908346381	-	.	gene_id "ENSMUSG00000018907.11"; transcript_id "ENSMUSG00000018907.11_tx_1"; exon_id "chr11_70208633_70208802_-"; exonnum "11"; txlen "2407";
chr11	ENSEMBL_gcm37	exon	70208633	70208802	0.437693799451193	-	.	gene_id "ENSMUSG00000018907.11"; transcript_id "ENSMUSG00000018907.11_tx_2"; exon_id "chr11_70208633_70208802_-"; exonnum "7"; txlen "1844";
chr11	ENSEMBL_gcm37	exon	70208633	70208802	0.159080115567523	-	.	gene_id "ENSMUSG00000018907.11"; transcript_id "ENSMUSG00000018907.11_tx_3"; exon_id "chr11_70208633_70208802_-"; exonnum "11"; txlen "2472";
chr11	ENSEMBL_gcm37	exon	70208633	70208802	0.106705465616577	-	.	gene_id "ENSMUSG00000018907.11"; transcript_id "ENSMUSG00000018907.11_tx_4"; exon_id "chr11_70208633_70208802_-"; exonnum "10"; txlen "2205";
chr11	ENSEMBL_gcm37	exon	70208633	70208802	0.0830268516210478	-	.	gene_id "ENSMUSG00000018907.11"; transcript_id "ENSMUSG00000018907.11_tx_5"; exon_id "chr11_70208633_70208802_-"; exonnum "11"; txlen "2582";
chr11	HAVANA	exon	70208997	70209083	0	-	.	gene_id "ENSMUSG00000018907.11"; transcript_id "ENSMUST00000019051.3"; gene_type "protein_coding"; gene_name "Alox12e"; transcript_type "protein_coding"; transcript_name "Alox12e-201"; exon_number 9; exon_id "ENSMUSE00000110000.2"; level 2; protein_id "ENSMUSP00000019051.3"; transcript_support_level "1"; mgi_id "MGI:1274790"; tag "basic"; tag "Ensembl_canonical"; tag "GENCODE_Primary"; tag "appris_principal_1"; tag "CCDS"; ccdsid "CCDS24943.1"; havana_gene "OTTMUSG00000006041.1"; havana_transcript "OTTMUST00000013598.1";
chr11	HAVANA	CDS	70208997	70209083	0	-	0	gene_id "ENSMUSG00000018907.11"; transcript_id "ENSMUST00000019051.3"; gene_type "protein_coding"; gene_name "Alox12e"; transcript_type "protein_coding"; transcript_name "Alox12e-201"; exon_number 9; exon_id "ENSMUSE00000110000.2"; level 2; protein_id "ENSMUSP00000019051.3"; transcript_support_level "1"; mgi_id "MGI:1274790"; tag "basic"; tag "Ensembl_canonical"; tag "GENCODE_Primary"; tag "appris_principal_1"; tag "CCDS"; ccdsid "CCDS24943.1"; havana_gene "OTTMUSG00000006041.1"; havana_transcript "OTTMUST00000013598.1";
chr11	ENSEMBL_gcm37	exon	70208997	70209083	1.0741908346381	-	.	gene_id "ENSMUSG00000018907.11"; transcript_id "ENSMUSG00000018907.11_tx_1"; exon_id "chr11_70208997_70209083_-"; exonnum "10"; txlen "2407";
chr11	ENSEMBL_gcm37	exon	70208997	70209083	0.437693799451193	-	.	gene_id "ENSMUSG00000018907.11"; transcript_id "ENSMUSG00000018907.11_tx_2"; exon_id "chr11_70208997_70209083_-"; exonnum "6"; txlen "1844";
chr11	ENSEMBL_gcm37	exon	70208997	70209083	0.159080115567523	-	.	gene_id "ENSMUSG00000018907.11"; transcript_id "ENSMUSG00000018907.11_tx_3"; exon_id "chr11_70208997_70209083_-"; exonnum "10"; txlen "2472";
chr11	ENSEMBL_gcm37	exon	70208997	70209083	0.106705465616577	-	.	gene_id "ENSMUSG00000018907.11"; transcript_id "ENSMUSG00000018907.11_tx_4"; exon_id "chr11_70208997_70209083_-"; exonnum "9"; txlen "2205";
chr11	ENSEMBL_gcm37	exon	70208997	70209083	0.0830268516210478	-	.	gene_id "ENSMUSG00000018907.11"; transcript_id "ENSMUSG00000018907.11_tx_5"; exon_id "chr11_70208997_70209083_-"; exonnum "10"; txlen "2582";
chr11	HAVANA	exon	70210460	70210669	0	-	.	gene_id "ENSMUSG00000018907.11"; transcript_id "ENSMUST00000019051.3"; gene_type "protein_coding"; gene_name "Alox12e"; transcript_type "protein_coding"; transcript_name "Alox12e-201"; exon_number 8; exon_id "ENSMUSE00000110008.2"; level 2; protein_id "ENSMUSP00000019051.3"; transcript_support_level "1"; mgi_id "MGI:1274790"; tag "basic"; tag "Ensembl_canonical"; tag "GENCODE_Primary"; tag "appris_principal_1"; tag "CCDS"; ccdsid "CCDS24943.1"; havana_gene "OTTMUSG00000006041.1"; havana_transcript "OTTMUST00000013598.1";
chr11	HAVANA	CDS	70210460	70210669	0	-	0	gene_id "ENSMUSG00000018907.11"; transcript_id "ENSMUST00000019051.3"; gene_type "protein_coding"; gene_name "Alox12e"; transcript_type "protein_coding"; transcript_name "Alox12e-201"; exon_number 8; exon_id "ENSMUSE00000110008.2"; level 2; protein_id "ENSMUSP00000019051.3"; transcript_support_level "1"; mgi_id "MGI:1274790"; tag "basic"; tag "Ensembl_canonical"; tag "GENCODE_Primary"; tag "appris_principal_1"; tag "CCDS"; ccdsid "CCDS24943.1"; havana_gene "OTTMUSG00000006041.1"; havana_transcript "OTTMUST00000013598.1";
chr11	ENSEMBL_gcm37	exon	70210460	70210669	1.0741908346381	-	.	gene_id "ENSMUSG00000018907.11"; transcript_id "ENSMUSG00000018907.11_tx_1"; exon_id "chr11_70210460_70210669_-"; exonnum "9"; txlen "2407";
chr11	ENSEMBL_gcm37	exon	70210460	70210669	0.437693799451193	-	.	gene_id "ENSMUSG00000018907.11"; transcript_id "ENSMUSG00000018907.11_tx_2"; exon_id "chr11_70210460_70210669_-"; exonnum "5"; txlen "1844";
chr11	ENSEMBL_gcm37	exon	70210460	70210669	0.159080115567523	-	.	gene_id "ENSMUSG00000018907.11"; transcript_id "ENSMUSG00000018907.11_tx_3"; exon_id "chr11_70210460_70210669_-"; exonnum "9"; txlen "2472";
chr11	ENSEMBL_gcm37	exon	70210460	70210669	0.106705465616577	-	.	gene_id "ENSMUSG00000018907.11"; transcript_id "ENSMUSG00000018907.11_tx_4"; exon_id "chr11_70210460_70210669_-"; exonnum "8"; txlen "2205";
chr11	ENSEMBL_gcm37	exon	70210460	70210669	0.0830268516210478	-	.	gene_id "ENSMUSG00000018907.11"; transcript_id "ENSMUSG00000018907.11_tx_5"; exon_id "chr11_70210460_70210669_-"; exonnum "9"; txlen "2582";
chr11	HAVANA	exon	70210767	70210910	0	-	.	gene_id "ENSMUSG00000018907.11"; transcript_id "ENSMUST00000019051.3"; gene_type "protein_coding"; gene_name "Alox12e"; transcript_type "protein_coding"; transcript_name "Alox12e-201"; exon_number 7; exon_id "ENSMUSE00000110009.2"; level 2; protein_id "ENSMUSP00000019051.3"; transcript_support_level "1"; mgi_id "MGI:1274790"; tag "basic"; tag "Ensembl_canonical"; tag "GENCODE_Primary"; tag "appris_principal_1"; tag "CCDS"; ccdsid "CCDS24943.1"; havana_gene "OTTMUSG00000006041.1"; havana_transcript "OTTMUST00000013598.1";
chr11	HAVANA	CDS	70210767	70210910	0	-	0	gene_id "ENSMUSG00000018907.11"; transcript_id "ENSMUST00000019051.3"; gene_type "protein_coding"; gene_name "Alox12e"; transcript_type "protein_coding"; transcript_name "Alox12e-201"; exon_number 7; exon_id "ENSMUSE00000110009.2"; level 2; protein_id "ENSMUSP00000019051.3"; transcript_support_level "1"; mgi_id "MGI:1274790"; tag "basic"; tag "Ensembl_canonical"; tag "GENCODE_Primary"; tag "appris_principal_1"; tag "CCDS"; ccdsid "CCDS24943.1"; havana_gene "OTTMUSG00000006041.1"; havana_transcript "OTTMUST00000013598.1";
chr11	ENSEMBL_gcm37	exon	70210767	70210910	1.0741908346381	-	.	gene_id "ENSMUSG00000018907.11"; transcript_id "ENSMUSG00000018907.11_tx_1"; exon_id "chr11_70210767_70210910_-"; exonnum "8"; txlen "2407";
chr11	ENSEMBL_gcm37	exon	70210767	70210910	0.437693799451193	-	.	gene_id "ENSMUSG00000018907.11"; transcript_id "ENSMUSG00000018907.11_tx_2"; exon_id "chr11_70210767_70210910_-"; exonnum "4"; txlen "1844";
chr11	ENSEMBL_gcm37	exon	70210767	70210910	0.159080115567523	-	.	gene_id "ENSMUSG00000018907.11"; transcript_id "ENSMUSG00000018907.11_tx_3"; exon_id "chr11_70210767_70210910_-"; exonnum "8"; txlen "2472";
chr11	ENSEMBL_gcm37	exon	70210767	70210910	0.106705465616577	-	.	gene_id "ENSMUSG00000018907.11"; transcript_id "ENSMUSG00000018907.11_tx_4"; exon_id "chr11_70210767_70210910_-"; exonnum "7"; txlen "2205";
chr11	ENSEMBL_gcm37	exon	70210767	70210910	0.0830268516210478	-	.	gene_id "ENSMUSG00000018907.11"; transcript_id "ENSMUSG00000018907.11_tx_5"; exon_id "chr11_70210767_70210910_-"; exonnum "8"; txlen "2582";
chr11	HAVANA	exon	70210797	70210910	0	-	.	gene_id "ENSMUSG00000018907.11"; transcript_id "ENSMUST00000123752.8"; gene_type "protein_coding"; gene_name "Alox12e"; transcript_type "retained_intron"; transcript_name "Alox12e-202"; exon_number 4; exon_id "ENSMUSE00000824385.2"; level 2; transcript_support_level "5"; mgi_id "MGI:1274790"; havana_gene "OTTMUSG00000006041.1"; havana_transcript "OTTMUST00000013599.1";
chr11	HAVANA	transcript	70210797	70212403	0	-	.	gene_id "ENSMUSG00000018907.11"; transcript_id "ENSMUST00000123752.8"; gene_type "protein_coding"; gene_name "Alox12e"; transcript_type "retained_intron"; transcript_name "Alox12e-202"; level 2; transcript_support_level "5"; mgi_id "MGI:1274790"; havana_gene "OTTMUSG00000006041.1"; havana_transcript "OTTMUST00000013599.1";
chr11	HAVANA	exon	70211556	70211716	0	-	.	gene_id "ENSMUSG00000018907.11"; transcript_id "ENSMUST00000019051.3"; gene_type "protein_coding"; gene_name "Alox12e"; transcript_type "protein_coding"; transcript_name "Alox12e-201"; exon_number 6; exon_id "ENSMUSE00000977370.2"; level 2; protein_id "ENSMUSP00000019051.3"; transcript_support_level "1"; mgi_id "MGI:1274790"; tag "basic"; tag "Ensembl_canonical"; tag "GENCODE_Primary"; tag "appris_principal_1"; tag "CCDS"; ccdsid "CCDS24943.1"; havana_gene "OTTMUSG00000006041.1"; havana_transcript "OTTMUST00000013598.1";
chr11	HAVANA	CDS	70211556	70211716	0	-	2	gene_id "ENSMUSG00000018907.11"; transcript_id "ENSMUST00000019051.3"; gene_type "protein_coding"; gene_name "Alox12e"; transcript_type "protein_coding"; transcript_name "Alox12e-201"; exon_number 6; exon_id "ENSMUSE00000977370.2"; level 2; protein_id "ENSMUSP00000019051.3"; transcript_support_level "1"; mgi_id "MGI:1274790"; tag "basic"; tag "Ensembl_canonical"; tag "GENCODE_Primary"; tag "appris_principal_1"; tag "CCDS"; ccdsid "CCDS24943.1"; havana_gene "OTTMUSG00000006041.1"; havana_transcript "OTTMUST00000013598.1";
chr11	ENSEMBL_gcm37	exon	70211556	70211716	1.0741908346381	-	.	gene_id "ENSMUSG00000018907.11"; transcript_id "ENSMUSG00000018907.11_tx_1"; exon_id "chr11_70211556_70211716_-"; exonnum "7"; txlen "2407";
chr11	ENSEMBL_gcm37	exon	70211556	70211716	0.437693799451193	-	.	gene_id "ENSMUSG00000018907.11"; transcript_id "ENSMUSG00000018907.11_tx_2"; exon_id "chr11_70211556_70211716_-"; exonnum "3"; txlen "1844";
chr11	ENSEMBL_gcm37	exon	70211556	70211716	0.159080115567523	-	.	gene_id "ENSMUSG00000018907.11"; transcript_id "ENSMUSG00000018907.11_tx_3"; exon_id "chr11_70211556_70211716_-"; exonnum "7"; txlen "2472";
chr11	ENSEMBL_gcm37	exon	70211556	70211716	0.106705465616577	-	.	gene_id "ENSMUSG00000018907.11"; transcript_id "ENSMUSG00000018907.11_tx_4"; exon_id "chr11_70211556_70211716_-"; exonnum "6"; txlen "2205";
chr11	ENSEMBL_gcm37	exon	70211556	70211716	0.0830268516210478	-	.	gene_id "ENSMUSG00000018907.11"; transcript_id "ENSMUSG00000018907.11_tx_5"; exon_id "chr11_70211556_70211716_-"; exonnum "7"; txlen "2582";
chr11	HAVANA	exon	70211556	70211965	0	-	.	gene_id "ENSMUSG00000018907.11"; transcript_id "ENSMUST00000123752.8"; gene_type "protein_coding"; gene_name "Alox12e"; transcript_type "retained_intron"; transcript_name "Alox12e-202"; exon_number 3; exon_id "ENSMUSE00000744689.2"; level 2; transcript_support_level "5"; mgi_id "MGI:1274790"; havana_gene "OTTMUSG00000006041.1"; havana_transcript "OTTMUST00000013599.1";
chr11	HAVANA	exon	70211820	70211965	0	-	.	gene_id "ENSMUSG00000018907.11"; transcript_id "ENSMUST00000139899.2"; gene_type "protein_coding"; gene_name "Alox12e"; transcript_type "retained_intron"; transcript_name "Alox12e-203"; exon_number 3; exon_id "ENSMUSE00000745705.2"; level 2; transcript_support_level "3"; mgi_id "MGI:1274790"; havana_gene "OTTMUSG00000006041.1"; havana_transcript "OTTMUST00000013601.1";
chr11	HAVANA	transcript	70211820	70212680	0	-	.	gene_id "ENSMUSG00000018907.11"; transcript_id "ENSMUST00000139899.2"; gene_type "protein_coding"; gene_name "Alox12e"; transcript_type "retained_intron"; transcript_name "Alox12e-203"; level 2; transcript_support_level "3"; mgi_id "MGI:1274790"; havana_gene "OTTMUSG00000006041.1"; havana_transcript "OTTMUST00000013601.1";
chr11	HAVANA	exon	70211862	70211965	0	-	.	gene_id "ENSMUSG00000018907.11"; transcript_id "ENSMUST00000019051.3"; gene_type "protein_coding"; gene_name "Alox12e"; transcript_type "protein_coding"; transcript_name "Alox12e-201"; exon_number 5; exon_id "ENSMUSE00000110002.2"; level 2; protein_id "ENSMUSP00000019051.3"; transcript_support_level "1"; mgi_id "MGI:1274790"; tag "basic"; tag "Ensembl_canonical"; tag "GENCODE_Primary"; tag "appris_principal_1"; tag "CCDS"; ccdsid "CCDS24943.1"; havana_gene "OTTMUSG00000006041.1"; havana_transcript "OTTMUST00000013598.1";
chr11	HAVANA	CDS	70211862	70211965	0	-	1	gene_id "ENSMUSG00000018907.11"; transcript_id "ENSMUST00000019051.3"; gene_type "protein_coding"; gene_name "Alox12e"; transcript_type "protein_coding"; transcript_name "Alox12e-201"; exon_number 5; exon_id "ENSMUSE00000110002.2"; level 2; protein_id "ENSMUSP00000019051.3"; transcript_support_level "1"; mgi_id "MGI:1274790"; tag "basic"; tag "Ensembl_canonical"; tag "GENCODE_Primary"; tag "appris_principal_1"; tag "CCDS"; ccdsid "CCDS24943.1"; havana_gene "OTTMUSG00000006041.1"; havana_transcript "OTTMUST00000013598.1";
chr11	ENSEMBL_gcm37	exon	70211862	70211965	1.0741908346381	-	.	gene_id "ENSMUSG00000018907.11"; transcript_id "ENSMUSG00000018907.11_tx_1"; exon_id "chr11_70211862_70211965_-"; exonnum "6"; txlen "2407";
chr11	ENSEMBL_gcm37	exon	70211862	70211965	0.159080115567523	-	.	gene_id "ENSMUSG00000018907.11"; transcript_id "ENSMUSG00000018907.11_tx_3"; exon_id "chr11_70211862_70211965_-"; exonnum "6"; txlen "2472";
chr11	ENSEMBL_gcm37	exon	70211862	70211965	0.106705465616577	-	.	gene_id "ENSMUSG00000018907.11"; transcript_id "ENSMUSG00000018907.11_tx_4"; exon_id "chr11_70211862_70211965_-"; exonnum "5"; txlen "2205";
chr11	ENSEMBL_gcm37	exon	70211862	70211965	0.0830268516210478	-	.	gene_id "ENSMUSG00000018907.11"; transcript_id "ENSMUSG00000018907.11_tx_5"; exon_id "chr11_70211862_70211965_-"; exonnum "6"; txlen "2582";
chr11	HAVANA	exon	70211881	70212176	0	-	.	gene_id "ENSMUSG00000018907.11"; transcript_id "ENSMUST00000149060.2"; gene_type "protein_coding"; gene_name "Alox12e"; transcript_type "retained_intron"; transcript_name "Alox12e-204"; exon_number 4; exon_id "ENSMUSE00000819465.2"; level 2; transcript_support_level "2"; mgi_id "MGI:1274790"; havana_gene "OTTMUSG00000006041.1"; havana_transcript "OTTMUST00000013600.1";
chr11	HAVANA	transcript	70211881	70213274	0	-	.	gene_id "ENSMUSG00000018907.11"; transcript_id "ENSMUST00000149060.2"; gene_type "protein_coding"; gene_name "Alox12e"; transcript_type "retained_intron"; transcript_name "Alox12e-204"; level 2; transcript_support_level "2"; mgi_id "MGI:1274790"; havana_gene "OTTMUSG00000006041.1"; havana_transcript "OTTMUST00000013600.1";
chr11	HAVANA	exon	70212054	70212176	0	-	.	gene_id "ENSMUSG00000018907.11"; transcript_id "ENSMUST00000019051.3"; gene_type "protein_coding"; gene_name "Alox12e"; transcript_type "protein_coding"; transcript_name "Alox12e-201"; exon_number 4; exon_id "ENSMUSE00001309833.2"; level 2; protein_id "ENSMUSP00000019051.3"; transcript_support_level "1"; mgi_id "MGI:1274790"; tag "basic"; tag "Ensembl_canonical"; tag "GENCODE_Primary"; tag "appris_principal_1"; tag "CCDS"; ccdsid "CCDS24943.1"; havana_gene "OTTMUSG00000006041.1"; havana_transcript "OTTMUST00000013598.1";
chr11	HAVANA	CDS	70212054	70212176	0	-	1	gene_id "ENSMUSG00000018907.11"; transcript_id "ENSMUST00000019051.3"; gene_type "protein_coding"; gene_name "Alox12e"; transcript_type "protein_coding"; transcript_name "Alox12e-201"; exon_number 4; exon_id "ENSMUSE00001309833.2"; level 2; protein_id "ENSMUSP00000019051.3"; transcript_support_level "1"; mgi_id "MGI:1274790"; tag "basic"; tag "Ensembl_canonical"; tag "GENCODE_Primary"; tag "appris_principal_1"; tag "CCDS"; ccdsid "CCDS24943.1"; havana_gene "OTTMUSG00000006041.1"; havana_transcript "OTTMUST00000013598.1";
chr11	HAVANA	exon	70212054	70212176	0	-	.	gene_id "ENSMUSG00000018907.11"; transcript_id "ENSMUST00000123752.8"; gene_type "protein_coding"; gene_name "Alox12e"; transcript_type "retained_intron"; transcript_name "Alox12e-202"; exon_number 2; exon_id "ENSMUSE00001301311.2"; level 2; transcript_support_level "5"; mgi_id "MGI:1274790"; havana_gene "OTTMUSG00000006041.1"; havana_transcript "OTTMUST00000013599.1";
chr11	HAVANA	exon	70212054	70212176	0	-	.	gene_id "ENSMUSG00000018907.11"; transcript_id "ENSMUST00000139899.2"; gene_type "protein_coding"; gene_name "Alox12e"; transcript_type "retained_intron"; transcript_name "Alox12e-203"; exon_number 2; exon_id "ENSMUSE00001301311.2"; level 2; transcript_support_level "3"; mgi_id "MGI:1274790"; havana_gene "OTTMUSG00000006041.1"; havana_transcript "OTTMUST00000013601.1";
chr11	ENSEMBL_gcm37	exon	70212054	70212176	1.0741908346381	-	.	gene_id "ENSMUSG00000018907.11"; transcript_id "ENSMUSG00000018907.11_tx_1"; exon_id "chr11_70212054_70212176_-"; exonnum "5"; txlen "2407";
chr11	ENSEMBL_gcm37	exon	70212054	70212176	0.159080115567523	-	.	gene_id "ENSMUSG00000018907.11"; transcript_id "ENSMUSG00000018907.11_tx_3"; exon_id "chr11_70212054_70212176_-"; exonnum "5"; txlen "2472";
chr11	ENSEMBL_gcm37	exon	70212054	70212176	0.106705465616577	-	.	gene_id "ENSMUSG00000018907.11"; transcript_id "ENSMUSG00000018907.11_tx_4"; exon_id "chr11_70212054_70212176_-"; exonnum "4"; txlen "2205";
chr11	ENSEMBL_gcm37	exon	70212054	70212176	0.0830268516210478	-	.	gene_id "ENSMUSG00000018907.11"; transcript_id "ENSMUSG00000018907.11_tx_5"; exon_id "chr11_70212054_70212176_-"; exonnum "5"; txlen "2582";
chr11	HAVANA	exon	70212258	70212339	0	-	.	gene_id "ENSMUSG00000018907.11"; transcript_id "ENSMUST00000019051.3"; gene_type "protein_coding"; gene_name "Alox12e"; transcript_type "protein_coding"; transcript_name "Alox12e-201"; exon_number 3; exon_id "ENSMUSE00001213087.2"; level 2; protein_id "ENSMUSP00000019051.3"; transcript_support_level "1"; mgi_id "MGI:1274790"; tag "basic"; tag "Ensembl_canonical"; tag "GENCODE_Primary"; tag "appris_principal_1"; tag "CCDS"; ccdsid "CCDS24943.1"; havana_gene "OTTMUSG00000006041.1"; havana_transcript "OTTMUST00000013598.1";
chr11	HAVANA	CDS	70212258	70212339	0	-	2	gene_id "ENSMUSG00000018907.11"; transcript_id "ENSMUST00000019051.3"; gene_type "protein_coding"; gene_name "Alox12e"; transcript_type "protein_coding"; transcript_name "Alox12e-201"; exon_number 3; exon_id "ENSMUSE00001213087.2"; level 2; protein_id "ENSMUSP00000019051.3"; transcript_support_level "1"; mgi_id "MGI:1274790"; tag "basic"; tag "Ensembl_canonical"; tag "GENCODE_Primary"; tag "appris_principal_1"; tag "CCDS"; ccdsid "CCDS24943.1"; havana_gene "OTTMUSG00000006041.1"; havana_transcript "OTTMUST00000013598.1";
chr11	HAVANA	exon	70212258	70212339	0	-	.	gene_id "ENSMUSG00000018907.11"; transcript_id "ENSMUST00000149060.2"; gene_type "protein_coding"; gene_name "Alox12e"; transcript_type "retained_intron"; transcript_name "Alox12e-204"; exon_number 3; exon_id "ENSMUSE00001311161.2"; level 2; transcript_support_level "2"; mgi_id "MGI:1274790"; havana_gene "OTTMUSG00000006041.1"; havana_transcript "OTTMUST00000013600.1";
chr11	ENSEMBL_gcm37	exon	70212258	70212339	1.0741908346381	-	.	gene_id "ENSMUSG00000018907.11"; transcript_id "ENSMUSG00000018907.11_tx_1"; exon_id "chr11_70212258_70212339_-"; exonnum "4"; txlen "2407";
chr11	ENSEMBL_gcm37	exon	70212258	70212339	0.437693799451193	-	.	gene_id "ENSMUSG00000018907.11"; transcript_id "ENSMUSG00000018907.11_tx_2"; exon_id "chr11_70212258_70212339_-"; exonnum "2"; txlen "1844";
chr11	ENSEMBL_gcm37	exon	70212258	70212339	0.159080115567523	-	.	gene_id "ENSMUSG00000018907.11"; transcript_id "ENSMUSG00000018907.11_tx_3"; exon_id "chr11_70212258_70212339_-"; exonnum "4"; txlen "2472";
chr11	ENSEMBL_gcm37	exon	70212258	70212339	0.106705465616577	-	.	gene_id "ENSMUSG00000018907.11"; transcript_id "ENSMUSG00000018907.11_tx_4"; exon_id "chr11_70212258_70212339_-"; exonnum "3"; txlen "2205";
chr11	ENSEMBL_gcm37	exon	70212258	70212339	0.0830268516210478	-	.	gene_id "ENSMUSG00000018907.11"; transcript_id "ENSMUSG00000018907.11_tx_5"; exon_id "chr11_70212258_70212339_-"; exonnum "4"; txlen "2582";
chr11	HAVANA	exon	70212258	70212403	0	-	.	gene_id "ENSMUSG00000018907.11"; transcript_id "ENSMUST00000123752.8"; gene_type "protein_coding"; gene_name "Alox12e"; transcript_type "retained_intron"; transcript_name "Alox12e-202"; exon_number 1; exon_id "ENSMUSE00000807211.2"; level 2; transcript_support_level "5"; mgi_id "MGI:1274790"; havana_gene "OTTMUSG00000006041.1"; havana_transcript "OTTMUST00000013599.1";
chr11	HAVANA	exon	70212258	70212680	0	-	.	gene_id "ENSMUSG00000018907.11"; transcript_id "ENSMUST00000139899.2"; gene_type "protein_coding"; gene_name "Alox12e"; transcript_type "retained_intron"; transcript_name "Alox12e-203"; exon_number 1; exon_id "ENSMUSE00000736128.2"; level 2; transcript_support_level "3"; mgi_id "MGI:1274790"; havana_gene "OTTMUSG00000006041.1"; havana_transcript "OTTMUST00000013601.1";
chr11	HAVANA	exon	70212511	70212712	0	-	.	gene_id "ENSMUSG00000018907.11"; transcript_id "ENSMUST00000019051.3"; gene_type "protein_coding"; gene_name "Alox12e"; transcript_type "protein_coding"; transcript_name "Alox12e-201"; exon_number 2; exon_id "ENSMUSE00001250663.2"; level 2; protein_id "ENSMUSP00000019051.3"; transcript_support_level "1"; mgi_id "MGI:1274790"; tag "basic"; tag "Ensembl_canonical"; tag "GENCODE_Primary"; tag "appris_principal_1"; tag "CCDS"; ccdsid "CCDS24943.1"; havana_gene "OTTMUSG00000006041.1"; havana_transcript "OTTMUST00000013598.1";
chr11	HAVANA	CDS	70212511	70212712	0	-	0	gene_id "ENSMUSG00000018907.11"; transcript_id "ENSMUST00000019051.3"; gene_type "protein_coding"; gene_name "Alox12e"; transcript_type "protein_coding"; transcript_name "Alox12e-201"; exon_number 2; exon_id "ENSMUSE00001250663.2"; level 2; protein_id "ENSMUSP00000019051.3"; transcript_support_level "1"; mgi_id "MGI:1274790"; tag "basic"; tag "Ensembl_canonical"; tag "GENCODE_Primary"; tag "appris_principal_1"; tag "CCDS"; ccdsid "CCDS24943.1"; havana_gene "OTTMUSG00000006041.1"; havana_transcript "OTTMUST00000013598.1";
chr11	HAVANA	exon	70212511	70212712	0	-	.	gene_id "ENSMUSG00000018907.11"; transcript_id "ENSMUST00000149060.2"; gene_type "protein_coding"; gene_name "Alox12e"; transcript_type "retained_intron"; transcript_name "Alox12e-204"; exon_number 2; exon_id "ENSMUSE00001313082.2"; level 2; transcript_support_level "2"; mgi_id "MGI:1274790"; havana_gene "OTTMUSG00000006041.1"; havana_transcript "OTTMUST00000013600.1";
chr11	ENSEMBL_gcm37	exon	70212511	70212712	1.0741908346381	-	.	gene_id "ENSMUSG00000018907.11"; transcript_id "ENSMUSG00000018907.11_tx_1"; exon_id "chr11_70212511_70212712_-"; exonnum "3"; txlen "2407";
chr11	ENSEMBL_gcm37	exon	70212511	70212712	0.159080115567523	-	.	gene_id "ENSMUSG00000018907.11"; transcript_id "ENSMUSG00000018907.11_tx_3"; exon_id "chr11_70212511_70212712_-"; exonnum "3"; txlen "2472";
chr11	ENSEMBL_gcm37	exon	70212511	70212712	0.0830268516210478	-	.	gene_id "ENSMUSG00000018907.11"; transcript_id "ENSMUSG00000018907.11_tx_5"; exon_id "chr11_70212511_70212712_-"; exonnum "3"; txlen "2582";
chr11	HAVANA	exon	70213148	70213274	0	-	.	gene_id "ENSMUSG00000018907.11"; transcript_id "ENSMUST00000149060.2"; gene_type "protein_coding"; gene_name "Alox12e"; transcript_type "retained_intron"; transcript_name "Alox12e-204"; exon_number 1; exon_id "ENSMUSE00000759194.2"; level 2; transcript_support_level "2"; mgi_id "MGI:1274790"; havana_gene "OTTMUSG00000006041.1"; havana_transcript "OTTMUST00000013600.1";
chr11	HAVANA	CDS	70213148	70213282	0	-	0	gene_id "ENSMUSG00000018907.11"; transcript_id "ENSMUST00000019051.3"; gene_type "protein_coding"; gene_name "Alox12e"; transcript_type "protein_coding"; transcript_name "Alox12e-201"; exon_number 1; exon_id "ENSMUSE00000771432.2"; level 2; protein_id "ENSMUSP00000019051.3"; transcript_support_level "1"; mgi_id "MGI:1274790"; tag "basic"; tag "Ensembl_canonical"; tag "GENCODE_Primary"; tag "appris_principal_1"; tag "CCDS"; ccdsid "CCDS24943.1"; havana_gene "OTTMUSG00000006041.1"; havana_transcript "OTTMUST00000013598.1";
chr11	sragcm37_mid	exon	70213148	70213305	1.0741908346381	-	.	gene_id "ENSMUSG00000018907.11"; transcript_id "ENSMUSG00000018907.11_tx_1"; exon_id "chr11_70213148_70213305_-"; exonnum "2"; txlen "2407";
chr11	sragcm37_mid	exon	70213148	70213305	0.437693799451193	-	.	gene_id "ENSMUSG00000018907.11"; transcript_id "ENSMUSG00000018907.11_tx_2"; exon_id "chr11_70213148_70213305_-"; exonnum "1"; txlen "1844";
chr11	sragcm37_mid	exon	70213148	70213305	0.159080115567523	-	.	gene_id "ENSMUSG00000018907.11"; transcript_id "ENSMUSG00000018907.11_tx_3"; exon_id "chr11_70213148_70213305_-"; exonnum "2"; txlen "2472";
chr11	sragcm37_mid	exon	70213148	70213305	0.106705465616577	-	.	gene_id "ENSMUSG00000018907.11"; transcript_id "ENSMUSG00000018907.11_tx_4"; exon_id "chr11_70213148_70213305_-"; exonnum "2"; txlen "2205";
chr11	sragcm37_mid	exon	70213148	70213305	0.0830268516210478	-	.	gene_id "ENSMUSG00000018907.11"; transcript_id "ENSMUSG00000018907.11_tx_5"; exon_id "chr11_70213148_70213305_-"; exonnum "2"; txlen "2582";
chr11	HAVANA	exon	70213148	70213454	0	-	.	gene_id "ENSMUSG00000018907.11"; transcript_id "ENSMUST00000019051.3"; gene_type "protein_coding"; gene_name "Alox12e"; transcript_type "protein_coding"; transcript_name "Alox12e-201"; exon_number 1; exon_id "ENSMUSE00000771432.2"; level 2; protein_id "ENSMUSP00000019051.3"; transcript_support_level "1"; mgi_id "MGI:1274790"; tag "basic"; tag "Ensembl_canonical"; tag "GENCODE_Primary"; tag "appris_principal_1"; tag "CCDS"; ccdsid "CCDS24943.1"; havana_gene "OTTMUSG00000006041.1"; havana_transcript "OTTMUST00000013598.1";
chr11	HAVANA	start_codon	70213280	70213282	0	-	0	gene_id "ENSMUSG00000018907.11"; transcript_id "ENSMUST00000019051.3"; gene_type "protein_coding"; gene_name "Alox12e"; transcript_type "protein_coding"; transcript_name "Alox12e-201"; exon_number 1; exon_id "ENSMUSE00000771432.2"; level 2; protein_id "ENSMUSP00000019051.3"; transcript_support_level "1"; mgi_id "MGI:1274790"; tag "basic"; tag "Ensembl_canonical"; tag "GENCODE_Primary"; tag "appris_principal_1"; tag "CCDS"; ccdsid "CCDS24943.1"; havana_gene "OTTMUSG00000006041.1"; havana_transcript "OTTMUST00000013598.1";
chr11	HAVANA	UTR	70213283	70213454	0	-	.	gene_id "ENSMUSG00000018907.11"; transcript_id "ENSMUST00000019051.3"; gene_type "protein_coding"; gene_name "Alox12e"; transcript_type "protein_coding"; transcript_name "Alox12e-201"; exon_number 1; exon_id "ENSMUSE00000771432.2"; level 2; protein_id "ENSMUSP00000019051.3"; transcript_support_level "1"; mgi_id "MGI:1274790"; tag "basic"; tag "Ensembl_canonical"; tag "GENCODE_Primary"; tag "appris_principal_1"; tag "CCDS"; ccdsid "CCDS24943.1"; havana_gene "OTTMUSG00000006041.1"; havana_transcript "OTTMUST00000013598.1";
chr11	sragcm37_ss	exon	70213443	70213576	1.0741908346381	-	.	gene_id "ENSMUSG00000018907.11"; transcript_id "ENSMUSG00000018907.11_tx_1"; exon_id "chr11_70213443_70213576_-"; exonnum "1"; txlen "2407";
chr11	sragcm37_ss	exon	70213443	70213576	0.106705465616577	-	.	gene_id "ENSMUSG00000018907.11"; transcript_id "ENSMUSG00000018907.11_tx_4"; exon_id "chr11_70213443_70213576_-"; exonnum "1"; txlen "2205";
chr11	sragcm37_ss	exon	70222739	70223047	0.0830268516210478	-	.	gene_id "ENSMUSG00000018907.11"; transcript_id "ENSMUSG00000018907.11_tx_5"; exon_id "chr11_70222739_70223047_-"; exonnum "1"; txlen "2582";
chr11	sragcm37_ss	exon	70224113	70224311	0.159080115567523	-	.	gene_id "ENSMUSG00000018907.11"; transcript_id "ENSMUSG00000018907.11_tx_3"; exon_id "chr11_70224113_70224311_-"; exonnum "1"; txlen "2472";
chr11	HAVANA	UTR	70234978	70235371	0	-	.	gene_id "ENSMUSG00000018924.7"; transcript_id "ENSMUST00000019068.7"; gene_type "protein_coding"; gene_name "Alox15"; transcript_type "protein_coding"; transcript_name "Alox15-201"; exon_number 14; exon_id "ENSMUSE00000352273.8"; level 2; protein_id "ENSMUSP00000019068.7"; transcript_support_level "1"; mgi_id "MGI:87997"; tag "basic"; tag "Ensembl_canonical"; tag "GENCODE_Primary"; tag "appris_principal_1"; tag "CCDS"; ccdsid "CCDS24944.1"; havana_gene "OTTMUSG00000006044.1"; havana_transcript "OTTMUST00000013609.1";
chr11	HAVANA	exon	70234978	70235548	0	-	.	gene_id "ENSMUSG00000018924.7"; transcript_id "ENSMUST00000019068.7"; gene_type "protein_coding"; gene_name "Alox15"; transcript_type "protein_coding"; transcript_name "Alox15-201"; exon_number 14; exon_id "ENSMUSE00000352273.8"; level 2; protein_id "ENSMUSP00000019068.7"; transcript_support_level "1"; mgi_id "MGI:87997"; tag "basic"; tag "Ensembl_canonical"; tag "GENCODE_Primary"; tag "appris_principal_1"; tag "CCDS"; ccdsid "CCDS24944.1"; havana_gene "OTTMUSG00000006044.1"; havana_transcript "OTTMUST00000013609.1";
chr11	HAVANA	gene	70234978	70242857	0	-	.	gene_id "ENSMUSG00000018924.7"; gene_type "protein_coding"; gene_name "Alox15"; level 2; mgi_id "MGI:87997"; havana_gene "OTTMUSG00000006044.1";
chr11	HAVANA	transcript	70234978	70242857	0	-	.	gene_id "ENSMUSG00000018924.7"; transcript_id "ENSMUST00000019068.7"; gene_type "protein_coding"; gene_name "Alox15"; transcript_type "protein_coding"; transcript_name "Alox15-201"; level 2; protein_id "ENSMUSP00000019068.7"; transcript_support_level "1"; mgi_id "MGI:87997"; tag "basic"; tag "Ensembl_canonical"; tag "GENCODE_Primary"; tag "appris_principal_1"; tag "CCDS"; ccdsid "CCDS24944.1"; havana_gene "OTTMUSG00000006044.1"; havana_transcript "OTTMUST00000013609.1";
chr11	HAVANA	stop_codon	70235369	70235371	0	-	0	gene_id "ENSMUSG00000018924.7"; transcript_id "ENSMUST00000019068.7"; gene_type "protein_coding"; gene_name "Alox15"; transcript_type "protein_coding"; transcript_name "Alox15-201"; exon_number 14; exon_id "ENSMUSE00000352273.8"; level 2; protein_id "ENSMUSP00000019068.7"; transcript_support_level "1"; mgi_id "MGI:87997"; tag "basic"; tag "Ensembl_canonical"; tag "GENCODE_Primary"; tag "appris_principal_1"; tag "CCDS"; ccdsid "CCDS24944.1"; havana_gene "OTTMUSG00000006044.1"; havana_transcript "OTTMUST00000013609.1";
chr11	HAVANA	CDS	70235372	70235548	0	-	0	gene_id "ENSMUSG00000018924.7"; transcript_id "ENSMUST00000019068.7"; gene_type "protein_coding"; gene_name "Alox15"; transcript_type "protein_coding"; transcript_name "Alox15-201"; exon_number 14; exon_id "ENSMUSE00000352273.8"; level 2; protein_id "ENSMUSP00000019068.7"; transcript_support_level "1"; mgi_id "MGI:87997"; tag "basic"; tag "Ensembl_canonical"; tag "GENCODE_Primary"; tag "appris_principal_1"; tag "CCDS"; ccdsid "CCDS24944.1"; havana_gene "OTTMUSG00000006044.1"; havana_transcript "OTTMUST00000013609.1";
chr11	HAVANA	exon	70235431	70235548	0	-	.	gene_id "ENSMUSG00000018924.7"; transcript_id "ENSMUST00000130000.2"; gene_type "protein_coding"; gene_name "Alox15"; transcript_type "protein_coding_CDS_not_defined"; transcript_name "Alox15-202"; exon_number 4; exon_id "ENSMUSE00000839628.2"; level 2; transcript_support_level "3"; mgi_id "MGI:87997"; havana_gene "OTTMUSG00000006044.1"; havana_transcript "OTTMUST00000013610.1";
chr11	ENSEMBL_gcm37	exon	70235431	70235548	95.4072032374617	-	.	gene_id "ENSMUSG00000018924.7"; transcript_id "ENSMUSG00000018924.7_tx_1"; exon_id "chr11_70235431_70235548_-"; exonnum "14"; txlen "1954";
chr11	HAVANA	transcript	70235431	70236522	0	-	.	gene_id "ENSMUSG00000018924.7"; transcript_id "ENSMUST00000130000.2"; gene_type "protein_coding"; gene_name "Alox15"; transcript_type "protein_coding_CDS_not_defined"; transcript_name "Alox15-202"; level 2; transcript_support_level "3"; mgi_id "MGI:87997"; havana_gene "OTTMUSG00000006044.1"; havana_transcript "OTTMUST00000013610.1";
chr11	HAVANA	exon	70235646	70235813	0	-	.	gene_id "ENSMUSG00000018924.7"; transcript_id "ENSMUST00000019068.7"; gene_type "protein_coding"; gene_name "Alox15"; transcript_type "protein_coding"; transcript_name "Alox15-201"; exon_number 13; exon_id "ENSMUSE00001279731.2"; level 2; protein_id "ENSMUSP00000019068.7"; transcript_support_level "1"; mgi_id "MGI:87997"; tag "basic"; tag "Ensembl_canonical"; tag "GENCODE_Primary"; tag "appris_principal_1"; tag "CCDS"; ccdsid "CCDS24944.1"; havana_gene "OTTMUSG00000006044.1"; havana_transcript "OTTMUST00000013609.1";
chr11	HAVANA	CDS	70235646	70235813	0	-	0	gene_id "ENSMUSG00000018924.7"; transcript_id "ENSMUST00000019068.7"; gene_type "protein_coding"; gene_name "Alox15"; transcript_type "protein_coding"; transcript_name "Alox15-201"; exon_number 13; exon_id "ENSMUSE00001279731.2"; level 2; protein_id "ENSMUSP00000019068.7"; transcript_support_level "1"; mgi_id "MGI:87997"; tag "basic"; tag "Ensembl_canonical"; tag "GENCODE_Primary"; tag "appris_principal_1"; tag "CCDS"; ccdsid "CCDS24944.1"; havana_gene "OTTMUSG00000006044.1"; havana_transcript "OTTMUST00000013609.1";
chr11	HAVANA	exon	70235646	70235813	0	-	.	gene_id "ENSMUSG00000018924.7"; transcript_id "ENSMUST00000130000.2"; gene_type "protein_coding"; gene_name "Alox15"; transcript_type "protein_coding_CDS_not_defined"; transcript_name "Alox15-202"; exon_number 3; exon_id "ENSMUSE00001231634.2"; level 2; transcript_support_level "3"; mgi_id "MGI:87997"; havana_gene "OTTMUSG00000006044.1"; havana_transcript "OTTMUST00000013610.1";
chr11	ENSEMBL_gcm37	exon	70235646	70235813	95.4072032374617	-	.	gene_id "ENSMUSG00000018924.7"; transcript_id "ENSMUSG00000018924.7_tx_1"; exon_id "chr11_70235646_70235813_-"; exonnum "13"; txlen "1954";
chr11	HAVANA	exon	70235922	70236022	0	-	.	gene_id "ENSMUSG00000018924.7"; transcript_id "ENSMUST00000019068.7"; gene_type "protein_coding"; gene_name "Alox15"; transcript_type "protein_coding"; transcript_name "Alox15-201"; exon_number 12; exon_id "ENSMUSE00001290241.2"; level 2; protein_id "ENSMUSP00000019068.7"; transcript_support_level "1"; mgi_id "MGI:87997"; tag "basic"; tag "Ensembl_canonical"; tag "GENCODE_Primary"; tag "appris_principal_1"; tag "CCDS"; ccdsid "CCDS24944.1"; havana_gene "OTTMUSG00000006044.1"; havana_transcript "OTTMUST00000013609.1";
chr11	HAVANA	CDS	70235922	70236022	0	-	2	gene_id "ENSMUSG00000018924.7"; transcript_id "ENSMUST00000019068.7"; gene_type "protein_coding"; gene_name "Alox15"; transcript_type "protein_coding"; transcript_name "Alox15-201"; exon_number 12; exon_id "ENSMUSE00001290241.2"; level 2; protein_id "ENSMUSP00000019068.7"; transcript_support_level "1"; mgi_id "MGI:87997"; tag "basic"; tag "Ensembl_canonical"; tag "GENCODE_Primary"; tag "appris_principal_1"; tag "CCDS"; ccdsid "CCDS24944.1"; havana_gene "OTTMUSG00000006044.1"; havana_transcript "OTTMUST00000013609.1";
chr11	HAVANA	exon	70235922	70236022	0	-	.	gene_id "ENSMUSG00000018924.7"; transcript_id "ENSMUST00000130000.2"; gene_type "protein_coding"; gene_name "Alox15"; transcript_type "protein_coding_CDS_not_defined"; transcript_name "Alox15-202"; exon_number 2; exon_id "ENSMUSE00001235576.2"; level 2; transcript_support_level "3"; mgi_id "MGI:87997"; havana_gene "OTTMUSG00000006044.1"; havana_transcript "OTTMUST00000013610.1";
chr11	ENSEMBL_gcm37	exon	70235922	70236022	95.4072032374617	-	.	gene_id "ENSMUSG00000018924.7"; transcript_id "ENSMUSG00000018924.7_tx_1"; exon_id "chr11_70235922_70236022_-"; exonnum "12"; txlen "1954";
chr11	HAVANA	exon	70236356	70236477	0	-	.	gene_id "ENSMUSG00000018924.7"; transcript_id "ENSMUST00000019068.7"; gene_type "protein_coding"; gene_name "Alox15"; transcript_type "protein_coding"; transcript_name "Alox15-201"; exon_number 11; exon_id "ENSMUSE00000109960.2"; level 2; protein_id "ENSMUSP00000019068.7"; transcript_support_level "1"; mgi_id "MGI:87997"; tag "basic"; tag "Ensembl_canonical"; tag "GENCODE_Primary"; tag "appris_principal_1"; tag "CCDS"; ccdsid "CCDS24944.1"; havana_gene "OTTMUSG00000006044.1"; havana_transcript "OTTMUST00000013609.1";
chr11	HAVANA	CDS	70236356	70236477	0	-	1	gene_id "ENSMUSG00000018924.7"; transcript_id "ENSMUST00000019068.7"; gene_type "protein_coding"; gene_name "Alox15"; transcript_type "protein_coding"; transcript_name "Alox15-201"; exon_number 11; exon_id "ENSMUSE00000109960.2"; level 2; protein_id "ENSMUSP00000019068.7"; transcript_support_level "1"; mgi_id "MGI:87997"; tag "basic"; tag "Ensembl_canonical"; tag "GENCODE_Primary"; tag "appris_principal_1"; tag "CCDS"; ccdsid "CCDS24944.1"; havana_gene "OTTMUSG00000006044.1"; havana_transcript "OTTMUST00000013609.1";
chr11	ENSEMBL_gcm37	exon	70236356	70236477	95.4072032374617	-	.	gene_id "ENSMUSG00000018924.7"; transcript_id "ENSMUSG00000018924.7_tx_1"; exon_id "chr11_70236356_70236477_-"; exonnum "11"; txlen "1954";
chr11	HAVANA	exon	70236478	70236522	0	-	.	gene_id "ENSMUSG00000018924.7"; transcript_id "ENSMUST00000130000.2"; gene_type "protein_coding"; gene_name "Alox15"; transcript_type "protein_coding_CDS_not_defined"; transcript_name "Alox15-202"; exon_number 1; exon_id "ENSMUSE00000730892.2"; level 2; transcript_support_level "3"; mgi_id "MGI:87997"; havana_gene "OTTMUSG00000006044.1"; havana_transcript "OTTMUST00000013610.1";
chr11	HAVANA	exon	70236643	70236812	0	-	.	gene_id "ENSMUSG00000018924.7"; transcript_id "ENSMUST00000019068.7"; gene_type "protein_coding"; gene_name "Alox15"; transcript_type "protein_coding"; transcript_name "Alox15-201"; exon_number 10; exon_id "ENSMUSE00000109965.2"; level 2; protein_id "ENSMUSP00000019068.7"; transcript_support_level "1"; mgi_id "MGI:87997"; tag "basic"; tag "Ensembl_canonical"; tag "GENCODE_Primary"; tag "appris_principal_1"; tag "CCDS"; ccdsid "CCDS24944.1"; havana_gene "OTTMUSG00000006044.1"; havana_transcript "OTTMUST00000013609.1";
chr11	HAVANA	CDS	70236643	70236812	0	-	0	gene_id "ENSMUSG00000018924.7"; transcript_id "ENSMUST00000019068.7"; gene_type "protein_coding"; gene_name "Alox15"; transcript_type "protein_coding"; transcript_name "Alox15-201"; exon_number 10; exon_id "ENSMUSE00000109965.2"; level 2; protein_id "ENSMUSP00000019068.7"; transcript_support_level "1"; mgi_id "MGI:87997"; tag "basic"; tag "Ensembl_canonical"; tag "GENCODE_Primary"; tag "appris_principal_1"; tag "CCDS"; ccdsid "CCDS24944.1"; havana_gene "OTTMUSG00000006044.1"; havana_transcript "OTTMUST00000013609.1";
chr11	ENSEMBL_gcm37	exon	70236643	70236812	95.4072032374617	-	.	gene_id "ENSMUSG00000018924.7"; transcript_id "ENSMUSG00000018924.7_tx_1"; exon_id "chr11_70236643_70236812_-"; exonnum "10"; txlen "1954";
chr11	HAVANA	exon	70236906	70236992	0	-	.	gene_id "ENSMUSG00000018924.7"; transcript_id "ENSMUST00000019068.7"; gene_type "protein_coding"; gene_name "Alox15"; transcript_type "protein_coding"; transcript_name "Alox15-201"; exon_number 9; exon_id "ENSMUSE00000109973.2"; level 2; protein_id "ENSMUSP00000019068.7"; transcript_support_level "1"; mgi_id "MGI:87997"; tag "basic"; tag "Ensembl_canonical"; tag "GENCODE_Primary"; tag "appris_principal_1"; tag "CCDS"; ccdsid "CCDS24944.1"; havana_gene "OTTMUSG00000006044.1"; havana_transcript "OTTMUST00000013609.1";
chr11	HAVANA	CDS	70236906	70236992	0	-	0	gene_id "ENSMUSG00000018924.7"; transcript_id "ENSMUST00000019068.7"; gene_type "protein_coding"; gene_name "Alox15"; transcript_type "protein_coding"; transcript_name "Alox15-201"; exon_number 9; exon_id "ENSMUSE00000109973.2"; level 2; protein_id "ENSMUSP00000019068.7"; transcript_support_level "1"; mgi_id "MGI:87997"; tag "basic"; tag "Ensembl_canonical"; tag "GENCODE_Primary"; tag "appris_principal_1"; tag "CCDS"; ccdsid "CCDS24944.1"; havana_gene "OTTMUSG00000006044.1"; havana_transcript "OTTMUST00000013609.1";
chr11	ENSEMBL_gcm37	exon	70236906	70236992	95.4072032374617	-	.	gene_id "ENSMUSG00000018924.7"; transcript_id "ENSMUSG00000018924.7_tx_1"; exon_id "chr11_70236906_70236992_-"; exonnum "9"; txlen "1954";
chr11	HAVANA	exon	70237913	70238122	0	-	.	gene_id "ENSMUSG00000018924.7"; transcript_id "ENSMUST00000019068.7"; gene_type "protein_coding"; gene_name "Alox15"; transcript_type "protein_coding"; transcript_name "Alox15-201"; exon_number 8; exon_id "ENSMUSE00000109985.2"; level 2; protein_id "ENSMUSP00000019068.7"; transcript_support_level "1"; mgi_id "MGI:87997"; tag "basic"; tag "Ensembl_canonical"; tag "GENCODE_Primary"; tag "appris_principal_1"; tag "CCDS"; ccdsid "CCDS24944.1"; havana_gene "OTTMUSG00000006044.1"; havana_transcript "OTTMUST00000013609.1";
chr11	HAVANA	CDS	70237913	70238122	0	-	0	gene_id "ENSMUSG00000018924.7"; transcript_id "ENSMUST00000019068.7"; gene_type "protein_coding"; gene_name "Alox15"; transcript_type "protein_coding"; transcript_name "Alox15-201"; exon_number 8; exon_id "ENSMUSE00000109985.2"; level 2; protein_id "ENSMUSP00000019068.7"; transcript_support_level "1"; mgi_id "MGI:87997"; tag "basic"; tag "Ensembl_canonical"; tag "GENCODE_Primary"; tag "appris_principal_1"; tag "CCDS"; ccdsid "CCDS24944.1"; havana_gene "OTTMUSG00000006044.1"; havana_transcript "OTTMUST00000013609.1";
chr11	ENSEMBL_gcm37	exon	70237913	70238122	95.4072032374617	-	.	gene_id "ENSMUSG00000018924.7"; transcript_id "ENSMUSG00000018924.7_tx_1"; exon_id "chr11_70237913_70238122_-"; exonnum "8"; txlen "1954";
chr11	HAVANA	exon	70238915	70239058	0	-	.	gene_id "ENSMUSG00000018924.7"; transcript_id "ENSMUST00000019068.7"; gene_type "protein_coding"; gene_name "Alox15"; transcript_type "protein_coding"; transcript_name "Alox15-201"; exon_number 7; exon_id "ENSMUSE00001023638.2"; level 2; protein_id "ENSMUSP00000019068.7"; transcript_support_level "1"; mgi_id "MGI:87997"; tag "basic"; tag "Ensembl_canonical"; tag "GENCODE_Primary"; tag "appris_principal_1"; tag "CCDS"; ccdsid "CCDS24944.1"; havana_gene "OTTMUSG00000006044.1"; havana_transcript "OTTMUST00000013609.1";
chr11	HAVANA	CDS	70238915	70239058	0	-	0	gene_id "ENSMUSG00000018924.7"; transcript_id "ENSMUST00000019068.7"; gene_type "protein_coding"; gene_name "Alox15"; transcript_type "protein_coding"; transcript_name "Alox15-201"; exon_number 7; exon_id "ENSMUSE00001023638.2"; level 2; protein_id "ENSMUSP00000019068.7"; transcript_support_level "1"; mgi_id "MGI:87997"; tag "basic"; tag "Ensembl_canonical"; tag "GENCODE_Primary"; tag "appris_principal_1"; tag "CCDS"; ccdsid "CCDS24944.1"; havana_gene "OTTMUSG00000006044.1"; havana_transcript "OTTMUST00000013609.1";
chr11	ENSEMBL_gcm37	exon	70238915	70239058	95.4072032374617	-	.	gene_id "ENSMUSG00000018924.7"; transcript_id "ENSMUSG00000018924.7_tx_1"; exon_id "chr11_70238915_70239058_-"; exonnum "7"; txlen "1954";
chr11	HAVANA	exon	70240370	70240530	0	-	.	gene_id "ENSMUSG00000018924.7"; transcript_id "ENSMUST00000019068.7"; gene_type "protein_coding"; gene_name "Alox15"; transcript_type "protein_coding"; transcript_name "Alox15-201"; exon_number 6; exon_id "ENSMUSE00001056754.2"; level 2; protein_id "ENSMUSP00000019068.7"; transcript_support_level "1"; mgi_id "MGI:87997"; tag "basic"; tag "Ensembl_canonical"; tag "GENCODE_Primary"; tag "appris_principal_1"; tag "CCDS"; ccdsid "CCDS24944.1"; havana_gene "OTTMUSG00000006044.1"; havana_transcript "OTTMUST00000013609.1";
chr11	HAVANA	CDS	70240370	70240530	0	-	2	gene_id "ENSMUSG00000018924.7"; transcript_id "ENSMUST00000019068.7"; gene_type "protein_coding"; gene_name "Alox15"; transcript_type "protein_coding"; transcript_name "Alox15-201"; exon_number 6; exon_id "ENSMUSE00001056754.2"; level 2; protein_id "ENSMUSP00000019068.7"; transcript_support_level "1"; mgi_id "MGI:87997"; tag "basic"; tag "Ensembl_canonical"; tag "GENCODE_Primary"; tag "appris_principal_1"; tag "CCDS"; ccdsid "CCDS24944.1"; havana_gene "OTTMUSG00000006044.1"; havana_transcript "OTTMUST00000013609.1";
chr11	ENSEMBL_gcm37	exon	70240370	70240530	95.4072032374617	-	.	gene_id "ENSMUSG00000018924.7"; transcript_id "ENSMUSG00000018924.7_tx_1"; exon_id "chr11_70240370_70240530_-"; exonnum "6"; txlen "1954";
chr11	HAVANA	exon	70240730	70240833	0	-	.	gene_id "ENSMUSG00000018924.7"; transcript_id "ENSMUST00000019068.7"; gene_type "protein_coding"; gene_name "Alox15"; transcript_type "protein_coding"; transcript_name "Alox15-201"; exon_number 5; exon_id "ENSMUSE00000109962.2"; level 2; protein_id "ENSMUSP00000019068.7"; transcript_support_level "1"; mgi_id "MGI:87997"; tag "basic"; tag "Ensembl_canonical"; tag "GENCODE_Primary"; tag "appris_principal_1"; tag "CCDS"; ccdsid "CCDS24944.1"; havana_gene "OTTMUSG00000006044.1"; havana_transcript "OTTMUST00000013609.1";
chr11	HAVANA	CDS	70240730	70240833	0	-	1	gene_id "ENSMUSG00000018924.7"; transcript_id "ENSMUST00000019068.7"; gene_type "protein_coding"; gene_name "Alox15"; transcript_type "protein_coding"; transcript_name "Alox15-201"; exon_number 5; exon_id "ENSMUSE00000109962.2"; level 2; protein_id "ENSMUSP00000019068.7"; transcript_support_level "1"; mgi_id "MGI:87997"; tag "basic"; tag "Ensembl_canonical"; tag "GENCODE_Primary"; tag "appris_principal_1"; tag "CCDS"; ccdsid "CCDS24944.1"; havana_gene "OTTMUSG00000006044.1"; havana_transcript "OTTMUST00000013609.1";
chr11	ENSEMBL_gcm37	exon	70240730	70240833	95.4072032374617	-	.	gene_id "ENSMUSG00000018924.7"; transcript_id "ENSMUSG00000018924.7_tx_1"; exon_id "chr11_70240730_70240833_-"; exonnum "5"; txlen "1954";
chr11	HAVANA	exon	70240955	70241077	0	-	.	gene_id "ENSMUSG00000018924.7"; transcript_id "ENSMUST00000019068.7"; gene_type "protein_coding"; gene_name "Alox15"; transcript_type "protein_coding"; transcript_name "Alox15-201"; exon_number 4; exon_id "ENSMUSE00000109966.2"; level 2; protein_id "ENSMUSP00000019068.7"; transcript_support_level "1"; mgi_id "MGI:87997"; tag "basic"; tag "Ensembl_canonical"; tag "GENCODE_Primary"; tag "appris_principal_1"; tag "CCDS"; ccdsid "CCDS24944.1"; havana_gene "OTTMUSG00000006044.1"; havana_transcript "OTTMUST00000013609.1";
chr11	HAVANA	CDS	70240955	70241077	0	-	1	gene_id "ENSMUSG00000018924.7"; transcript_id "ENSMUST00000019068.7"; gene_type "protein_coding"; gene_name "Alox15"; transcript_type "protein_coding"; transcript_name "Alox15-201"; exon_number 4; exon_id "ENSMUSE00000109966.2"; level 2; protein_id "ENSMUSP00000019068.7"; transcript_support_level "1"; mgi_id "MGI:87997"; tag "basic"; tag "Ensembl_canonical"; tag "GENCODE_Primary"; tag "appris_principal_1"; tag "CCDS"; ccdsid "CCDS24944.1"; havana_gene "OTTMUSG00000006044.1"; havana_transcript "OTTMUST00000013609.1";
chr11	ENSEMBL_gcm37	exon	70240955	70241077	95.4072032374617	-	.	gene_id "ENSMUSG00000018924.7"; transcript_id "ENSMUSG00000018924.7_tx_1"; exon_id "chr11_70240955_70241077_-"; exonnum "4"; txlen "1954";
chr11	HAVANA	exon	70241151	70241232	0	-	.	gene_id "ENSMUSG00000018924.7"; transcript_id "ENSMUST00000019068.7"; gene_type "protein_coding"; gene_name "Alox15"; transcript_type "protein_coding"; transcript_name "Alox15-201"; exon_number 3; exon_id "ENSMUSE00000109969.2"; level 2; protein_id "ENSMUSP00000019068.7"; transcript_support_level "1"; mgi_id "MGI:87997"; tag "basic"; tag "Ensembl_canonical"; tag "GENCODE_Primary"; tag "appris_principal_1"; tag "CCDS"; ccdsid "CCDS24944.1"; havana_gene "OTTMUSG00000006044.1"; havana_transcript "OTTMUST00000013609.1";
chr11	HAVANA	CDS	70241151	70241232	0	-	2	gene_id "ENSMUSG00000018924.7"; transcript_id "ENSMUST00000019068.7"; gene_type "protein_coding"; gene_name "Alox15"; transcript_type "protein_coding"; transcript_name "Alox15-201"; exon_number 3; exon_id "ENSMUSE00000109969.2"; level 2; protein_id "ENSMUSP00000019068.7"; transcript_support_level "1"; mgi_id "MGI:87997"; tag "basic"; tag "Ensembl_canonical"; tag "GENCODE_Primary"; tag "appris_principal_1"; tag "CCDS"; ccdsid "CCDS24944.1"; havana_gene "OTTMUSG00000006044.1"; havana_transcript "OTTMUST00000013609.1";
chr11	ENSEMBL_gcm37	exon	70241151	70241232	95.4072032374617	-	.	gene_id "ENSMUSG00000018924.7"; transcript_id "ENSMUSG00000018924.7_tx_1"; exon_id "chr11_70241151_70241232_-"; exonnum "3"; txlen "1954";
chr11	HAVANA	exon	70241540	70241744	0	-	.	gene_id "ENSMUSG00000018924.7"; transcript_id "ENSMUST00000019068.7"; gene_type "protein_coding"; gene_name "Alox15"; transcript_type "protein_coding"; transcript_name "Alox15-201"; exon_number 2; exon_id "ENSMUSE00000322872.2"; level 2; protein_id "ENSMUSP00000019068.7"; transcript_support_level "1"; mgi_id "MGI:87997"; tag "basic"; tag "Ensembl_canonical"; tag "GENCODE_Primary"; tag "appris_principal_1"; tag "CCDS"; ccdsid "CCDS24944.1"; havana_gene "OTTMUSG00000006044.1"; havana_transcript "OTTMUST00000013609.1";
chr11	HAVANA	CDS	70241540	70241744	0	-	0	gene_id "ENSMUSG00000018924.7"; transcript_id "ENSMUST00000019068.7"; gene_type "protein_coding"; gene_name "Alox15"; transcript_type "protein_coding"; transcript_name "Alox15-201"; exon_number 2; exon_id "ENSMUSE00000322872.2"; level 2; protein_id "ENSMUSP00000019068.7"; transcript_support_level "1"; mgi_id "MGI:87997"; tag "basic"; tag "Ensembl_canonical"; tag "GENCODE_Primary"; tag "appris_principal_1"; tag "CCDS"; ccdsid "CCDS24944.1"; havana_gene "OTTMUSG00000006044.1"; havana_transcript "OTTMUST00000013609.1";
chr11	ENSEMBL_gcm37	exon	70241540	70241744	95.4072032374617	-	.	gene_id "ENSMUSG00000018924.7"; transcript_id "ENSMUSG00000018924.7_tx_1"; exon_id "chr11_70241540_70241744_-"; exonnum "2"; txlen "1954";
chr11	HAVANA	CDS	70242697	70242831	0	-	0	gene_id "ENSMUSG00000018924.7"; transcript_id "ENSMUST00000019068.7"; gene_type "protein_coding"; gene_name "Alox15"; transcript_type "protein_coding"; transcript_name "Alox15-201"; exon_number 1; exon_id "ENSMUSE00000333731.6"; level 2; protein_id "ENSMUSP00000019068.7"; transcript_support_level "1"; mgi_id "MGI:87997"; tag "basic"; tag "Ensembl_canonical"; tag "GENCODE_Primary"; tag "appris_principal_1"; tag "CCDS"; ccdsid "CCDS24944.1"; havana_gene "OTTMUSG00000006044.1"; havana_transcript "OTTMUST00000013609.1";
chr11	sragcm37_mid	exon	70242697	70242855	95.4072032374617	-	.	gene_id "ENSMUSG00000018924.7"; transcript_id "ENSMUSG00000018924.7_tx_1"; exon_id "chr11_70242697_70242855_-"; exonnum "1"; txlen "1954";
chr11	HAVANA	exon	70242697	70242857	0	-	.	gene_id "ENSMUSG00000018924.7"; transcript_id "ENSMUST00000019068.7"; gene_type "protein_coding"; gene_name "Alox15"; transcript_type "protein_coding"; transcript_name "Alox15-201"; exon_number 1; exon_id "ENSMUSE00000333731.6"; level 2; protein_id "ENSMUSP00000019068.7"; transcript_support_level "1"; mgi_id "MGI:87997"; tag "basic"; tag "Ensembl_canonical"; tag "GENCODE_Primary"; tag "appris_principal_1"; tag "CCDS"; ccdsid "CCDS24944.1"; havana_gene "OTTMUSG00000006044.1"; havana_transcript "OTTMUST00000013609.1";
chr11	HAVANA	start_codon	70242829	70242831	0	-	0	gene_id "ENSMUSG00000018924.7"; transcript_id "ENSMUST00000019068.7"; gene_type "protein_coding"; gene_name "Alox15"; transcript_type "protein_coding"; transcript_name "Alox15-201"; exon_number 1; exon_id "ENSMUSE00000333731.6"; level 2; protein_id "ENSMUSP00000019068.7"; transcript_support_level "1"; mgi_id "MGI:87997"; tag "basic"; tag "Ensembl_canonical"; tag "GENCODE_Primary"; tag "appris_principal_1"; tag "CCDS"; ccdsid "CCDS24944.1"; havana_gene "OTTMUSG00000006044.1"; havana_transcript "OTTMUST00000013609.1";
chr11	HAVANA	UTR	70242832	70242857	0	-	.	gene_id "ENSMUSG00000018924.7"; transcript_id "ENSMUST00000019068.7"; gene_type "protein_coding"; gene_name "Alox15"; transcript_type "protein_coding"; transcript_name "Alox15-201"; exon_number 1; exon_id "ENSMUSE00000333731.6"; level 2; protein_id "ENSMUSP00000019068.7"; transcript_support_level "1"; mgi_id "MGI:87997"; tag "basic"; tag "Ensembl_canonical"; tag "GENCODE_Primary"; tag "appris_principal_1"; tag "CCDS"; ccdsid "CCDS24944.1"; havana_gene "OTTMUSG00000006044.1"; havana_transcript "OTTMUST00000013609.1";
chr11	HAVANA	exon	70253763	70254823	0	-	.	gene_id "ENSMUSG00000135127.1"; transcript_id "ENSMUST00000328750.1"; gene_type "lncRNA"; gene_name "ENSMUSG00000135127"; transcript_type "lncRNA"; transcript_name "ENSMUST00000328750"; exon_number 4; exon_id "ENSMUSE00001648025.1"; level 2; tag "basic"; tag "Ensembl_canonical"; tag "GENCODE_Primary"; tag "TAGENE";
chr11	HAVANA	gene	70253763	70266934	0	-	.	gene_id "ENSMUSG00000135127.1"; gene_type "lncRNA"; gene_name "ENSMUSG00000135127"; level 2;
chr11	HAVANA	transcript	70253763	70266934	0	-	.	gene_id "ENSMUSG00000135127.1"; transcript_id "ENSMUST00000328750.1"; gene_type "lncRNA"; gene_name "ENSMUSG00000135127"; transcript_type "lncRNA"; transcript_name "ENSMUST00000328750"; level 2; tag "basic"; tag "Ensembl_canonical"; tag "GENCODE_Primary"; tag "TAGENE";
chr11	HAVANA	exon	70258436	70259026	0	-	.	gene_id "ENSMUSG00000135127.1"; transcript_id "ENSMUST00000328751.1"; gene_type "lncRNA"; gene_name "ENSMUSG00000135127"; transcript_type "lncRNA"; transcript_name "ENSMUST00000328751"; exon_number 3; exon_id "ENSMUSE00001648022.1"; level 2; tag "TAGENE";
chr11	HAVANA	transcript	70258436	70266931	0	-	.	gene_id "ENSMUSG00000135127.1"; transcript_id "ENSMUST00000328751.1"; gene_type "lncRNA"; gene_name "ENSMUSG00000135127"; transcript_type "lncRNA"; transcript_name "ENSMUST00000328751"; level 2; tag "TAGENE";
chr11	HAVANA	exon	70258879	70259026	0	-	.	gene_id "ENSMUSG00000135127.1"; transcript_id "ENSMUST00000328750.1"; gene_type "lncRNA"; gene_name "ENSMUSG00000135127"; transcript_type "lncRNA"; transcript_name "ENSMUST00000328750"; exon_number 3; exon_id "ENSMUSE00001648023.1"; level 2; tag "basic"; tag "Ensembl_canonical"; tag "GENCODE_Primary"; tag "TAGENE";
chr11	HAVANA	exon	70260381	70260525	0	-	.	gene_id "ENSMUSG00000135127.1"; transcript_id "ENSMUST00000328750.1"; gene_type "lncRNA"; gene_name "ENSMUSG00000135127"; transcript_type "lncRNA"; transcript_name "ENSMUST00000328750"; exon_number 2; exon_id "ENSMUSE00001648026.1"; level 2; tag "basic"; tag "Ensembl_canonical"; tag "GENCODE_Primary"; tag "TAGENE";
chr11	HAVANA	exon	70260381	70260525	0	-	.	gene_id "ENSMUSG00000135127.1"; transcript_id "ENSMUST00000328751.1"; gene_type "lncRNA"; gene_name "ENSMUSG00000135127"; transcript_type "lncRNA"; transcript_name "ENSMUST00000328751"; exon_number 2; exon_id "ENSMUSE00001648026.1"; level 2; tag "TAGENE";
chr11	HAVANA	exon	70266589	70266931	0	-	.	gene_id "ENSMUSG00000135127.1"; transcript_id "ENSMUST00000328751.1"; gene_type "lncRNA"; gene_name "ENSMUSG00000135127"; transcript_type "lncRNA"; transcript_name "ENSMUST00000328751"; exon_number 1; exon_id "ENSMUSE00001648021.1"; level 2; tag "TAGENE";
chr11	HAVANA	exon	70266589	70266934	0	-	.	gene_id "ENSMUSG00000135127.1"; transcript_id "ENSMUST00000328750.1"; gene_type "lncRNA"; gene_name "ENSMUSG00000135127"; transcript_type "lncRNA"; transcript_name "ENSMUST00000328750"; exon_number 1; exon_id "ENSMUSE00001648024.1"; level 2; tag "basic"; tag "Ensembl_canonical"; tag "GENCODE_Primary"; tag "TAGENE";
chr11	HAVANA	UTR	70283709	70283758	0	-	.	gene_id "ENSMUSG00000018921.12"; transcript_id "ENSMUST00000019065.10"; gene_type "protein_coding"; gene_name "Pelp1"; transcript_type "protein_coding"; transcript_name "Pelp1-201"; exon_number 17; exon_id "ENSMUSE00000109938.3"; level 2; protein_id "ENSMUSP00000019065.4"; transcript_support_level "1"; mgi_id "MGI:1922523"; tag "basic"; tag "Ensembl_canonical"; tag "GENCODE_Primary"; tag "appris_principal_1"; tag "CCDS"; ccdsid "CCDS24945.1"; havana_gene "OTTMUSG00000006046.1"; havana_transcript "OTTMUST00000013612.1";
chr11	HAVANA	exon	70283709	70283848	0	-	.	gene_id "ENSMUSG00000018921.12"; transcript_id "ENSMUST00000019065.10"; gene_type "protein_coding"; gene_name "Pelp1"; transcript_type "protein_coding"; transcript_name "Pelp1-201"; exon_number 17; exon_id "ENSMUSE00000109938.3"; level 2; protein_id "ENSMUSP00000019065.4"; transcript_support_level "1"; mgi_id "MGI:1922523"; tag "basic"; tag "Ensembl_canonical"; tag "GENCODE_Primary"; tag "appris_principal_1"; tag "CCDS"; ccdsid "CCDS24945.1"; havana_gene "OTTMUSG00000006046.1"; havana_transcript "OTTMUST00000013612.1";
chr11	HAVANA	transcript	70283709	70300854	0	-	.	gene_id "ENSMUSG00000018921.12"; transcript_id "ENSMUST00000019065.10"; gene_type "protein_coding"; gene_name "Pelp1"; transcript_type "protein_coding"; transcript_name "Pelp1-201"; level 2; protein_id "ENSMUSP00000019065.4"; transcript_support_level "1"; mgi_id "MGI:1922523"; tag "basic"; tag "Ensembl_canonical"; tag "GENCODE_Primary"; tag "appris_principal_1"; tag "CCDS"; ccdsid "CCDS24945.1"; havana_gene "OTTMUSG00000006046.1"; havana_transcript "OTTMUST00000013612.1";
chr11	HAVANA	gene	70283709	70300857	0	-	.	gene_id "ENSMUSG00000018921.12"; gene_type "protein_coding"; gene_name "Pelp1"; level 2; mgi_id "MGI:1922523"; havana_gene "OTTMUSG00000006046.1";
chr11	HAVANA	stop_codon	70283756	70283758	0	-	0	gene_id "ENSMUSG00000018921.12"; transcript_id "ENSMUST00000019065.10"; gene_type "protein_coding"; gene_name "Pelp1"; transcript_type "protein_coding"; transcript_name "Pelp1-201"; exon_number 17; exon_id "ENSMUSE00000109938.3"; level 2; protein_id "ENSMUSP00000019065.4"; transcript_support_level "1"; mgi_id "MGI:1922523"; tag "basic"; tag "Ensembl_canonical"; tag "GENCODE_Primary"; tag "appris_principal_1"; tag "CCDS"; ccdsid "CCDS24945.1"; havana_gene "OTTMUSG00000006046.1"; havana_transcript "OTTMUST00000013612.1";
chr11	HAVANA	CDS	70283759	70283848	0	-	0	gene_id "ENSMUSG00000018921.12"; transcript_id "ENSMUST00000019065.10"; gene_type "protein_coding"; gene_name "Pelp1"; transcript_type "protein_coding"; transcript_name "Pelp1-201"; exon_number 17; exon_id "ENSMUSE00000109938.3"; level 2; protein_id "ENSMUSP00000019065.4"; transcript_support_level "1"; mgi_id "MGI:1922523"; tag "basic"; tag "Ensembl_canonical"; tag "GENCODE_Primary"; tag "appris_principal_1"; tag "CCDS"; ccdsid "CCDS24945.1"; havana_gene "OTTMUSG00000006046.1"; havana_transcript "OTTMUST00000013612.1";
chr11	HAVANA	exon	70284588	70286018	0	-	.	gene_id "ENSMUSG00000018921.12"; transcript_id "ENSMUST00000019065.10"; gene_type "protein_coding"; gene_name "Pelp1"; transcript_type "protein_coding"; transcript_name "Pelp1-201"; exon_number 16; exon_id "ENSMUSE00000322488.2"; level 2; protein_id "ENSMUSP00000019065.4"; transcript_support_level "1"; mgi_id "MGI:1922523"; tag "basic"; tag "Ensembl_canonical"; tag "GENCODE_Primary"; tag "appris_principal_1"; tag "CCDS"; ccdsid "CCDS24945.1"; havana_gene "OTTMUSG00000006046.1"; havana_transcript "OTTMUST00000013612.1";
chr11	HAVANA	CDS	70284588	70286018	0	-	0	gene_id "ENSMUSG00000018921.12"; transcript_id "ENSMUST00000019065.10"; gene_type "protein_coding"; gene_name "Pelp1"; transcript_type "protein_coding"; transcript_name "Pelp1-201"; exon_number 16; exon_id "ENSMUSE00000322488.2"; level 2; protein_id "ENSMUSP00000019065.4"; transcript_support_level "1"; mgi_id "MGI:1922523"; tag "basic"; tag "Ensembl_canonical"; tag "GENCODE_Primary"; tag "appris_principal_1"; tag "CCDS"; ccdsid "CCDS24945.1"; havana_gene "OTTMUSG00000006046.1"; havana_transcript "OTTMUST00000013612.1";
chr11	HAVANA	exon	70286128	70286334	0	-	.	gene_id "ENSMUSG00000018921.12"; transcript_id "ENSMUST00000019065.10"; gene_type "protein_coding"; gene_name "Pelp1"; transcript_type "protein_coding"; transcript_name "Pelp1-201"; exon_number 15; exon_id "ENSMUSE00000109949.2"; level 2; protein_id "ENSMUSP00000019065.4"; transcript_support_level "1"; mgi_id "MGI:1922523"; tag "basic"; tag "Ensembl_canonical"; tag "GENCODE_Primary"; tag "appris_principal_1"; tag "CCDS"; ccdsid "CCDS24945.1"; havana_gene "OTTMUSG00000006046.1"; havana_transcript "OTTMUST00000013612.1";
chr11	HAVANA	CDS	70286128	70286334	0	-	0	gene_id "ENSMUSG00000018921.12"; transcript_id "ENSMUST00000019065.10"; gene_type "protein_coding"; gene_name "Pelp1"; transcript_type "protein_coding"; transcript_name "Pelp1-201"; exon_number 15; exon_id "ENSMUSE00000109949.2"; level 2; protein_id "ENSMUSP00000019065.4"; transcript_support_level "1"; mgi_id "MGI:1922523"; tag "basic"; tag "Ensembl_canonical"; tag "GENCODE_Primary"; tag "appris_principal_1"; tag "CCDS"; ccdsid "CCDS24945.1"; havana_gene "OTTMUSG00000006046.1"; havana_transcript "OTTMUST00000013612.1";
chr11	HAVANA	exon	70286486	70286541	0	-	.	gene_id "ENSMUSG00000018921.12"; transcript_id "ENSMUST00000019065.10"; gene_type "protein_coding"; gene_name "Pelp1"; transcript_type "protein_coding"; transcript_name "Pelp1-201"; exon_number 14; exon_id "ENSMUSE00000109946.2"; level 2; protein_id "ENSMUSP00000019065.4"; transcript_support_level "1"; mgi_id "MGI:1922523"; tag "basic"; tag "Ensembl_canonical"; tag "GENCODE_Primary"; tag "appris_principal_1"; tag "CCDS"; ccdsid "CCDS24945.1"; havana_gene "OTTMUSG00000006046.1"; havana_transcript "OTTMUST00000013612.1";
chr11	HAVANA	CDS	70286486	70286541	0	-	2	gene_id "ENSMUSG00000018921.12"; transcript_id "ENSMUST00000019065.10"; gene_type "protein_coding"; gene_name "Pelp1"; transcript_type "protein_coding"; transcript_name "Pelp1-201"; exon_number 14; exon_id "ENSMUSE00000109946.2"; level 2; protein_id "ENSMUSP00000019065.4"; transcript_support_level "1"; mgi_id "MGI:1922523"; tag "basic"; tag "Ensembl_canonical"; tag "GENCODE_Primary"; tag "appris_principal_1"; tag "CCDS"; ccdsid "CCDS24945.1"; havana_gene "OTTMUSG00000006046.1"; havana_transcript "OTTMUST00000013612.1";
chr11	HAVANA	exon	70287112	70287271	0	-	.	gene_id "ENSMUSG00000018921.12"; transcript_id "ENSMUST00000019065.10"; gene_type "protein_coding"; gene_name "Pelp1"; transcript_type "protein_coding"; transcript_name "Pelp1-201"; exon_number 13; exon_id "ENSMUSE00000109955.2"; level 2; protein_id "ENSMUSP00000019065.4"; transcript_support_level "1"; mgi_id "MGI:1922523"; tag "basic"; tag "Ensembl_canonical"; tag "GENCODE_Primary"; tag "appris_principal_1"; tag "CCDS"; ccdsid "CCDS24945.1"; havana_gene "OTTMUSG00000006046.1"; havana_transcript "OTTMUST00000013612.1";
chr11	HAVANA	CDS	70287112	70287271	0	-	0	gene_id "ENSMUSG00000018921.12"; transcript_id "ENSMUST00000019065.10"; gene_type "protein_coding"; gene_name "Pelp1"; transcript_type "protein_coding"; transcript_name "Pelp1-201"; exon_number 13; exon_id "ENSMUSE00000109955.2"; level 2; protein_id "ENSMUSP00000019065.4"; transcript_support_level "1"; mgi_id "MGI:1922523"; tag "basic"; tag "Ensembl_canonical"; tag "GENCODE_Primary"; tag "appris_principal_1"; tag "CCDS"; ccdsid "CCDS24945.1"; havana_gene "OTTMUSG00000006046.1"; havana_transcript "OTTMUST00000013612.1";
chr11	HAVANA	exon	70287382	70287529	0	-	.	gene_id "ENSMUSG00000018921.12"; transcript_id "ENSMUST00000019065.10"; gene_type "protein_coding"; gene_name "Pelp1"; transcript_type "protein_coding"; transcript_name "Pelp1-201"; exon_number 12; exon_id "ENSMUSE00000109947.2"; level 2; protein_id "ENSMUSP00000019065.4"; transcript_support_level "1"; mgi_id "MGI:1922523"; tag "basic"; tag "Ensembl_canonical"; tag "GENCODE_Primary"; tag "appris_principal_1"; tag "CCDS"; ccdsid "CCDS24945.1"; havana_gene "OTTMUSG00000006046.1"; havana_transcript "OTTMUST00000013612.1";
chr11	HAVANA	CDS	70287382	70287529	0	-	1	gene_id "ENSMUSG00000018921.12"; transcript_id "ENSMUST00000019065.10"; gene_type "protein_coding"; gene_name "Pelp1"; transcript_type "protein_coding"; transcript_name "Pelp1-201"; exon_number 12; exon_id "ENSMUSE00000109947.2"; level 2; protein_id "ENSMUSP00000019065.4"; transcript_support_level "1"; mgi_id "MGI:1922523"; tag "basic"; tag "Ensembl_canonical"; tag "GENCODE_Primary"; tag "appris_principal_1"; tag "CCDS"; ccdsid "CCDS24945.1"; havana_gene "OTTMUSG00000006046.1"; havana_transcript "OTTMUST00000013612.1";
chr11	HAVANA	exon	70287644	70287760	0	-	.	gene_id "ENSMUSG00000018921.12"; transcript_id "ENSMUST00000019065.10"; gene_type "protein_coding"; gene_name "Pelp1"; transcript_type "protein_coding"; transcript_name "Pelp1-201"; exon_number 11; exon_id "ENSMUSE00000109932.2"; level 2; protein_id "ENSMUSP00000019065.4"; transcript_support_level "1"; mgi_id "MGI:1922523"; tag "basic"; tag "Ensembl_canonical"; tag "GENCODE_Primary"; tag "appris_principal_1"; tag "CCDS"; ccdsid "CCDS24945.1"; havana_gene "OTTMUSG00000006046.1"; havana_transcript "OTTMUST00000013612.1";
chr11	HAVANA	CDS	70287644	70287760	0	-	1	gene_id "ENSMUSG00000018921.12"; transcript_id "ENSMUST00000019065.10"; gene_type "protein_coding"; gene_name "Pelp1"; transcript_type "protein_coding"; transcript_name "Pelp1-201"; exon_number 11; exon_id "ENSMUSE00000109932.2"; level 2; protein_id "ENSMUSP00000019065.4"; transcript_support_level "1"; mgi_id "MGI:1922523"; tag "basic"; tag "Ensembl_canonical"; tag "GENCODE_Primary"; tag "appris_principal_1"; tag "CCDS"; ccdsid "CCDS24945.1"; havana_gene "OTTMUSG00000006046.1"; havana_transcript "OTTMUST00000013612.1";
chr11	HAVANA	exon	70287841	70287929	0	-	.	gene_id "ENSMUSG00000018921.12"; transcript_id "ENSMUST00000019065.10"; gene_type "protein_coding"; gene_name "Pelp1"; transcript_type "protein_coding"; transcript_name "Pelp1-201"; exon_number 10; exon_id "ENSMUSE00000109929.2"; level 2; protein_id "ENSMUSP00000019065.4"; transcript_support_level "1"; mgi_id "MGI:1922523"; tag "basic"; tag "Ensembl_canonical"; tag "GENCODE_Primary"; tag "appris_principal_1"; tag "CCDS"; ccdsid "CCDS24945.1"; havana_gene "OTTMUSG00000006046.1"; havana_transcript "OTTMUST00000013612.1";
chr11	HAVANA	CDS	70287841	70287929	0	-	0	gene_id "ENSMUSG00000018921.12"; transcript_id "ENSMUST00000019065.10"; gene_type "protein_coding"; gene_name "Pelp1"; transcript_type "protein_coding"; transcript_name "Pelp1-201"; exon_number 10; exon_id "ENSMUSE00000109929.2"; level 2; protein_id "ENSMUSP00000019065.4"; transcript_support_level "1"; mgi_id "MGI:1922523"; tag "basic"; tag "Ensembl_canonical"; tag "GENCODE_Primary"; tag "appris_principal_1"; tag "CCDS"; ccdsid "CCDS24945.1"; havana_gene "OTTMUSG00000006046.1"; havana_transcript "OTTMUST00000013612.1";
chr11	HAVANA	exon	70288276	70288363	0	-	.	gene_id "ENSMUSG00000018921.12"; transcript_id "ENSMUST00000019065.10"; gene_type "protein_coding"; gene_name "Pelp1"; transcript_type "protein_coding"; transcript_name "Pelp1-201"; exon_number 9; exon_id "ENSMUSE00000109951.2"; level 2; protein_id "ENSMUSP00000019065.4"; transcript_support_level "1"; mgi_id "MGI:1922523"; tag "basic"; tag "Ensembl_canonical"; tag "GENCODE_Primary"; tag "appris_principal_1"; tag "CCDS"; ccdsid "CCDS24945.1"; havana_gene "OTTMUSG00000006046.1"; havana_transcript "OTTMUST00000013612.1";
chr11	HAVANA	CDS	70288276	70288363	0	-	1	gene_id "ENSMUSG00000018921.12"; transcript_id "ENSMUST00000019065.10"; gene_type "protein_coding"; gene_name "Pelp1"; transcript_type "protein_coding"; transcript_name "Pelp1-201"; exon_number 9; exon_id "ENSMUSE00000109951.2"; level 2; protein_id "ENSMUSP00000019065.4"; transcript_support_level "1"; mgi_id "MGI:1922523"; tag "basic"; tag "Ensembl_canonical"; tag "GENCODE_Primary"; tag "appris_principal_1"; tag "CCDS"; ccdsid "CCDS24945.1"; havana_gene "OTTMUSG00000006046.1"; havana_transcript "OTTMUST00000013612.1";
chr11	HAVANA	exon	70288469	70288598	0	-	.	gene_id "ENSMUSG00000018921.12"; transcript_id "ENSMUST00000019065.10"; gene_type "protein_coding"; gene_name "Pelp1"; transcript_type "protein_coding"; transcript_name "Pelp1-201"; exon_number 8; exon_id "ENSMUSE00000109936.2"; level 2; protein_id "ENSMUSP00000019065.4"; transcript_support_level "1"; mgi_id "MGI:1922523"; tag "basic"; tag "Ensembl_canonical"; tag "GENCODE_Primary"; tag "appris_principal_1"; tag "CCDS"; ccdsid "CCDS24945.1"; havana_gene "OTTMUSG00000006046.1"; havana_transcript "OTTMUST00000013612.1";
chr11	HAVANA	CDS	70288469	70288598	0	-	2	gene_id "ENSMUSG00000018921.12"; transcript_id "ENSMUST00000019065.10"; gene_type "protein_coding"; gene_name "Pelp1"; transcript_type "protein_coding"; transcript_name "Pelp1-201"; exon_number 8; exon_id "ENSMUSE00000109936.2"; level 2; protein_id "ENSMUSP00000019065.4"; transcript_support_level "1"; mgi_id "MGI:1922523"; tag "basic"; tag "Ensembl_canonical"; tag "GENCODE_Primary"; tag "appris_principal_1"; tag "CCDS"; ccdsid "CCDS24945.1"; havana_gene "OTTMUSG00000006046.1"; havana_transcript "OTTMUST00000013612.1";
chr11	HAVANA	exon	70288892	70289042	0	-	.	gene_id "ENSMUSG00000018921.12"; transcript_id "ENSMUST00000019065.10"; gene_type "protein_coding"; gene_name "Pelp1"; transcript_type "protein_coding"; transcript_name "Pelp1-201"; exon_number 7; exon_id "ENSMUSE00000109930.2"; level 2; protein_id "ENSMUSP00000019065.4"; transcript_support_level "1"; mgi_id "MGI:1922523"; tag "basic"; tag "Ensembl_canonical"; tag "GENCODE_Primary"; tag "appris_principal_1"; tag "CCDS"; ccdsid "CCDS24945.1"; havana_gene "OTTMUSG00000006046.1"; havana_transcript "OTTMUST00000013612.1";
chr11	HAVANA	CDS	70288892	70289042	0	-	0	gene_id "ENSMUSG00000018921.12"; transcript_id "ENSMUST00000019065.10"; gene_type "protein_coding"; gene_name "Pelp1"; transcript_type "protein_coding"; transcript_name "Pelp1-201"; exon_number 7; exon_id "ENSMUSE00000109930.2"; level 2; protein_id "ENSMUSP00000019065.4"; transcript_support_level "1"; mgi_id "MGI:1922523"; tag "basic"; tag "Ensembl_canonical"; tag "GENCODE_Primary"; tag "appris_principal_1"; tag "CCDS"; ccdsid "CCDS24945.1"; havana_gene "OTTMUSG00000006046.1"; havana_transcript "OTTMUST00000013612.1";
chr11	HAVANA	exon	70289307	70289366	0	-	.	gene_id "ENSMUSG00000018921.12"; transcript_id "ENSMUST00000019065.10"; gene_type "protein_coding"; gene_name "Pelp1"; transcript_type "protein_coding"; transcript_name "Pelp1-201"; exon_number 6; exon_id "ENSMUSE00000109935.2"; level 2; protein_id "ENSMUSP00000019065.4"; transcript_support_level "1"; mgi_id "MGI:1922523"; tag "basic"; tag "Ensembl_canonical"; tag "GENCODE_Primary"; tag "appris_principal_1"; tag "CCDS"; ccdsid "CCDS24945.1"; havana_gene "OTTMUSG00000006046.1"; havana_transcript "OTTMUST00000013612.1";
chr11	HAVANA	CDS	70289307	70289366	0	-	0	gene_id "ENSMUSG00000018921.12"; transcript_id "ENSMUST00000019065.10"; gene_type "protein_coding"; gene_name "Pelp1"; transcript_type "protein_coding"; transcript_name "Pelp1-201"; exon_number 6; exon_id "ENSMUSE00000109935.2"; level 2; protein_id "ENSMUSP00000019065.4"; transcript_support_level "1"; mgi_id "MGI:1922523"; tag "basic"; tag "Ensembl_canonical"; tag "GENCODE_Primary"; tag "appris_principal_1"; tag "CCDS"; ccdsid "CCDS24945.1"; havana_gene "OTTMUSG00000006046.1"; havana_transcript "OTTMUST00000013612.1";
chr11	HAVANA	exon	70292476	70292547	0	-	.	gene_id "ENSMUSG00000018921.12"; transcript_id "ENSMUST00000019065.10"; gene_type "protein_coding"; gene_name "Pelp1"; transcript_type "protein_coding"; transcript_name "Pelp1-201"; exon_number 5; exon_id "ENSMUSE00000109956.2"; level 2; protein_id "ENSMUSP00000019065.4"; transcript_support_level "1"; mgi_id "MGI:1922523"; tag "basic"; tag "Ensembl_canonical"; tag "GENCODE_Primary"; tag "appris_principal_1"; tag "CCDS"; ccdsid "CCDS24945.1"; havana_gene "OTTMUSG00000006046.1"; havana_transcript "OTTMUST00000013612.1";
chr11	HAVANA	CDS	70292476	70292547	0	-	0	gene_id "ENSMUSG00000018921.12"; transcript_id "ENSMUST00000019065.10"; gene_type "protein_coding"; gene_name "Pelp1"; transcript_type "protein_coding"; transcript_name "Pelp1-201"; exon_number 5; exon_id "ENSMUSE00000109956.2"; level 2; protein_id "ENSMUSP00000019065.4"; transcript_support_level "1"; mgi_id "MGI:1922523"; tag "basic"; tag "Ensembl_canonical"; tag "GENCODE_Primary"; tag "appris_principal_1"; tag "CCDS"; ccdsid "CCDS24945.1"; havana_gene "OTTMUSG00000006046.1"; havana_transcript "OTTMUST00000013612.1";
chr11	HAVANA	exon	70292743	70292892	0	-	.	gene_id "ENSMUSG00000018921.12"; transcript_id "ENSMUST00000019065.10"; gene_type "protein_coding"; gene_name "Pelp1"; transcript_type "protein_coding"; transcript_name "Pelp1-201"; exon_number 4; exon_id "ENSMUSE00000109943.2"; level 2; protein_id "ENSMUSP00000019065.4"; transcript_support_level "1"; mgi_id "MGI:1922523"; tag "basic"; tag "Ensembl_canonical"; tag "GENCODE_Primary"; tag "appris_principal_1"; tag "CCDS"; ccdsid "CCDS24945.1"; havana_gene "OTTMUSG00000006046.1"; havana_transcript "OTTMUST00000013612.1";
chr11	HAVANA	CDS	70292743	70292892	0	-	0	gene_id "ENSMUSG00000018921.12"; transcript_id "ENSMUST00000019065.10"; gene_type "protein_coding"; gene_name "Pelp1"; transcript_type "protein_coding"; transcript_name "Pelp1-201"; exon_number 4; exon_id "ENSMUSE00000109943.2"; level 2; protein_id "ENSMUSP00000019065.4"; transcript_support_level "1"; mgi_id "MGI:1922523"; tag "basic"; tag "Ensembl_canonical"; tag "GENCODE_Primary"; tag "appris_principal_1"; tag "CCDS"; ccdsid "CCDS24945.1"; havana_gene "OTTMUSG00000006046.1"; havana_transcript "OTTMUST00000013612.1";
chr11	HAVANA	UTR	70293457	70293507	0	-	.	gene_id "ENSMUSG00000018921.12"; transcript_id "ENSMUST00000135148.2"; gene_type "protein_coding"; gene_name "Pelp1"; transcript_type "protein_coding"; transcript_name "Pelp1-202"; exon_number 4; exon_id "ENSMUSE00000732103.2"; level 2; protein_id "ENSMUSP00000134014.2"; transcript_support_level "1"; mgi_id "MGI:1922523"; tag "basic"; havana_gene "OTTMUSG00000006046.1"; havana_transcript "OTTMUST00000013613.1";
chr11	HAVANA	exon	70293457	70293579	0	-	.	gene_id "ENSMUSG00000018921.12"; transcript_id "ENSMUST00000135148.2"; gene_type "protein_coding"; gene_name "Pelp1"; transcript_type "protein_coding"; transcript_name "Pelp1-202"; exon_number 4; exon_id "ENSMUSE00000732103.2"; level 2; protein_id "ENSMUSP00000134014.2"; transcript_support_level "1"; mgi_id "MGI:1922523"; tag "basic"; havana_gene "OTTMUSG00000006046.1"; havana_transcript "OTTMUST00000013613.1";
chr11	HAVANA	transcript	70293457	70300857	0	-	.	gene_id "ENSMUSG00000018921.12"; transcript_id "ENSMUST00000135148.2"; gene_type "protein_coding"; gene_name "Pelp1"; transcript_type "protein_coding"; transcript_name "Pelp1-202"; level 2; protein_id "ENSMUSP00000134014.2"; transcript_support_level "1"; mgi_id "MGI:1922523"; tag "basic"; havana_gene "OTTMUSG00000006046.1"; havana_transcript "OTTMUST00000013613.1";
chr11	HAVANA	stop_codon	70293505	70293507	0	-	0	gene_id "ENSMUSG00000018921.12"; transcript_id "ENSMUST00000135148.2"; gene_type "protein_coding"; gene_name "Pelp1"; transcript_type "protein_coding"; transcript_name "Pelp1-202"; exon_number 4; exon_id "ENSMUSE00000732103.2"; level 2; protein_id "ENSMUSP00000134014.2"; transcript_support_level "1"; mgi_id "MGI:1922523"; tag "basic"; havana_gene "OTTMUSG00000006046.1"; havana_transcript "OTTMUST00000013613.1";
chr11	HAVANA	CDS	70293508	70293579	0	-	0	gene_id "ENSMUSG00000018921.12"; transcript_id "ENSMUST00000135148.2"; gene_type "protein_coding"; gene_name "Pelp1"; transcript_type "protein_coding"; transcript_name "Pelp1-202"; exon_number 4; exon_id "ENSMUSE00000732103.2"; level 2; protein_id "ENSMUSP00000134014.2"; transcript_support_level "1"; mgi_id "MGI:1922523"; tag "basic"; havana_gene "OTTMUSG00000006046.1"; havana_transcript "OTTMUST00000013613.1";
chr11	HAVANA	exon	70296453	70296558	0	-	.	gene_id "ENSMUSG00000018921.12"; transcript_id "ENSMUST00000019065.10"; gene_type "protein_coding"; gene_name "Pelp1"; transcript_type "protein_coding"; transcript_name "Pelp1-201"; exon_number 3; exon_id "ENSMUSE00000109945.2"; level 2; protein_id "ENSMUSP00000019065.4"; transcript_support_level "1"; mgi_id "MGI:1922523"; tag "basic"; tag "Ensembl_canonical"; tag "GENCODE_Primary"; tag "appris_principal_1"; tag "CCDS"; ccdsid "CCDS24945.1"; havana_gene "OTTMUSG00000006046.1"; havana_transcript "OTTMUST00000013612.1";
chr11	HAVANA	CDS	70296453	70296558	0	-	1	gene_id "ENSMUSG00000018921.12"; transcript_id "ENSMUST00000019065.10"; gene_type "protein_coding"; gene_name "Pelp1"; transcript_type "protein_coding"; transcript_name "Pelp1-201"; exon_number 3; exon_id "ENSMUSE00000109945.2"; level 2; protein_id "ENSMUSP00000019065.4"; transcript_support_level "1"; mgi_id "MGI:1922523"; tag "basic"; tag "Ensembl_canonical"; tag "GENCODE_Primary"; tag "appris_principal_1"; tag "CCDS"; ccdsid "CCDS24945.1"; havana_gene "OTTMUSG00000006046.1"; havana_transcript "OTTMUST00000013612.1";
chr11	HAVANA	exon	70296453	70296558	0	-	.	gene_id "ENSMUSG00000018921.12"; transcript_id "ENSMUST00000135148.2"; gene_type "protein_coding"; gene_name "Pelp1"; transcript_type "protein_coding"; transcript_name "Pelp1-202"; exon_number 3; exon_id "ENSMUSE00000109945.2"; level 2; protein_id "ENSMUSP00000134014.2"; transcript_support_level "1"; mgi_id "MGI:1922523"; tag "basic"; havana_gene "OTTMUSG00000006046.1"; havana_transcript "OTTMUST00000013613.1";
chr11	HAVANA	CDS	70296453	70296558	0	-	1	gene_id "ENSMUSG00000018921.12"; transcript_id "ENSMUST00000135148.2"; gene_type "protein_coding"; gene_name "Pelp1"; transcript_type "protein_coding"; transcript_name "Pelp1-202"; exon_number 3; exon_id "ENSMUSE00000109945.2"; level 2; protein_id "ENSMUSP00000134014.2"; transcript_support_level "1"; mgi_id "MGI:1922523"; tag "basic"; havana_gene "OTTMUSG00000006046.1"; havana_transcript "OTTMUST00000013613.1";
chr11	HAVANA	exon	70297083	70297147	0	-	.	gene_id "ENSMUSG00000018921.12"; transcript_id "ENSMUST00000019065.10"; gene_type "protein_coding"; gene_name "Pelp1"; transcript_type "protein_coding"; transcript_name "Pelp1-201"; exon_number 2; exon_id "ENSMUSE00000109933.2"; level 2; protein_id "ENSMUSP00000019065.4"; transcript_support_level "1"; mgi_id "MGI:1922523"; tag "basic"; tag "Ensembl_canonical"; tag "GENCODE_Primary"; tag "appris_principal_1"; tag "CCDS"; ccdsid "CCDS24945.1"; havana_gene "OTTMUSG00000006046.1"; havana_transcript "OTTMUST00000013612.1";
chr11	HAVANA	CDS	70297083	70297147	0	-	0	gene_id "ENSMUSG00000018921.12"; transcript_id "ENSMUST00000019065.10"; gene_type "protein_coding"; gene_name "Pelp1"; transcript_type "protein_coding"; transcript_name "Pelp1-201"; exon_number 2; exon_id "ENSMUSE00000109933.2"; level 2; protein_id "ENSMUSP00000019065.4"; transcript_support_level "1"; mgi_id "MGI:1922523"; tag "basic"; tag "Ensembl_canonical"; tag "GENCODE_Primary"; tag "appris_principal_1"; tag "CCDS"; ccdsid "CCDS24945.1"; havana_gene "OTTMUSG00000006046.1"; havana_transcript "OTTMUST00000013612.1";
chr11	HAVANA	exon	70297083	70297147	0	-	.	gene_id "ENSMUSG00000018921.12"; transcript_id "ENSMUST00000135148.2"; gene_type "protein_coding"; gene_name "Pelp1"; transcript_type "protein_coding"; transcript_name "Pelp1-202"; exon_number 2; exon_id "ENSMUSE00000109933.2"; level 2; protein_id "ENSMUSP00000134014.2"; transcript_support_level "1"; mgi_id "MGI:1922523"; tag "basic"; havana_gene "OTTMUSG00000006046.1"; havana_transcript "OTTMUST00000013613.1";
chr11	HAVANA	CDS	70297083	70297147	0	-	0	gene_id "ENSMUSG00000018921.12"; transcript_id "ENSMUST00000135148.2"; gene_type "protein_coding"; gene_name "Pelp1"; transcript_type "protein_coding"; transcript_name "Pelp1-202"; exon_number 2; exon_id "ENSMUSE00000109933.2"; level 2; protein_id "ENSMUSP00000134014.2"; transcript_support_level "1"; mgi_id "MGI:1922523"; tag "basic"; havana_gene "OTTMUSG00000006046.1"; havana_transcript "OTTMUST00000013613.1";
chr11	HAVANA	CDS	70300590	70300838	0	-	0	gene_id "ENSMUSG00000018921.12"; transcript_id "ENSMUST00000019065.10"; gene_type "protein_coding"; gene_name "Pelp1"; transcript_type "protein_coding"; transcript_name "Pelp1-201"; exon_number 1; exon_id "ENSMUSE00000813415.2"; level 2; protein_id "ENSMUSP00000019065.4"; transcript_support_level "1"; mgi_id "MGI:1922523"; tag "basic"; tag "Ensembl_canonical"; tag "GENCODE_Primary"; tag "appris_principal_1"; tag "CCDS"; ccdsid "CCDS24945.1"; havana_gene "OTTMUSG00000006046.1"; havana_transcript "OTTMUST00000013612.1";
chr11	HAVANA	CDS	70300590	70300838	0	-	0	gene_id "ENSMUSG00000018921.12"; transcript_id "ENSMUST00000135148.2"; gene_type "protein_coding"; gene_name "Pelp1"; transcript_type "protein_coding"; transcript_name "Pelp1-202"; exon_number 1; exon_id "ENSMUSE00000871643.2"; level 2; protein_id "ENSMUSP00000134014.2"; transcript_support_level "1"; mgi_id "MGI:1922523"; tag "basic"; havana_gene "OTTMUSG00000006046.1"; havana_transcript "OTTMUST00000013613.1";
chr11	HAVANA	exon	70300590	70300854	0	-	.	gene_id "ENSMUSG00000018921.12"; transcript_id "ENSMUST00000019065.10"; gene_type "protein_coding"; gene_name "Pelp1"; transcript_type "protein_coding"; transcript_name "Pelp1-201"; exon_number 1; exon_id "ENSMUSE00000813415.2"; level 2; protein_id "ENSMUSP00000019065.4"; transcript_support_level "1"; mgi_id "MGI:1922523"; tag "basic"; tag "Ensembl_canonical"; tag "GENCODE_Primary"; tag "appris_principal_1"; tag "CCDS"; ccdsid "CCDS24945.1"; havana_gene "OTTMUSG00000006046.1"; havana_transcript "OTTMUST00000013612.1";
chr11	HAVANA	exon	70300590	70300857	0	-	.	gene_id "ENSMUSG00000018921.12"; transcript_id "ENSMUST00000135148.2"; gene_type "protein_coding"; gene_name "Pelp1"; transcript_type "protein_coding"; transcript_name "Pelp1-202"; exon_number 1; exon_id "ENSMUSE00000871643.2"; level 2; protein_id "ENSMUSP00000134014.2"; transcript_support_level "1"; mgi_id "MGI:1922523"; tag "basic"; havana_gene "OTTMUSG00000006046.1"; havana_transcript "OTTMUST00000013613.1";
chr11	HAVANA	start_codon	70300836	70300838	0	-	0	gene_id "ENSMUSG00000018921.12"; transcript_id "ENSMUST00000019065.10"; gene_type "protein_coding"; gene_name "Pelp1"; transcript_type "protein_coding"; transcript_name "Pelp1-201"; exon_number 1; exon_id "ENSMUSE00000813415.2"; level 2; protein_id "ENSMUSP00000019065.4"; transcript_support_level "1"; mgi_id "MGI:1922523"; tag "basic"; tag "Ensembl_canonical"; tag "GENCODE_Primary"; tag "appris_principal_1"; tag "CCDS"; ccdsid "CCDS24945.1"; havana_gene "OTTMUSG00000006046.1"; havana_transcript "OTTMUST00000013612.1";
chr11	HAVANA	start_codon	70300836	70300838	0	-	0	gene_id "ENSMUSG00000018921.12"; transcript_id "ENSMUST00000135148.2"; gene_type "protein_coding"; gene_name "Pelp1"; transcript_type "protein_coding"; transcript_name "Pelp1-202"; exon_number 1; exon_id "ENSMUSE00000871643.2"; level 2; protein_id "ENSMUSP00000134014.2"; transcript_support_level "1"; mgi_id "MGI:1922523"; tag "basic"; havana_gene "OTTMUSG00000006046.1"; havana_transcript "OTTMUST00000013613.1";
chr11	HAVANA	UTR	70300839	70300854	0	-	.	gene_id "ENSMUSG00000018921.12"; transcript_id "ENSMUST00000019065.10"; gene_type "protein_coding"; gene_name "Pelp1"; transcript_type "protein_coding"; transcript_name "Pelp1-201"; exon_number 1; exon_id "ENSMUSE00000813415.2"; level 2; protein_id "ENSMUSP00000019065.4"; transcript_support_level "1"; mgi_id "MGI:1922523"; tag "basic"; tag "Ensembl_canonical"; tag "GENCODE_Primary"; tag "appris_principal_1"; tag "CCDS"; ccdsid "CCDS24945.1"; havana_gene "OTTMUSG00000006046.1"; havana_transcript "OTTMUST00000013612.1";
chr11	HAVANA	UTR	70300839	70300857	0	-	.	gene_id "ENSMUSG00000018921.12"; transcript_id "ENSMUST00000135148.2"; gene_type "protein_coding"; gene_name "Pelp1"; transcript_type "protein_coding"; transcript_name "Pelp1-202"; exon_number 1; exon_id "ENSMUSE00000871643.2"; level 2; protein_id "ENSMUSP00000134014.2"; transcript_support_level "1"; mgi_id "MGI:1922523"; tag "basic"; havana_gene "OTTMUSG00000006046.1"; havana_transcript "OTTMUST00000013613.1";
chr11	sragcm37_es	exon	70310113	70310335	0.00813961825760853	-	.	gene_id "ENSMUSG00000080814.2"; transcript_id "ENSMUSG00000080814.2_tx_2"; exon_id "chr11_70310113_70310335_-"; exonnum "4"; txlen "807";
chr11	sragcm37_mid	exon	70318419	70318469	0.00813961825760853	-	.	gene_id "ENSMUSG00000080814.2"; transcript_id "ENSMUSG00000080814.2_tx_2"; exon_id "chr11_70318419_70318469_-"; exonnum "3"; txlen "807";
chr11	HAVANA	gene	70319843	70320380	0	-	.	gene_id "ENSMUSG00000080814.2"; gene_type "processed_pseudogene"; gene_name "Gm12314"; level 2; mgi_id "MGI:3649316"; havana_gene "OTTMUSG00000006048.1";
chr11	HAVANA	transcript	70319843	70320380	0	-	.	gene_id "ENSMUSG00000080814.2"; transcript_id "ENSMUST00000118104.2"; gene_type "processed_pseudogene"; gene_name "Gm12314"; transcript_type "processed_pseudogene"; transcript_name "Gm12314-201"; level 2; transcript_support_level "NA"; mgi_id "MGI:3649316"; ont "PGO:0000004"; tag "basic"; tag "Ensembl_canonical"; tag "GENCODE_Primary"; havana_gene "OTTMUSG00000006048.1"; havana_transcript "OTTMUST00000013615.1";
chr11	HAVANA	exon	70319843	70320380	0	-	.	gene_id "ENSMUSG00000080814.2"; transcript_id "ENSMUST00000118104.2"; gene_type "processed_pseudogene"; gene_name "Gm12314"; transcript_type "processed_pseudogene"; transcript_name "Gm12314-201"; exon_number 1; exon_id "ENSMUSE00000708860.2"; level 2; transcript_support_level "NA"; mgi_id "MGI:3649316"; ont "PGO:0000004"; tag "basic"; tag "Ensembl_canonical"; tag "GENCODE_Primary"; havana_gene "OTTMUSG00000006048.1"; havana_transcript "OTTMUST00000013615.1";
chr11	sragcm37_mid	exon	70320007	70320417	0.00813961825760853	-	.	gene_id "ENSMUSG00000080814.2"; transcript_id "ENSMUSG00000080814.2_tx_2"; exon_id "chr11_70320007_70320417_-"; exonnum "2"; txlen "807";
chr11	sragcm37_ss	exon	70324011	70324132	0.00813961825760853	-	.	gene_id "ENSMUSG00000080814.2"; transcript_id "ENSMUSG00000080814.2_tx_2"; exon_id "chr11_70324011_70324132_-"; exonnum "1"; txlen "807";
chr11	HAVANA	exon	70330946	70331295	0	-	.	gene_id "ENSMUSG00000129135.1"; transcript_id "ENSMUST00000291757.1"; gene_type "lncRNA"; gene_name "ENSMUSG00000129135"; transcript_type "lncRNA"; transcript_name "ENSMUST00000291757"; exon_number 2; exon_id "ENSMUSE00001577611.1"; level 2; tag "basic"; tag "Ensembl_canonical"; tag "GENCODE_Primary"; tag "TAGENE";
chr11	HAVANA	gene	70330946	70332819	0	-	.	gene_id "ENSMUSG00000129135.1"; gene_type "lncRNA"; gene_name "ENSMUSG00000129135"; level 2;
chr11	HAVANA	transcript	70330946	70332819	0	-	.	gene_id "ENSMUSG00000129135.1"; transcript_id "ENSMUST00000291757.1"; gene_type "lncRNA"; gene_name "ENSMUSG00000129135"; transcript_type "lncRNA"; transcript_name "ENSMUST00000291757"; level 2; tag "basic"; tag "Ensembl_canonical"; tag "GENCODE_Primary"; tag "TAGENE";
chr11	HAVANA	exon	70332619	70332819	0	-	.	gene_id "ENSMUSG00000129135.1"; transcript_id "ENSMUST00000291757.1"; gene_type "lncRNA"; gene_name "ENSMUSG00000129135"; transcript_type "lncRNA"; transcript_name "ENSMUST00000291757"; exon_number 1; exon_id "ENSMUSE00001577610.1"; level 2; tag "basic"; tag "Ensembl_canonical"; tag "GENCODE_Primary"; tag "TAGENE";
chr11	HAVANA	UTR	70344809	70346232	0	-	.	gene_id "ENSMUSG00000018920.12"; transcript_id "ENSMUST00000019064.9"; gene_type "protein_coding"; gene_name "Cxcl16"; transcript_type "protein_coding"; transcript_name "Cxcl16-201"; exon_number 5; exon_id "ENSMUSE00001492022.1"; level 2; protein_id "ENSMUSP00000019064.3"; transcript_support_level "1"; mgi_id "MGI:1932682"; tag "basic"; tag "Ensembl_canonical"; tag "GENCODE_Primary"; tag "appris_principal_1"; tag "CCDS"; ccdsid "CCDS24948.1"; havana_gene "OTTMUSG00000006042.1"; havana_transcript "OTTMUST00000013602.1";
chr11	HAVANA	exon	70344809	70346270	0	-	.	gene_id "ENSMUSG00000018920.12"; transcript_id "ENSMUST00000019064.9"; gene_type "protein_coding"; gene_name "Cxcl16"; transcript_type "protein_coding"; transcript_name "Cxcl16-201"; exon_number 5; exon_id "ENSMUSE00001492022.1"; level 2; protein_id "ENSMUSP00000019064.3"; transcript_support_level "1"; mgi_id "MGI:1932682"; tag "basic"; tag "Ensembl_canonical"; tag "GENCODE_Primary"; tag "appris_principal_1"; tag "CCDS"; ccdsid "CCDS24948.1"; havana_gene "OTTMUSG00000006042.1"; havana_transcript "OTTMUST00000013602.1";
chr11	HAVANA	gene	70344809	70350810	0	-	.	gene_id "ENSMUSG00000018920.12"; gene_type "protein_coding"; gene_name "Cxcl16"; level 2; mgi_id "MGI:1932682"; havana_gene "OTTMUSG00000006042.1";
chr11	HAVANA	transcript	70344809	70350810	0	-	.	gene_id "ENSMUSG00000018920.12"; transcript_id "ENSMUST00000019064.9"; gene_type "protein_coding"; gene_name "Cxcl16"; transcript_type "protein_coding"; transcript_name "Cxcl16-201"; level 2; protein_id "ENSMUSP00000019064.3"; transcript_support_level "1"; mgi_id "MGI:1932682"; tag "basic"; tag "Ensembl_canonical"; tag "GENCODE_Primary"; tag "appris_principal_1"; tag "CCDS"; ccdsid "CCDS24948.1"; havana_gene "OTTMUSG00000006042.1"; havana_transcript "OTTMUST00000013602.1";
chr11	HAVANA	exon	70345064	70345383	0	-	.	gene_id "ENSMUSG00000018920.12"; transcript_id "ENSMUST00000126391.2"; gene_type "protein_coding"; gene_name "Cxcl16"; transcript_type "nonsense_mediated_decay"; transcript_name "Cxcl16-202"; exon_number 6; exon_id "ENSMUSE00001492051.1"; level 2; protein_id "ENSMUSP00000133513.2"; transcript_support_level "1"; mgi_id "MGI:1932682"; tag "mRNA_start_NF"; tag "cds_start_NF"; havana_gene "OTTMUSG00000006042.1"; havana_transcript "OTTMUST00000013603.1";
chr11	HAVANA	UTR	70345064	70345383	0	-	.	gene_id "ENSMUSG00000018920.12"; transcript_id "ENSMUST00000126391.2"; gene_type "protein_coding"; gene_name "Cxcl16"; transcript_type "nonsense_mediated_decay"; transcript_name "Cxcl16-202"; exon_number 6; exon_id "ENSMUSE00001492051.1"; level 2; protein_id "ENSMUSP00000133513.2"; transcript_support_level "1"; mgi_id "MGI:1932682"; tag "mRNA_start_NF"; tag "cds_start_NF"; havana_gene "OTTMUSG00000006042.1"; havana_transcript "OTTMUST00000013603.1";
chr11	HAVANA	transcript	70345064	70350234	0	-	.	gene_id "ENSMUSG00000018920.12"; transcript_id "ENSMUST00000126391.2"; gene_type "protein_coding"; gene_name "Cxcl16"; transcript_type "nonsense_mediated_decay"; transcript_name "Cxcl16-202"; level 2; protein_id "ENSMUSP00000133513.2"; transcript_support_level "1"; mgi_id "MGI:1932682"; tag "mRNA_start_NF"; tag "cds_start_NF"; havana_gene "OTTMUSG00000006042.1"; havana_transcript "OTTMUST00000013603.1";
chr11	HAVANA	UTR	70345985	70346232	0	-	.	gene_id "ENSMUSG00000018920.12"; transcript_id "ENSMUST00000126391.2"; gene_type "protein_coding"; gene_name "Cxcl16"; transcript_type "nonsense_mediated_decay"; transcript_name "Cxcl16-202"; exon_number 5; exon_id "ENSMUSE00001492065.1"; level 2; protein_id "ENSMUSP00000133513.2"; transcript_support_level "1"; mgi_id "MGI:1932682"; tag "mRNA_start_NF"; tag "cds_start_NF"; havana_gene "OTTMUSG00000006042.1"; havana_transcript "OTTMUST00000013603.1";
chr11	HAVANA	exon	70345985	70346270	0	-	.	gene_id "ENSMUSG00000018920.12"; transcript_id "ENSMUST00000126391.2"; gene_type "protein_coding"; gene_name "Cxcl16"; transcript_type "nonsense_mediated_decay"; transcript_name "Cxcl16-202"; exon_number 5; exon_id "ENSMUSE00001492065.1"; level 2; protein_id "ENSMUSP00000133513.2"; transcript_support_level "1"; mgi_id "MGI:1932682"; tag "mRNA_start_NF"; tag "cds_start_NF"; havana_gene "OTTMUSG00000006042.1"; havana_transcript "OTTMUST00000013603.1";
chr11	HAVANA	exon	70346016	70346270	0	-	.	gene_id "ENSMUSG00000018920.12"; transcript_id "ENSMUST00000154475.2"; gene_type "protein_coding"; gene_name "Cxcl16"; transcript_type "retained_intron"; transcript_name "Cxcl16-203"; exon_number 6; exon_id "ENSMUSE00000751805.2"; level 2; transcript_support_level "2"; mgi_id "MGI:1932682"; havana_gene "OTTMUSG00000006042.1"; havana_transcript "OTTMUST00000040903.1";
chr11	HAVANA	transcript	70346016	70350658	0	-	.	gene_id "ENSMUSG00000018920.12"; transcript_id "ENSMUST00000154475.2"; gene_type "protein_coding"; gene_name "Cxcl16"; transcript_type "retained_intron"; transcript_name "Cxcl16-203"; level 2; transcript_support_level "2"; mgi_id "MGI:1932682"; havana_gene "OTTMUSG00000006042.1"; havana_transcript "OTTMUST00000040903.1";
chr11	HAVANA	stop_codon	70346230	70346232	0	-	0	gene_id "ENSMUSG00000018920.12"; transcript_id "ENSMUST00000019064.9"; gene_type "protein_coding"; gene_name "Cxcl16"; transcript_type "protein_coding"; transcript_name "Cxcl16-201"; exon_number 5; exon_id "ENSMUSE00001492022.1"; level 2; protein_id "ENSMUSP00000019064.3"; transcript_support_level "1"; mgi_id "MGI:1932682"; tag "basic"; tag "Ensembl_canonical"; tag "GENCODE_Primary"; tag "appris_principal_1"; tag "CCDS"; ccdsid "CCDS24948.1"; havana_gene "OTTMUSG00000006042.1"; havana_transcript "OTTMUST00000013602.1";
chr11	HAVANA	stop_codon	70346230	70346232	0	-	0	gene_id "ENSMUSG00000018920.12"; transcript_id "ENSMUST00000126391.2"; gene_type "protein_coding"; gene_name "Cxcl16"; transcript_type "nonsense_mediated_decay"; transcript_name "Cxcl16-202"; exon_number 5; exon_id "ENSMUSE00001492065.1"; level 2; protein_id "ENSMUSP00000133513.2"; transcript_support_level "1"; mgi_id "MGI:1932682"; tag "mRNA_start_NF"; tag "cds_start_NF"; havana_gene "OTTMUSG00000006042.1"; havana_transcript "OTTMUST00000013603.1";
chr11	HAVANA	CDS	70346233	70346270	0	-	2	gene_id "ENSMUSG00000018920.12"; transcript_id "ENSMUST00000019064.9"; gene_type "protein_coding"; gene_name "Cxcl16"; transcript_type "protein_coding"; transcript_name "Cxcl16-201"; exon_number 5; exon_id "ENSMUSE00001492022.1"; level 2; protein_id "ENSMUSP00000019064.3"; transcript_support_level "1"; mgi_id "MGI:1932682"; tag "basic"; tag "Ensembl_canonical"; tag "GENCODE_Primary"; tag "appris_principal_1"; tag "CCDS"; ccdsid "CCDS24948.1"; havana_gene "OTTMUSG00000006042.1"; havana_transcript "OTTMUST00000013602.1";
chr11	HAVANA	CDS	70346233	70346270	0	-	2	gene_id "ENSMUSG00000018920.12"; transcript_id "ENSMUST00000126391.2"; gene_type "protein_coding"; gene_name "Cxcl16"; transcript_type "nonsense_mediated_decay"; transcript_name "Cxcl16-202"; exon_number 5; exon_id "ENSMUSE00001492065.1"; level 2; protein_id "ENSMUSP00000133513.2"; transcript_support_level "1"; mgi_id "MGI:1932682"; tag "mRNA_start_NF"; tag "cds_start_NF"; havana_gene "OTTMUSG00000006042.1"; havana_transcript "OTTMUST00000013603.1";
chr11	HAVANA	exon	70346481	70346888	0	-	.	gene_id "ENSMUSG00000018920.12"; transcript_id "ENSMUST00000019064.9"; gene_type "protein_coding"; gene_name "Cxcl16"; transcript_type "protein_coding"; transcript_name "Cxcl16-201"; exon_number 4; exon_id "ENSMUSE00001492029.1"; level 2; protein_id "ENSMUSP00000019064.3"; transcript_support_level "1"; mgi_id "MGI:1932682"; tag "basic"; tag "Ensembl_canonical"; tag "GENCODE_Primary"; tag "appris_principal_1"; tag "CCDS"; ccdsid "CCDS24948.1"; havana_gene "OTTMUSG00000006042.1"; havana_transcript "OTTMUST00000013602.1";
chr11	HAVANA	CDS	70346481	70346888	0	-	2	gene_id "ENSMUSG00000018920.12"; transcript_id "ENSMUST00000019064.9"; gene_type "protein_coding"; gene_name "Cxcl16"; transcript_type "protein_coding"; transcript_name "Cxcl16-201"; exon_number 4; exon_id "ENSMUSE00001492029.1"; level 2; protein_id "ENSMUSP00000019064.3"; transcript_support_level "1"; mgi_id "MGI:1932682"; tag "basic"; tag "Ensembl_canonical"; tag "GENCODE_Primary"; tag "appris_principal_1"; tag "CCDS"; ccdsid "CCDS24948.1"; havana_gene "OTTMUSG00000006042.1"; havana_transcript "OTTMUST00000013602.1";
chr11	HAVANA	exon	70346481	70346888	0	-	.	gene_id "ENSMUSG00000018920.12"; transcript_id "ENSMUST00000126391.2"; gene_type "protein_coding"; gene_name "Cxcl16"; transcript_type "nonsense_mediated_decay"; transcript_name "Cxcl16-202"; exon_number 4; exon_id "ENSMUSE00001492029.1"; level 2; protein_id "ENSMUSP00000133513.2"; transcript_support_level "1"; mgi_id "MGI:1932682"; tag "mRNA_start_NF"; tag "cds_start_NF"; havana_gene "OTTMUSG00000006042.1"; havana_transcript "OTTMUST00000013603.1";
chr11	HAVANA	CDS	70346481	70346888	0	-	2	gene_id "ENSMUSG00000018920.12"; transcript_id "ENSMUST00000126391.2"; gene_type "protein_coding"; gene_name "Cxcl16"; transcript_type "nonsense_mediated_decay"; transcript_name "Cxcl16-202"; exon_number 4; exon_id "ENSMUSE00001492029.1"; level 2; protein_id "ENSMUSP00000133513.2"; transcript_support_level "1"; mgi_id "MGI:1932682"; tag "mRNA_start_NF"; tag "cds_start_NF"; havana_gene "OTTMUSG00000006042.1"; havana_transcript "OTTMUST00000013603.1";
chr11	HAVANA	exon	70346481	70346888	0	-	.	gene_id "ENSMUSG00000018920.12"; transcript_id "ENSMUST00000154475.2"; gene_type "protein_coding"; gene_name "Cxcl16"; transcript_type "retained_intron"; transcript_name "Cxcl16-203"; exon_number 5; exon_id "ENSMUSE00001252824.2"; level 2; transcript_support_level "2"; mgi_id "MGI:1932682"; havana_gene "OTTMUSG00000006042.1"; havana_transcript "OTTMUST00000040903.1";
chr11	HAVANA	exon	70347767	70347817	0	-	.	gene_id "ENSMUSG00000018920.12"; transcript_id "ENSMUST00000154475.2"; gene_type "protein_coding"; gene_name "Cxcl16"; transcript_type "retained_intron"; transcript_name "Cxcl16-203"; exon_number 4; exon_id "ENSMUSE00000819687.2"; level 2; transcript_support_level "2"; mgi_id "MGI:1932682"; havana_gene "OTTMUSG00000006042.1"; havana_transcript "OTTMUST00000040903.1";
chr11	HAVANA	exon	70348902	70348971	0	-	.	gene_id "ENSMUSG00000018920.12"; transcript_id "ENSMUST00000154475.2"; gene_type "protein_coding"; gene_name "Cxcl16"; transcript_type "retained_intron"; transcript_name "Cxcl16-203"; exon_number 3; exon_id "ENSMUSE00001492026.1"; level 2; transcript_support_level "2"; mgi_id "MGI:1932682"; havana_gene "OTTMUSG00000006042.1"; havana_transcript "OTTMUST00000040903.1";
chr11	HAVANA	exon	70349571	70349653	0	-	.	gene_id "ENSMUSG00000018920.12"; transcript_id "ENSMUST00000019064.9"; gene_type "protein_coding"; gene_name "Cxcl16"; transcript_type "protein_coding"; transcript_name "Cxcl16-201"; exon_number 3; exon_id "ENSMUSE00001492023.1"; level 2; protein_id "ENSMUSP00000019064.3"; transcript_support_level "1"; mgi_id "MGI:1932682"; tag "basic"; tag "Ensembl_canonical"; tag "GENCODE_Primary"; tag "appris_principal_1"; tag "CCDS"; ccdsid "CCDS24948.1"; havana_gene "OTTMUSG00000006042.1"; havana_transcript "OTTMUST00000013602.1";
chr11	HAVANA	CDS	70349571	70349653	0	-	1	gene_id "ENSMUSG00000018920.12"; transcript_id "ENSMUST00000019064.9"; gene_type "protein_coding"; gene_name "Cxcl16"; transcript_type "protein_coding"; transcript_name "Cxcl16-201"; exon_number 3; exon_id "ENSMUSE00001492023.1"; level 2; protein_id "ENSMUSP00000019064.3"; transcript_support_level "1"; mgi_id "MGI:1932682"; tag "basic"; tag "Ensembl_canonical"; tag "GENCODE_Primary"; tag "appris_principal_1"; tag "CCDS"; ccdsid "CCDS24948.1"; havana_gene "OTTMUSG00000006042.1"; havana_transcript "OTTMUST00000013602.1";
chr11	HAVANA	exon	70349571	70349653	0	-	.	gene_id "ENSMUSG00000018920.12"; transcript_id "ENSMUST00000126391.2"; gene_type "protein_coding"; gene_name "Cxcl16"; transcript_type "nonsense_mediated_decay"; transcript_name "Cxcl16-202"; exon_number 3; exon_id "ENSMUSE00001492023.1"; level 2; protein_id "ENSMUSP00000133513.2"; transcript_support_level "1"; mgi_id "MGI:1932682"; tag "mRNA_start_NF"; tag "cds_start_NF"; havana_gene "OTTMUSG00000006042.1"; havana_transcript "OTTMUST00000013603.1";
chr11	HAVANA	CDS	70349571	70349653	0	-	1	gene_id "ENSMUSG00000018920.12"; transcript_id "ENSMUST00000126391.2"; gene_type "protein_coding"; gene_name "Cxcl16"; transcript_type "nonsense_mediated_decay"; transcript_name "Cxcl16-202"; exon_number 3; exon_id "ENSMUSE00001492023.1"; level 2; protein_id "ENSMUSP00000133513.2"; transcript_support_level "1"; mgi_id "MGI:1932682"; tag "mRNA_start_NF"; tag "cds_start_NF"; havana_gene "OTTMUSG00000006042.1"; havana_transcript "OTTMUST00000013603.1";
chr11	HAVANA	exon	70349571	70349993	0	-	.	gene_id "ENSMUSG00000018920.12"; transcript_id "ENSMUST00000154475.2"; gene_type "protein_coding"; gene_name "Cxcl16"; transcript_type "retained_intron"; transcript_name "Cxcl16-203"; exon_number 2; exon_id "ENSMUSE00000834637.2"; level 2; transcript_support_level "2"; mgi_id "MGI:1932682"; havana_gene "OTTMUSG00000006042.1"; havana_transcript "OTTMUST00000040903.1";
chr11	HAVANA	exon	70349855	70349993	0	-	.	gene_id "ENSMUSG00000018920.12"; transcript_id "ENSMUST00000019064.9"; gene_type "protein_coding"; gene_name "Cxcl16"; transcript_type "protein_coding"; transcript_name "Cxcl16-201"; exon_number 2; exon_id "ENSMUSE00001492015.1"; level 2; protein_id "ENSMUSP00000019064.3"; transcript_support_level "1"; mgi_id "MGI:1932682"; tag "basic"; tag "Ensembl_canonical"; tag "GENCODE_Primary"; tag "appris_principal_1"; tag "CCDS"; ccdsid "CCDS24948.1"; havana_gene "OTTMUSG00000006042.1"; havana_transcript "OTTMUST00000013602.1";
chr11	HAVANA	CDS	70349855	70349993	0	-	2	gene_id "ENSMUSG00000018920.12"; transcript_id "ENSMUST00000019064.9"; gene_type "protein_coding"; gene_name "Cxcl16"; transcript_type "protein_coding"; transcript_name "Cxcl16-201"; exon_number 2; exon_id "ENSMUSE00001492015.1"; level 2; protein_id "ENSMUSP00000019064.3"; transcript_support_level "1"; mgi_id "MGI:1932682"; tag "basic"; tag "Ensembl_canonical"; tag "GENCODE_Primary"; tag "appris_principal_1"; tag "CCDS"; ccdsid "CCDS24948.1"; havana_gene "OTTMUSG00000006042.1"; havana_transcript "OTTMUST00000013602.1";
chr11	HAVANA	exon	70349855	70349993	0	-	.	gene_id "ENSMUSG00000018920.12"; transcript_id "ENSMUST00000126391.2"; gene_type "protein_coding"; gene_name "Cxcl16"; transcript_type "nonsense_mediated_decay"; transcript_name "Cxcl16-202"; exon_number 2; exon_id "ENSMUSE00001492015.1"; level 2; protein_id "ENSMUSP00000133513.2"; transcript_support_level "1"; mgi_id "MGI:1932682"; tag "mRNA_start_NF"; tag "cds_start_NF"; havana_gene "OTTMUSG00000006042.1"; havana_transcript "OTTMUST00000013603.1";
chr11	HAVANA	CDS	70349855	70349993	0	-	2	gene_id "ENSMUSG00000018920.12"; transcript_id "ENSMUST00000126391.2"; gene_type "protein_coding"; gene_name "Cxcl16"; transcript_type "nonsense_mediated_decay"; transcript_name "Cxcl16-202"; exon_number 2; exon_id "ENSMUSE00001492015.1"; level 2; protein_id "ENSMUSP00000133513.2"; transcript_support_level "1"; mgi_id "MGI:1932682"; tag "mRNA_start_NF"; tag "cds_start_NF"; havana_gene "OTTMUSG00000006042.1"; havana_transcript "OTTMUST00000013603.1";
chr11	HAVANA	exon	70350204	70350234	0	-	.	gene_id "ENSMUSG00000018920.12"; transcript_id "ENSMUST00000126391.2"; gene_type "protein_coding"; gene_name "Cxcl16"; transcript_type "nonsense_mediated_decay"; transcript_name "Cxcl16-202"; exon_number 1; exon_id "ENSMUSE00001492036.1"; level 2; protein_id "ENSMUSP00000133513.2"; transcript_support_level "1"; mgi_id "MGI:1932682"; tag "mRNA_start_NF"; tag "cds_start_NF"; havana_gene "OTTMUSG00000006042.1"; havana_transcript "OTTMUST00000013603.1";
chr11	HAVANA	CDS	70350204	70350234	0	-	0	gene_id "ENSMUSG00000018920.12"; transcript_id "ENSMUST00000126391.2"; gene_type "protein_coding"; gene_name "Cxcl16"; transcript_type "nonsense_mediated_decay"; transcript_name "Cxcl16-202"; exon_number 1; exon_id "ENSMUSE00001492036.1"; level 2; protein_id "ENSMUSP00000133513.2"; transcript_support_level "1"; mgi_id "MGI:1932682"; tag "mRNA_start_NF"; tag "cds_start_NF"; havana_gene "OTTMUSG00000006042.1"; havana_transcript "OTTMUST00000013603.1";
chr11	HAVANA	CDS	70350204	70350273	0	-	0	gene_id "ENSMUSG00000018920.12"; transcript_id "ENSMUST00000019064.9"; gene_type "protein_coding"; gene_name "Cxcl16"; transcript_type "protein_coding"; transcript_name "Cxcl16-201"; exon_number 1; exon_id "ENSMUSE00001492035.1"; level 2; protein_id "ENSMUSP00000019064.3"; transcript_support_level "1"; mgi_id "MGI:1932682"; tag "basic"; tag "Ensembl_canonical"; tag "GENCODE_Primary"; tag "appris_principal_1"; tag "CCDS"; ccdsid "CCDS24948.1"; havana_gene "OTTMUSG00000006042.1"; havana_transcript "OTTMUST00000013602.1";
chr11	HAVANA	exon	70350204	70350658	0	-	.	gene_id "ENSMUSG00000018920.12"; transcript_id "ENSMUST00000154475.2"; gene_type "protein_coding"; gene_name "Cxcl16"; transcript_type "retained_intron"; transcript_name "Cxcl16-203"; exon_number 1; exon_id "ENSMUSE00000780563.2"; level 2; transcript_support_level "2"; mgi_id "MGI:1932682"; havana_gene "OTTMUSG00000006042.1"; havana_transcript "OTTMUST00000040903.1";
chr11	HAVANA	exon	70350204	70350810	0	-	.	gene_id "ENSMUSG00000018920.12"; transcript_id "ENSMUST00000019064.9"; gene_type "protein_coding"; gene_name "Cxcl16"; transcript_type "protein_coding"; transcript_name "Cxcl16-201"; exon_number 1; exon_id "ENSMUSE00001492035.1"; level 2; protein_id "ENSMUSP00000019064.3"; transcript_support_level "1"; mgi_id "MGI:1932682"; tag "basic"; tag "Ensembl_canonical"; tag "GENCODE_Primary"; tag "appris_principal_1"; tag "CCDS"; ccdsid "CCDS24948.1"; havana_gene "OTTMUSG00000006042.1"; havana_transcript "OTTMUST00000013602.1";
chr11	HAVANA	start_codon	70350271	70350273	0	-	0	gene_id "ENSMUSG00000018920.12"; transcript_id "ENSMUST00000019064.9"; gene_type "protein_coding"; gene_name "Cxcl16"; transcript_type "protein_coding"; transcript_name "Cxcl16-201"; exon_number 1; exon_id "ENSMUSE00001492035.1"; level 2; protein_id "ENSMUSP00000019064.3"; transcript_support_level "1"; mgi_id "MGI:1932682"; tag "basic"; tag "Ensembl_canonical"; tag "GENCODE_Primary"; tag "appris_principal_1"; tag "CCDS"; ccdsid "CCDS24948.1"; havana_gene "OTTMUSG00000006042.1"; havana_transcript "OTTMUST00000013602.1";
chr11	HAVANA	UTR	70350274	70350810	0	-	.	gene_id "ENSMUSG00000018920.12"; transcript_id "ENSMUST00000019064.9"; gene_type "protein_coding"; gene_name "Cxcl16"; transcript_type "protein_coding"; transcript_name "Cxcl16-201"; exon_number 1; exon_id "ENSMUSE00001492035.1"; level 2; protein_id "ENSMUSP00000019064.3"; transcript_support_level "1"; mgi_id "MGI:1932682"; tag "basic"; tag "Ensembl_canonical"; tag "GENCODE_Primary"; tag "appris_principal_1"; tag "CCDS"; ccdsid "CCDS24948.1"; havana_gene "OTTMUSG00000006042.1"; havana_transcript "OTTMUST00000013602.1";
chr11	sragcm37_es	exon	70351401	70351719	0.357790592694923	-	.	gene_id "sragcm37_gene_41798"; transcript_id "sragcm37_gene_41798_tx_1"; exon_id "chr11_70351401_70351719_-"; exonnum "4"; txlen "625";
chr11	sragcm37_mid	exon	70352002	70352098	0.357790592694923	-	.	gene_id "sragcm37_gene_41798"; transcript_id "sragcm37_gene_41798_tx_1"; exon_id "chr11_70352002_70352098_-"; exonnum "3"; txlen "625";
chr11	sragcm37_es	exon	70352927	70353120	0.00747264605503015	-	.	gene_id "sragcm37_gene_41798"; transcript_id "sragcm37_gene_41798_tx_3"; exon_id "chr11_70352927_70353120_-"; exonnum "5"; txlen "1214";
chr11	sragcm37_mid	exon	70353662	70353821	0.00747264605503015	-	.	gene_id "sragcm37_gene_41798"; transcript_id "sragcm37_gene_41798_tx_3"; exon_id "chr11_70353662_70353821_-"; exonnum "4"; txlen "1214";
chr11	sragcm37_mid	exon	70353920	70353999	0.357790592694923	-	.	gene_id "sragcm37_gene_41798"; transcript_id "sragcm37_gene_41798_tx_1"; exon_id "chr11_70353920_70353999_-"; exonnum "2"; txlen "625";
chr11	sragcm37_mid	exon	70353920	70353999	0.00747264605503015	-	.	gene_id "sragcm37_gene_41798"; transcript_id "sragcm37_gene_41798_tx_3"; exon_id "chr11_70353920_70353999_-"; exonnum "3"; txlen "1214";
chr11	sragcm37_mid	exon	70354753	70355317	0.00747264605503015	-	.	gene_id "sragcm37_gene_41798"; transcript_id "sragcm37_gene_41798_tx_3"; exon_id "chr11_70354753_70355317_-"; exonnum "2"; txlen "1214";
chr11	sragcm37_ss	exon	70356113	70356327	0.00747264605503015	-	.	gene_id "sragcm37_gene_41798"; transcript_id "sragcm37_gene_41798_tx_3"; exon_id "chr11_70356113_70356327_-"; exonnum "1"; txlen "1214";
chr11	sragcm37_ss	exon	70357030	70357158	0.357790592694923	-	.	gene_id "sragcm37_gene_41798"; transcript_id "sragcm37_gene_41798_tx_1"; exon_id "chr11_70357030_70357158_-"; exonnum "1"; txlen "625";
chr11	sragcm37_es	exon	70365509	70366171	0.0288493811585626	-	.	gene_id "sragcm37_gene_46256"; transcript_id "sragcm37_gene_46256_tx_1"; exon_id "chr11_70365509_70366171_-"; exonnum "4"; txlen "1093";
chr11	sragcm37_mid	exon	70366801	70366916	0.0288493811585626	-	.	gene_id "sragcm37_gene_46256"; transcript_id "sragcm37_gene_46256_tx_1"; exon_id "chr11_70366801_70366916_-"; exonnum "3"; txlen "1093";
chr11	sragcm37_mid	exon	70367631	70367835	0.0288493811585626	-	.	gene_id "sragcm37_gene_46256"; transcript_id "sragcm37_gene_46256_tx_1"; exon_id "chr11_70367631_70367835_-"; exonnum "2"; txlen "1093";
chr11	sragcm37_ss	exon	70368016	70368124	0.0288493811585626	-	.	gene_id "sragcm37_gene_46256"; transcript_id "sragcm37_gene_46256_tx_1"; exon_id "chr11_70368016_70368124_-"; exonnum "1"; txlen "1093";
chr11	sragcm37_es	exon	70373481	70374058	1.03385867815584	-	.	gene_id "sragcm37_gene_41799"; transcript_id "sragcm37_gene_41799_tx_1"; exon_id "chr11_70373481_70374058_-"; exonnum "2"; txlen "674";
chr11	sragcm37_es	exon	70373481	70374058	0.00437767156470384	-	.	gene_id "sragcm37_gene_41799"; transcript_id "sragcm37_gene_41799_tx_2"; exon_id "chr11_70373481_70374058_-"; exonnum "3"; txlen "786";
chr11	sragcm37_mid	exon	70377931	70378042	0.00437767156470384	-	.	gene_id "sragcm37_gene_41799"; transcript_id "sragcm37_gene_41799_tx_2"; exon_id "chr11_70377931_70378042_-"; exonnum "2"; txlen "786";
chr11	sragcm37_ss	exon	70380585	70380680	1.03385867815584	-	.	gene_id "sragcm37_gene_41799"; transcript_id "sragcm37_gene_41799_tx_1"; exon_id "chr11_70380585_70380680_-"; exonnum "1"; txlen "674";
chr11	sragcm37_ss	exon	70380585	70380680	0.00437767156470384	-	.	gene_id "sragcm37_gene_41799"; transcript_id "sragcm37_gene_41799_tx_2"; exon_id "chr11_70380585_70380680_-"; exonnum "1"; txlen "786";
chr11	sragcm37_es	exon	70391644	70391842	0.0575071666216092	-	.	gene_id "ENSMUSG00000131445.1"; transcript_id "ENSMUSG00000131445.1_tx_4"; exon_id "chr11_70391644_70391842_-"; exonnum "2"; txlen "638";
chr11	HAVANA	exon	70392235	70392634	0	-	.	gene_id "ENSMUSG00000131445.1"; transcript_id "ENSMUST00000305890.1"; gene_type "lncRNA"; gene_name "ENSMUSG00000131445"; transcript_type "lncRNA"; transcript_name "ENSMUST00000305890"; exon_number 2; exon_id "ENSMUSE00001604421.1"; level 2; tag "basic"; tag "Ensembl_canonical"; tag "GENCODE_Primary"; tag "TAGENE";
chr11	HAVANA	gene	70392235	70401096	0	-	.	gene_id "ENSMUSG00000131445.1"; gene_type "lncRNA"; gene_name "ENSMUSG00000131445"; level 2;
chr11	HAVANA	transcript	70392235	70401096	0	-	.	gene_id "ENSMUSG00000131445.1"; transcript_id "ENSMUST00000305890.1"; gene_type "lncRNA"; gene_name "ENSMUSG00000131445"; transcript_type "lncRNA"; transcript_name "ENSMUST00000305890"; level 2; tag "basic"; tag "Ensembl_canonical"; tag "GENCODE_Primary"; tag "TAGENE";
chr11	sragcm37_ss	exon	70394149	70394587	0.0575071666216092	-	.	gene_id "ENSMUSG00000131445.1"; transcript_id "ENSMUSG00000131445.1_tx_4"; exon_id "chr11_70394149_70394587_-"; exonnum "1"; txlen "638";
chr11	HAVANA	exon	70401022	70401096	0	-	.	gene_id "ENSMUSG00000131445.1"; transcript_id "ENSMUST00000305890.1"; gene_type "lncRNA"; gene_name "ENSMUSG00000131445"; transcript_type "lncRNA"; transcript_name "ENSMUST00000305890"; exon_number 1; exon_id "ENSMUSE00001604422.1"; level 2; tag "basic"; tag "Ensembl_canonical"; tag "GENCODE_Primary"; tag "TAGENE";
chr11	HAVANA	UTR	70404342	70404396	0	-	.	gene_id "ENSMUSG00000020830.4"; transcript_id "ENSMUST00000021179.4"; gene_type "protein_coding"; gene_name "Vmo1"; transcript_type "protein_coding"; transcript_name "Vmo1-201"; exon_number 3; exon_id "ENSMUSE00000109896.4"; level 2; protein_id "ENSMUSP00000021179.4"; transcript_support_level "2"; mgi_id "MGI:2685587"; tag "basic"; tag "Ensembl_canonical"; tag "GENCODE_Primary"; tag "appris_principal_1"; tag "CCDS"; ccdsid "CCDS24951.1"; havana_gene "OTTMUSG00000006061.1"; havana_transcript "OTTMUST00000013665.1";
chr11	HAVANA	exon	70404342	70404691	0	-	.	gene_id "ENSMUSG00000020830.4"; transcript_id "ENSMUST00000021179.4"; gene_type "protein_coding"; gene_name "Vmo1"; transcript_type "protein_coding"; transcript_name "Vmo1-201"; exon_number 3; exon_id "ENSMUSE00000109896.4"; level 2; protein_id "ENSMUSP00000021179.4"; transcript_support_level "2"; mgi_id "MGI:2685587"; tag "basic"; tag "Ensembl_canonical"; tag "GENCODE_Primary"; tag "appris_principal_1"; tag "CCDS"; ccdsid "CCDS24951.1"; havana_gene "OTTMUSG00000006061.1"; havana_transcript "OTTMUST00000013665.1";
chr11	ENSEMBL_gcm37	exon	70404342	70404691	0.283453956191542	-	.	gene_id "ENSMUSG00000020830.4"; transcript_id "ENSMUSG00000020830.4_tx_2"; exon_id "chr11_70404342_70404691_-"; exonnum "5"; txlen "1214";
chr11	ENSEMBL_gcm37	exon	70404342	70404691	0.0309145214137707	-	.	gene_id "ENSMUSG00000020830.4"; transcript_id "ENSMUSG00000020830.4_tx_3"; exon_id "chr11_70404342_70404691_-"; exonnum "5"; txlen "1252";
chr11	HAVANA	gene	70404342	70405442	0	-	.	gene_id "ENSMUSG00000020830.4"; gene_type "protein_coding"; gene_name "Vmo1"; level 2; mgi_id "MGI:2685587"; havana_gene "OTTMUSG00000006061.1";
chr11	HAVANA	transcript	70404342	70405442	0	-	.	gene_id "ENSMUSG00000020830.4"; transcript_id "ENSMUST00000021179.4"; gene_type "protein_coding"; gene_name "Vmo1"; transcript_type "protein_coding"; transcript_name "Vmo1-201"; level 2; protein_id "ENSMUSP00000021179.4"; transcript_support_level "2"; mgi_id "MGI:2685587"; tag "basic"; tag "Ensembl_canonical"; tag "GENCODE_Primary"; tag "appris_principal_1"; tag "CCDS"; ccdsid "CCDS24951.1"; havana_gene "OTTMUSG00000006061.1"; havana_transcript "OTTMUST00000013665.1";
chr11	HAVANA	stop_codon	70404394	70404396	0	-	0	gene_id "ENSMUSG00000020830.4"; transcript_id "ENSMUST00000021179.4"; gene_type "protein_coding"; gene_name "Vmo1"; transcript_type "protein_coding"; transcript_name "Vmo1-201"; exon_number 3; exon_id "ENSMUSE00000109896.4"; level 2; protein_id "ENSMUSP00000021179.4"; transcript_support_level "2"; mgi_id "MGI:2685587"; tag "basic"; tag "Ensembl_canonical"; tag "GENCODE_Primary"; tag "appris_principal_1"; tag "CCDS"; ccdsid "CCDS24951.1"; havana_gene "OTTMUSG00000006061.1"; havana_transcript "OTTMUST00000013665.1";
chr11	HAVANA	CDS	70404397	70404691	0	-	1	gene_id "ENSMUSG00000020830.4"; transcript_id "ENSMUST00000021179.4"; gene_type "protein_coding"; gene_name "Vmo1"; transcript_type "protein_coding"; transcript_name "Vmo1-201"; exon_number 3; exon_id "ENSMUSE00000109896.4"; level 2; protein_id "ENSMUSP00000021179.4"; transcript_support_level "2"; mgi_id "MGI:2685587"; tag "basic"; tag "Ensembl_canonical"; tag "GENCODE_Primary"; tag "appris_principal_1"; tag "CCDS"; ccdsid "CCDS24951.1"; havana_gene "OTTMUSG00000006061.1"; havana_transcript "OTTMUST00000013665.1";
chr11	HAVANA	exon	70405007	70405122	0	-	.	gene_id "ENSMUSG00000020830.4"; transcript_id "ENSMUST00000021179.4"; gene_type "protein_coding"; gene_name "Vmo1"; transcript_type "protein_coding"; transcript_name "Vmo1-201"; exon_number 2; exon_id "ENSMUSE00000109895.2"; level 2; protein_id "ENSMUSP00000021179.4"; transcript_support_level "2"; mgi_id "MGI:2685587"; tag "basic"; tag "Ensembl_canonical"; tag "GENCODE_Primary"; tag "appris_principal_1"; tag "CCDS"; ccdsid "CCDS24951.1"; havana_gene "OTTMUSG00000006061.1"; havana_transcript "OTTMUST00000013665.1";
chr11	HAVANA	CDS	70405007	70405122	0	-	0	gene_id "ENSMUSG00000020830.4"; transcript_id "ENSMUST00000021179.4"; gene_type "protein_coding"; gene_name "Vmo1"; transcript_type "protein_coding"; transcript_name "Vmo1-201"; exon_number 2; exon_id "ENSMUSE00000109895.2"; level 2; protein_id "ENSMUSP00000021179.4"; transcript_support_level "2"; mgi_id "MGI:2685587"; tag "basic"; tag "Ensembl_canonical"; tag "GENCODE_Primary"; tag "appris_principal_1"; tag "CCDS"; ccdsid "CCDS24951.1"; havana_gene "OTTMUSG00000006061.1"; havana_transcript "OTTMUST00000013665.1";
chr11	ENSEMBL_gcm37	exon	70405007	70405122	0.283453956191542	-	.	gene_id "ENSMUSG00000020830.4"; transcript_id "ENSMUSG00000020830.4_tx_2"; exon_id "chr11_70405007_70405122_-"; exonnum "4"; txlen "1214";
chr11	ENSEMBL_gcm37	exon	70405007	70405122	0.0309145214137707	-	.	gene_id "ENSMUSG00000020830.4"; transcript_id "ENSMUSG00000020830.4_tx_3"; exon_id "chr11_70405007_70405122_-"; exonnum "4"; txlen "1252";
chr11	HAVANA	CDS	70405237	70405428	0	-	0	gene_id "ENSMUSG00000020830.4"; transcript_id "ENSMUST00000021179.4"; gene_type "protein_coding"; gene_name "Vmo1"; transcript_type "protein_coding"; transcript_name "Vmo1-201"; exon_number 1; exon_id "ENSMUSE00000109894.4"; level 2; protein_id "ENSMUSP00000021179.4"; transcript_support_level "2"; mgi_id "MGI:2685587"; tag "basic"; tag "Ensembl_canonical"; tag "GENCODE_Primary"; tag "appris_principal_1"; tag "CCDS"; ccdsid "CCDS24951.1"; havana_gene "OTTMUSG00000006061.1"; havana_transcript "OTTMUST00000013665.1";
chr11	HAVANA	exon	70405237	70405442	0	-	.	gene_id "ENSMUSG00000020830.4"; transcript_id "ENSMUST00000021179.4"; gene_type "protein_coding"; gene_name "Vmo1"; transcript_type "protein_coding"; transcript_name "Vmo1-201"; exon_number 1; exon_id "ENSMUSE00000109894.4"; level 2; protein_id "ENSMUSP00000021179.4"; transcript_support_level "2"; mgi_id "MGI:2685587"; tag "basic"; tag "Ensembl_canonical"; tag "GENCODE_Primary"; tag "appris_principal_1"; tag "CCDS"; ccdsid "CCDS24951.1"; havana_gene "OTTMUSG00000006061.1"; havana_transcript "OTTMUST00000013665.1";
chr11	HAVANA	start_codon	70405426	70405428	0	-	0	gene_id "ENSMUSG00000020830.4"; transcript_id "ENSMUST00000021179.4"; gene_type "protein_coding"; gene_name "Vmo1"; transcript_type "protein_coding"; transcript_name "Vmo1-201"; exon_number 1; exon_id "ENSMUSE00000109894.4"; level 2; protein_id "ENSMUSP00000021179.4"; transcript_support_level "2"; mgi_id "MGI:2685587"; tag "basic"; tag "Ensembl_canonical"; tag "GENCODE_Primary"; tag "appris_principal_1"; tag "CCDS"; ccdsid "CCDS24951.1"; havana_gene "OTTMUSG00000006061.1"; havana_transcript "OTTMUST00000013665.1";
chr11	HAVANA	UTR	70405429	70405442	0	-	.	gene_id "ENSMUSG00000020830.4"; transcript_id "ENSMUST00000021179.4"; gene_type "protein_coding"; gene_name "Vmo1"; transcript_type "protein_coding"; transcript_name "Vmo1-201"; exon_number 1; exon_id "ENSMUSE00000109894.4"; level 2; protein_id "ENSMUSP00000021179.4"; transcript_support_level "2"; mgi_id "MGI:2685587"; tag "basic"; tag "Ensembl_canonical"; tag "GENCODE_Primary"; tag "appris_principal_1"; tag "CCDS"; ccdsid "CCDS24951.1"; havana_gene "OTTMUSG00000006061.1"; havana_transcript "OTTMUST00000013665.1";
chr11	HAVANA	gene	70408551	70408869	0	-	.	gene_id "ENSMUSG00000081690.2"; gene_type "processed_pseudogene"; gene_name "Gm12317"; level 2; mgi_id "MGI:3650872"; havana_gene "OTTMUSG00000006060.1";
chr11	HAVANA	transcript	70408551	70408869	0	-	.	gene_id "ENSMUSG00000081690.2"; transcript_id "ENSMUST00000122307.2"; gene_type "processed_pseudogene"; gene_name "Gm12317"; transcript_type "processed_pseudogene"; transcript_name "Gm12317-201"; level 2; transcript_support_level "NA"; mgi_id "MGI:3650872"; ont "PGO:0000004"; tag "basic"; tag "Ensembl_canonical"; tag "GENCODE_Primary"; havana_gene "OTTMUSG00000006060.1"; havana_transcript "OTTMUST00000013664.1";
chr11	HAVANA	exon	70408551	70408869	0	-	.	gene_id "ENSMUSG00000081690.2"; transcript_id "ENSMUST00000122307.2"; gene_type "processed_pseudogene"; gene_name "Gm12317"; transcript_type "processed_pseudogene"; transcript_name "Gm12317-201"; exon_number 1; exon_id "ENSMUSE00000721920.2"; level 2; transcript_support_level "NA"; mgi_id "MGI:3650872"; ont "PGO:0000004"; tag "basic"; tag "Ensembl_canonical"; tag "GENCODE_Primary"; havana_gene "OTTMUSG00000006060.1"; havana_transcript "OTTMUST00000013664.1";
chr11	sragcm37_mid	exon	70410174	70410339	0.283453956191542	-	.	gene_id "ENSMUSG00000020830.4"; transcript_id "ENSMUSG00000020830.4_tx_2"; exon_id "chr11_70410174_70410339_-"; exonnum "3"; txlen "1214";
chr11	sragcm37_mid	exon	70410174	70410339	0.0309145214137707	-	.	gene_id "ENSMUSG00000020830.4"; transcript_id "ENSMUSG00000020830.4_tx_3"; exon_id "chr11_70410174_70410339_-"; exonnum "3"; txlen "1252";
chr11	sragcm37_mid	exon	70410970	70411517	0.283453956191542	-	.	gene_id "ENSMUSG00000020830.4"; transcript_id "ENSMUSG00000020830.4_tx_2"; exon_id "chr11_70410970_70411517_-"; exonnum "2"; txlen "1214";
chr11	sragcm37_mid	exon	70410970	70411517	0.0309145214137707	-	.	gene_id "ENSMUSG00000020830.4"; transcript_id "ENSMUSG00000020830.4_tx_3"; exon_id "chr11_70410970_70411517_-"; exonnum "2"; txlen "1252";
chr11	sragcm37_ss	exon	70415905	70415976	0.0309145214137707	-	.	gene_id "ENSMUSG00000020830.4"; transcript_id "ENSMUSG00000020830.4_tx_3"; exon_id "chr11_70415905_70415976_-"; exonnum "1"; txlen "1252";
chr11	sragcm37_ss	exon	70416105	70416138	0.283453956191542	-	.	gene_id "ENSMUSG00000020830.4"; transcript_id "ENSMUSG00000020830.4_tx_2"; exon_id "chr11_70416105_70416138_-"; exonnum "1"; txlen "1214";
chr11	HAVANA	stop_codon	70423058	70423060	0	-	0	gene_id "ENSMUSG00000109833.2"; transcript_id "ENSMUST00000209971.2"; gene_type "protein_coding"; gene_name "Gm40193"; transcript_type "protein_coding"; transcript_name "Gm40193-201"; exon_number 2; exon_id "ENSMUSE00001383287.2"; level 2; protein_id "ENSMUSP00000148188.2"; transcript_support_level "5"; mgi_id "MGI:5623078"; tag "RNA_Seq_supported_only"; tag "basic"; tag "Ensembl_canonical"; tag "GENCODE_Primary"; tag "appris_principal_1"; havana_gene "OTTMUSG00000061411.1"; havana_transcript "OTTMUST00000149852.1";
chr11	HAVANA	UTR	70423058	70423060	0	-	.	gene_id "ENSMUSG00000109833.2"; transcript_id "ENSMUST00000209971.2"; gene_type "protein_coding"; gene_name "Gm40193"; transcript_type "protein_coding"; transcript_name "Gm40193-201"; exon_number 2; exon_id "ENSMUSE00001383287.2"; level 2; protein_id "ENSMUSP00000148188.2"; transcript_support_level "5"; mgi_id "MGI:5623078"; tag "RNA_Seq_supported_only"; tag "basic"; tag "Ensembl_canonical"; tag "GENCODE_Primary"; tag "appris_principal_1"; havana_gene "OTTMUSG00000061411.1"; havana_transcript "OTTMUST00000149852.1";
chr11	HAVANA	exon	70423058	70423221	0	-	.	gene_id "ENSMUSG00000109833.2"; transcript_id "ENSMUST00000209971.2"; gene_type "protein_coding"; gene_name "Gm40193"; transcript_type "protein_coding"; transcript_name "Gm40193-201"; exon_number 2; exon_id "ENSMUSE00001383287.2"; level 2; protein_id "ENSMUSP00000148188.2"; transcript_support_level "5"; mgi_id "MGI:5623078"; tag "RNA_Seq_supported_only"; tag "basic"; tag "Ensembl_canonical"; tag "GENCODE_Primary"; tag "appris_principal_1"; havana_gene "OTTMUSG00000061411.1"; havana_transcript "OTTMUST00000149852.1";
chr11	ENSEMBL_gcm37	exon	70423058	70423221	0.348635864372741	-	.	gene_id "ENSMUSG00000109833.2"; transcript_id "ENSMUSG00000109833.2_tx_3"; exon_id "chr11_70423058_70423221_-"; exonnum "4"; txlen "553";
chr11	ENSEMBL_gcm37	exon	70423058	70423221	0.00261041773946014	-	.	gene_id "ENSMUSG00000109833.2"; transcript_id "ENSMUSG00000109833.2_tx_4"; exon_id "chr11_70423058_70423221_-"; exonnum "4"; txlen "503";
chr11	HAVANA	gene	70423058	70423765	0	-	.	gene_id "ENSMUSG00000109833.2"; gene_type "protein_coding"; gene_name "Gm40193"; level 2; mgi_id "MGI:5623078"; havana_gene "OTTMUSG00000061411.1";
chr11	HAVANA	transcript	70423058	70423765	0	-	.	gene_id "ENSMUSG00000109833.2"; transcript_id "ENSMUST00000209971.2"; gene_type "protein_coding"; gene_name "Gm40193"; transcript_type "protein_coding"; transcript_name "Gm40193-201"; level 2; protein_id "ENSMUSP00000148188.2"; transcript_support_level "5"; mgi_id "MGI:5623078"; tag "RNA_Seq_supported_only"; tag "basic"; tag "Ensembl_canonical"; tag "GENCODE_Primary"; tag "appris_principal_1"; havana_gene "OTTMUSG00000061411.1"; havana_transcript "OTTMUST00000149852.1";
chr11	HAVANA	CDS	70423061	70423221	0	-	2	gene_id "ENSMUSG00000109833.2"; transcript_id "ENSMUST00000209971.2"; gene_type "protein_coding"; gene_name "Gm40193"; transcript_type "protein_coding"; transcript_name "Gm40193-201"; exon_number 2; exon_id "ENSMUSE00001383287.2"; level 2; protein_id "ENSMUSP00000148188.2"; transcript_support_level "5"; mgi_id "MGI:5623078"; tag "RNA_Seq_supported_only"; tag "basic"; tag "Ensembl_canonical"; tag "GENCODE_Primary"; tag "appris_principal_1"; havana_gene "OTTMUSG00000061411.1"; havana_transcript "OTTMUST00000149852.1";
chr11	HAVANA	exon	70423693	70423765	0	-	.	gene_id "ENSMUSG00000109833.2"; transcript_id "ENSMUST00000209971.2"; gene_type "protein_coding"; gene_name "Gm40193"; transcript_type "protein_coding"; transcript_name "Gm40193-201"; exon_number 1; exon_id "ENSMUSE00001385765.2"; level 2; protein_id "ENSMUSP00000148188.2"; transcript_support_level "5"; mgi_id "MGI:5623078"; tag "RNA_Seq_supported_only"; tag "basic"; tag "Ensembl_canonical"; tag "GENCODE_Primary"; tag "appris_principal_1"; havana_gene "OTTMUSG00000061411.1"; havana_transcript "OTTMUST00000149852.1";
chr11	HAVANA	CDS	70423693	70423765	0	-	0	gene_id "ENSMUSG00000109833.2"; transcript_id "ENSMUST00000209971.2"; gene_type "protein_coding"; gene_name "Gm40193"; transcript_type "protein_coding"; transcript_name "Gm40193-201"; exon_number 1; exon_id "ENSMUSE00001385765.2"; level 2; protein_id "ENSMUSP00000148188.2"; transcript_support_level "5"; mgi_id "MGI:5623078"; tag "RNA_Seq_supported_only"; tag "basic"; tag "Ensembl_canonical"; tag "GENCODE_Primary"; tag "appris_principal_1"; havana_gene "OTTMUSG00000061411.1"; havana_transcript "OTTMUST00000149852.1";
chr11	HAVANA	start_codon	70423763	70423765	0	-	0	gene_id "ENSMUSG00000109833.2"; transcript_id "ENSMUST00000209971.2"; gene_type "protein_coding"; gene_name "Gm40193"; transcript_type "protein_coding"; transcript_name "Gm40193-201"; exon_number 1; exon_id "ENSMUSE00001385765.2"; level 2; protein_id "ENSMUSP00000148188.2"; transcript_support_level "5"; mgi_id "MGI:5623078"; tag "RNA_Seq_supported_only"; tag "basic"; tag "Ensembl_canonical"; tag "GENCODE_Primary"; tag "appris_principal_1"; havana_gene "OTTMUSG00000061411.1"; havana_transcript "OTTMUST00000149852.1";
chr11	sragcm37_mid	exon	70426520	70426632	0.348635864372741	-	.	gene_id "ENSMUSG00000109833.2"; transcript_id "ENSMUSG00000109833.2_tx_3"; exon_id "chr11_70426520_70426632_-"; exonnum "3"; txlen "553";
chr11	sragcm37_mid	exon	70426520	70426632	0.00261041773946014	-	.	gene_id "ENSMUSG00000109833.2"; transcript_id "ENSMUSG00000109833.2_tx_4"; exon_id "chr11_70426520_70426632_-"; exonnum "3"; txlen "503";
chr11	sragcm37_mid	exon	70427387	70427499	0.00261041773946014	-	.	gene_id "ENSMUSG00000109833.2"; transcript_id "ENSMUSG00000109833.2_tx_4"; exon_id "chr11_70427387_70427499_-"; exonnum "2"; txlen "503";
chr11	sragcm37_mid	exon	70427580	70427692	0.348635864372741	-	.	gene_id "ENSMUSG00000109833.2"; transcript_id "ENSMUSG00000109833.2_tx_3"; exon_id "chr11_70427580_70427692_-"; exonnum "2"; txlen "553";
chr11	sragcm37_mid	exon	70427580	70427692	0.00261041773946014	-	.	gene_id "ENSMUSG00000109833.2"; transcript_id "ENSMUSG00000109833.2_tx_4"; exon_id "chr11_70427580_70427692_-"; exonnum "1"; txlen "503";
chr11	sragcm37_ss	exon	70432173	70432335	0.348635864372741	-	.	gene_id "ENSMUSG00000109833.2"; transcript_id "ENSMUSG00000109833.2_tx_3"; exon_id "chr11_70432173_70432335_-"; exonnum "1"; txlen "553";
chr11	HAVANA	exon	70444468	70445010	0	-	.	gene_id "ENSMUSG00000131404.1"; transcript_id "ENSMUST00000305699.1"; gene_type "lncRNA"; gene_name "ENSMUSG00000131404"; transcript_type "lncRNA"; transcript_name "ENSMUST00000305699"; exon_number 3; exon_id "ENSMUSE00001604073.1"; level 2; tag "TAGENE";
chr11	HAVANA	exon	70444468	70445010	0	-	.	gene_id "ENSMUSG00000131404.1"; transcript_id "ENSMUST00000305697.1"; gene_type "lncRNA"; gene_name "ENSMUSG00000131404"; transcript_type "lncRNA"; transcript_name "ENSMUST00000305697"; exon_number 3; exon_id "ENSMUSE00001604073.1"; level 2; tag "basic"; tag "Ensembl_canonical"; tag "GENCODE_Primary"; tag "TAGENE";
chr11	HAVANA	transcript	70444468	70454274	0	-	.	gene_id "ENSMUSG00000131404.1"; transcript_id "ENSMUST00000305699.1"; gene_type "lncRNA"; gene_name "ENSMUSG00000131404"; transcript_type "lncRNA"; transcript_name "ENSMUST00000305699"; level 2; tag "TAGENE";
chr11	HAVANA	transcript	70444468	70455088	0	-	.	gene_id "ENSMUSG00000131404.1"; transcript_id "ENSMUST00000305697.1"; gene_type "lncRNA"; gene_name "ENSMUSG00000131404"; transcript_type "lncRNA"; transcript_name "ENSMUST00000305697"; level 2; tag "basic"; tag "Ensembl_canonical"; tag "GENCODE_Primary"; tag "TAGENE";
chr11	HAVANA	gene	70444468	70456159	0	-	.	gene_id "ENSMUSG00000131404.1"; gene_type "lncRNA"; gene_name "ENSMUSG00000131404"; level 2;
chr11	HAVANA	exon	70444470	70445010	0	-	.	gene_id "ENSMUSG00000131404.1"; transcript_id "ENSMUST00000305700.1"; gene_type "lncRNA"; gene_name "ENSMUSG00000131404"; transcript_type "lncRNA"; transcript_name "ENSMUST00000305700"; exon_number 4; exon_id "ENSMUSE00001604082.1"; level 2; tag "basic"; tag "TAGENE";
chr11	HAVANA	exon	70444470	70445010	0	-	.	gene_id "ENSMUSG00000131404.1"; transcript_id "ENSMUST00000305698.1"; gene_type "lncRNA"; gene_name "ENSMUSG00000131404"; transcript_type "lncRNA"; transcript_name "ENSMUST00000305698"; exon_number 4; exon_id "ENSMUSE00001604082.1"; level 2; tag "TAGENE";
chr11	ENSEMBL_gcm37	exon	70444470	70445010	0.171639776301745	-	.	gene_id "ENSMUSG00000131404.1"; transcript_id "ENSMUSG00000131404.1_tx_3"; exon_id "chr11_70444470_70445010_-"; exonnum "4"; txlen "1121";
chr11	ENSEMBL_gcm37	exon	70444470	70445010	0.171639776301745	-	.	gene_id "ENSMUSG00000131404.1"; transcript_id "ENSMUSG00000131404.1_tx_6"; exon_id "chr11_70444470_70445010_-"; exonnum "5"; txlen "1188";
chr11	HAVANA	transcript	70444470	70454271	0	-	.	gene_id "ENSMUSG00000131404.1"; transcript_id "ENSMUST00000305700.1"; gene_type "lncRNA"; gene_name "ENSMUSG00000131404"; transcript_type "lncRNA"; transcript_name "ENSMUST00000305700"; level 2; tag "basic"; tag "TAGENE";
chr11	HAVANA	transcript	70444470	70455041	0	-	.	gene_id "ENSMUSG00000131404.1"; transcript_id "ENSMUST00000305698.1"; gene_type "lncRNA"; gene_name "ENSMUSG00000131404"; transcript_type "lncRNA"; transcript_name "ENSMUST00000305698"; level 2; tag "TAGENE";
chr11	HAVANA	exon	70445142	70445208	0	-	.	gene_id "ENSMUSG00000131404.1"; transcript_id "ENSMUST00000305700.1"; gene_type "lncRNA"; gene_name "ENSMUSG00000131404"; transcript_type "lncRNA"; transcript_name "ENSMUST00000305700"; exon_number 3; exon_id "ENSMUSE00001604081.1"; level 2; tag "basic"; tag "TAGENE";
chr11	HAVANA	exon	70445142	70445208	0	-	.	gene_id "ENSMUSG00000131404.1"; transcript_id "ENSMUST00000305698.1"; gene_type "lncRNA"; gene_name "ENSMUSG00000131404"; transcript_type "lncRNA"; transcript_name "ENSMUST00000305698"; exon_number 3; exon_id "ENSMUSE00001604081.1"; level 2; tag "TAGENE";
chr11	ENSEMBL_gcm37	exon	70445142	70445208	0.171639776301745	-	.	gene_id "ENSMUSG00000131404.1"; transcript_id "ENSMUSG00000131404.1_tx_6"; exon_id "chr11_70445142_70445208_-"; exonnum "4"; txlen "1188";
chr11	HAVANA	exon	70445395	70445601	0	-	.	gene_id "ENSMUSG00000131404.1"; transcript_id "ENSMUST00000305699.1"; gene_type "lncRNA"; gene_name "ENSMUSG00000131404"; transcript_type "lncRNA"; transcript_name "ENSMUST00000305699"; exon_number 2; exon_id "ENSMUSE00001604079.1"; level 2; tag "TAGENE";
chr11	HAVANA	exon	70445395	70445601	0	-	.	gene_id "ENSMUSG00000131404.1"; transcript_id "ENSMUST00000305697.1"; gene_type "lncRNA"; gene_name "ENSMUSG00000131404"; transcript_type "lncRNA"; transcript_name "ENSMUST00000305697"; exon_number 2; exon_id "ENSMUSE00001604079.1"; level 2; tag "basic"; tag "Ensembl_canonical"; tag "GENCODE_Primary"; tag "TAGENE";
chr11	HAVANA	exon	70445395	70445601	0	-	.	gene_id "ENSMUSG00000131404.1"; transcript_id "ENSMUST00000305700.1"; gene_type "lncRNA"; gene_name "ENSMUSG00000131404"; transcript_type "lncRNA"; transcript_name "ENSMUST00000305700"; exon_number 2; exon_id "ENSMUSE00001604079.1"; level 2; tag "basic"; tag "TAGENE";
chr11	HAVANA	exon	70445395	70445601	0	-	.	gene_id "ENSMUSG00000131404.1"; transcript_id "ENSMUST00000305698.1"; gene_type "lncRNA"; gene_name "ENSMUSG00000131404"; transcript_type "lncRNA"; transcript_name "ENSMUST00000305698"; exon_number 2; exon_id "ENSMUSE00001604079.1"; level 2; tag "TAGENE";
chr11	ENSEMBL_gcm37	exon	70445395	70445601	0.171639776301745	-	.	gene_id "ENSMUSG00000131404.1"; transcript_id "ENSMUSG00000131404.1_tx_3"; exon_id "chr11_70445395_70445601_-"; exonnum "3"; txlen "1121";
chr11	ENSEMBL_gcm37	exon	70445395	70445601	0.171639776301745	-	.	gene_id "ENSMUSG00000131404.1"; transcript_id "ENSMUSG00000131404.1_tx_6"; exon_id "chr11_70445395_70445601_-"; exonnum "3"; txlen "1188";
chr11	HAVANA	exon	70447006	70447211	0	-	.	gene_id "ENSMUSG00000131404.1"; transcript_id "ENSMUST00000305703.1"; gene_type "lncRNA"; gene_name "ENSMUSG00000131404"; transcript_type "lncRNA"; transcript_name "ENSMUST00000305703"; exon_number 3; exon_id "ENSMUSE00001604056.1"; level 2; tag "TAGENE";
chr11	HAVANA	transcript	70447006	70455356	0	-	.	gene_id "ENSMUSG00000131404.1"; transcript_id "ENSMUST00000305703.1"; gene_type "lncRNA"; gene_name "ENSMUSG00000131404"; transcript_type "lncRNA"; transcript_name "ENSMUST00000305703"; level 2; tag "TAGENE";
chr11	HAVANA	exon	70447023	70447213	0	-	.	gene_id "ENSMUSG00000131404.1"; transcript_id "ENSMUST00000305708.1"; gene_type "lncRNA"; gene_name "ENSMUSG00000131404"; transcript_type "lncRNA"; transcript_name "ENSMUST00000305708"; exon_number 2; exon_id "ENSMUSE00001604054.1"; level 2; tag "TAGENE";
```
