## Supplementary material for "Significantly Improved Mouse and Rat Genome Annotation Using Sequence Read Archive RNA-seq Data": mouse_SRA_GENCODE_M37.gtf: mouse_SRA_GENCODE_M37.gtf (part 281 of 1572)

```
chr11	HAVANA	exon	70447023	70447213	0	-	.	gene_id "ENSMUSG00000131404.1"; transcript_id "ENSMUST00000305705.1"; gene_type "lncRNA"; gene_name "ENSMUSG00000131404"; transcript_type "lncRNA"; transcript_name "ENSMUST00000305705"; exon_number 2; exon_id "ENSMUSE00001604054.1"; level 2; tag "TAGENE";
chr11	HAVANA	exon	70447023	70447213	0	-	.	gene_id "ENSMUSG00000131404.1"; transcript_id "ENSMUST00000305701.1"; gene_type "lncRNA"; gene_name "ENSMUSG00000131404"; transcript_type "lncRNA"; transcript_name "ENSMUST00000305701"; exon_number 3; exon_id "ENSMUSE00001604054.1"; level 2; tag "TAGENE";
chr11	HAVANA	transcript	70447023	70455014	0	-	.	gene_id "ENSMUSG00000131404.1"; transcript_id "ENSMUST00000305708.1"; gene_type "lncRNA"; gene_name "ENSMUSG00000131404"; transcript_type "lncRNA"; transcript_name "ENSMUST00000305708"; level 2; tag "TAGENE";
chr11	HAVANA	transcript	70447023	70455184	0	-	.	gene_id "ENSMUSG00000131404.1"; transcript_id "ENSMUST00000305705.1"; gene_type "lncRNA"; gene_name "ENSMUSG00000131404"; transcript_type "lncRNA"; transcript_name "ENSMUST00000305705"; level 2; tag "TAGENE";
chr11	HAVANA	transcript	70447023	70456130	0	-	.	gene_id "ENSMUSG00000131404.1"; transcript_id "ENSMUST00000305701.1"; gene_type "lncRNA"; gene_name "ENSMUSG00000131404"; transcript_type "lncRNA"; transcript_name "ENSMUST00000305701"; level 2; tag "TAGENE";
chr11	HAVANA	exon	70447028	70447211	0	-	.	gene_id "ENSMUSG00000131404.1"; transcript_id "ENSMUST00000305706.1"; gene_type "lncRNA"; gene_name "ENSMUSG00000131404"; transcript_type "lncRNA"; transcript_name "ENSMUST00000305706"; exon_number 2; exon_id "ENSMUSE00001604071.1"; level 2; tag "TAGENE";
chr11	HAVANA	exon	70447028	70447213	0	-	.	gene_id "ENSMUSG00000131404.1"; transcript_id "ENSMUST00000305704.1"; gene_type "lncRNA"; gene_name "ENSMUSG00000131404"; transcript_type "lncRNA"; transcript_name "ENSMUST00000305704"; exon_number 3; exon_id "ENSMUSE00001604066.1"; level 2; tag "TAGENE";
chr11	ENSEMBL_gcm37	exon	70447028	70447213	0.171639776301745	-	.	gene_id "ENSMUSG00000131404.1"; transcript_id "ENSMUSG00000131404.1_tx_5"; exon_id "chr11_70447028_70447213_-"; exonnum "3"; txlen "559";
chr11	HAVANA	transcript	70447028	70455097	0	-	.	gene_id "ENSMUSG00000131404.1"; transcript_id "ENSMUST00000305706.1"; gene_type "lncRNA"; gene_name "ENSMUSG00000131404"; transcript_type "lncRNA"; transcript_name "ENSMUST00000305706"; level 2; tag "TAGENE";
chr11	HAVANA	transcript	70447028	70455355	0	-	.	gene_id "ENSMUSG00000131404.1"; transcript_id "ENSMUST00000305704.1"; gene_type "lncRNA"; gene_name "ENSMUSG00000131404"; transcript_type "lncRNA"; transcript_name "ENSMUST00000305704"; level 2; tag "TAGENE";
chr11	HAVANA	exon	70447030	70447211	0	-	.	gene_id "ENSMUSG00000131404.1"; transcript_id "ENSMUST00000305707.1"; gene_type "lncRNA"; gene_name "ENSMUSG00000131404"; transcript_type "lncRNA"; transcript_name "ENSMUST00000305707"; exon_number 2; exon_id "ENSMUSE00001604051.1"; level 2; tag "TAGENE";
chr11	HAVANA	transcript	70447030	70455026	0	-	.	gene_id "ENSMUSG00000131404.1"; transcript_id "ENSMUST00000305707.1"; gene_type "lncRNA"; gene_name "ENSMUSG00000131404"; transcript_type "lncRNA"; transcript_name "ENSMUST00000305707"; level 2; tag "TAGENE";
chr11	HAVANA	exon	70447036	70447211	0	-	.	gene_id "ENSMUSG00000131404.1"; transcript_id "ENSMUST00000305709.1"; gene_type "lncRNA"; gene_name "ENSMUSG00000131404"; transcript_type "lncRNA"; transcript_name "ENSMUST00000305709"; exon_number 3; exon_id "ENSMUSE00001604050.1"; level 2; tag "TAGENE";
chr11	ENSEMBL_gcm37	exon	70447036	70447211	0.171639776301745	-	.	gene_id "ENSMUSG00000131404.1"; transcript_id "ENSMUSG00000131404.1_tx_4"; exon_id "chr11_70447036_70447211_-"; exonnum "3"; txlen "549";
chr11	HAVANA	transcript	70447036	70455019	0	-	.	gene_id "ENSMUSG00000131404.1"; transcript_id "ENSMUST00000305709.1"; gene_type "lncRNA"; gene_name "ENSMUSG00000131404"; transcript_type "lncRNA"; transcript_name "ENSMUST00000305709"; level 2; tag "TAGENE";
chr11	HAVANA	exon	70447038	70447211	0	-	.	gene_id "ENSMUSG00000131404.1"; transcript_id "ENSMUST00000305702.1"; gene_type "lncRNA"; gene_name "ENSMUSG00000131404"; transcript_type "lncRNA"; transcript_name "ENSMUST00000305702"; exon_number 3; exon_id "ENSMUSE00001604053.1"; level 2; tag "basic"; tag "TAGENE";
chr11	HAVANA	transcript	70447038	70456145	0	-	.	gene_id "ENSMUSG00000131404.1"; transcript_id "ENSMUST00000305702.1"; gene_type "lncRNA"; gene_name "ENSMUSG00000131404"; transcript_type "lncRNA"; transcript_name "ENSMUST00000305702"; level 2; tag "basic"; tag "TAGENE";
chr11	HAVANA	exon	70447040	70447211	0	-	.	gene_id "ENSMUSG00000131404.1"; transcript_id "ENSMUST00000305711.1"; gene_type "lncRNA"; gene_name "ENSMUSG00000131404"; transcript_type "lncRNA"; transcript_name "ENSMUST00000305711"; exon_number 3; exon_id "ENSMUSE00001604062.1"; level 2; tag "TAGENE";
chr11	HAVANA	exon	70447040	70447211	0	-	.	gene_id "ENSMUSG00000131404.1"; transcript_id "ENSMUST00000305710.1"; gene_type "lncRNA"; gene_name "ENSMUSG00000131404"; transcript_type "lncRNA"; transcript_name "ENSMUST00000305710"; exon_number 3; exon_id "ENSMUSE00001604062.1"; level 2; tag "basic"; tag "TAGENE";
chr11	HAVANA	transcript	70447040	70454271	0	-	.	gene_id "ENSMUSG00000131404.1"; transcript_id "ENSMUST00000305711.1"; gene_type "lncRNA"; gene_name "ENSMUSG00000131404"; transcript_type "lncRNA"; transcript_name "ENSMUST00000305711"; level 2; tag "TAGENE";
chr11	HAVANA	transcript	70447040	70454274	0	-	.	gene_id "ENSMUSG00000131404.1"; transcript_id "ENSMUST00000305710.1"; gene_type "lncRNA"; gene_name "ENSMUSG00000131404"; transcript_type "lncRNA"; transcript_name "ENSMUST00000305710"; level 2; tag "basic"; tag "TAGENE";
chr11	HAVANA	exon	70452583	70453089	0	-	.	gene_id "ENSMUSG00000131404.1"; transcript_id "ENSMUST00000305713.1"; gene_type "lncRNA"; gene_name "ENSMUSG00000131404"; transcript_type "lncRNA"; transcript_name "ENSMUST00000305713"; exon_number 2; exon_id "ENSMUSE00001604064.1"; level 2; tag "TAGENE";
chr11	HAVANA	transcript	70452583	70453640	0	-	.	gene_id "ENSMUSG00000131404.1"; transcript_id "ENSMUST00000305713.1"; gene_type "lncRNA"; gene_name "ENSMUSG00000131404"; transcript_type "lncRNA"; transcript_name "ENSMUST00000305713"; level 2; tag "TAGENE";
chr11	HAVANA	exon	70452961	70453084	0	-	.	gene_id "ENSMUSG00000131404.1"; transcript_id "ENSMUST00000305711.1"; gene_type "lncRNA"; gene_name "ENSMUSG00000131404"; transcript_type "lncRNA"; transcript_name "ENSMUST00000305711"; exon_number 2; exon_id "ENSMUSE00001604076.1"; level 2; tag "TAGENE";
chr11	HAVANA	exon	70452961	70453089	0	-	.	gene_id "ENSMUSG00000131404.1"; transcript_id "ENSMUST00000305709.1"; gene_type "lncRNA"; gene_name "ENSMUSG00000131404"; transcript_type "lncRNA"; transcript_name "ENSMUST00000305709"; exon_number 2; exon_id "ENSMUSE00001604072.1"; level 2; tag "TAGENE";
chr11	HAVANA	exon	70452961	70453089	0	-	.	gene_id "ENSMUSG00000131404.1"; transcript_id "ENSMUST00000305710.1"; gene_type "lncRNA"; gene_name "ENSMUSG00000131404"; transcript_type "lncRNA"; transcript_name "ENSMUST00000305710"; exon_number 2; exon_id "ENSMUSE00001604072.1"; level 2; tag "basic"; tag "TAGENE";
chr11	HAVANA	exon	70453540	70453640	0	-	.	gene_id "ENSMUSG00000131404.1"; transcript_id "ENSMUST00000305713.1"; gene_type "lncRNA"; gene_name "ENSMUSG00000131404"; transcript_type "lncRNA"; transcript_name "ENSMUST00000305713"; exon_number 1; exon_id "ENSMUSE00001604074.1"; level 2; tag "TAGENE";
chr11	HAVANA	exon	70454098	70454271	0	-	.	gene_id "ENSMUSG00000131404.1"; transcript_id "ENSMUST00000305700.1"; gene_type "lncRNA"; gene_name "ENSMUSG00000131404"; transcript_type "lncRNA"; transcript_name "ENSMUST00000305700"; exon_number 1; exon_id "ENSMUSE00001604077.1"; level 2; tag "basic"; tag "TAGENE";
chr11	HAVANA	exon	70454098	70454271	0	-	.	gene_id "ENSMUSG00000131404.1"; transcript_id "ENSMUST00000305711.1"; gene_type "lncRNA"; gene_name "ENSMUSG00000131404"; transcript_type "lncRNA"; transcript_name "ENSMUST00000305711"; exon_number 1; exon_id "ENSMUSE00001604077.1"; level 2; tag "TAGENE";
chr11	HAVANA	exon	70454098	70454274	0	-	.	gene_id "ENSMUSG00000131404.1"; transcript_id "ENSMUST00000305699.1"; gene_type "lncRNA"; gene_name "ENSMUSG00000131404"; transcript_type "lncRNA"; transcript_name "ENSMUST00000305699"; exon_number 1; exon_id "ENSMUSE00001604080.1"; level 2; tag "TAGENE";
chr11	HAVANA	exon	70454098	70454274	0	-	.	gene_id "ENSMUSG00000131404.1"; transcript_id "ENSMUST00000305710.1"; gene_type "lncRNA"; gene_name "ENSMUSG00000131404"; transcript_type "lncRNA"; transcript_name "ENSMUST00000305710"; exon_number 1; exon_id "ENSMUSE00001604080.1"; level 2; tag "basic"; tag "TAGENE";
chr11	HAVANA	exon	70454740	70455069	0	-	.	gene_id "ENSMUSG00000131404.1"; transcript_id "ENSMUST00000305712.1"; gene_type "lncRNA"; gene_name "ENSMUSG00000131404"; transcript_type "lncRNA"; transcript_name "ENSMUST00000305712"; exon_number 2; exon_id "ENSMUSE00001604075.1"; level 2; tag "basic"; tag "TAGENE";
chr11	HAVANA	transcript	70454740	70456159	0	-	.	gene_id "ENSMUSG00000131404.1"; transcript_id "ENSMUST00000305712.1"; gene_type "lncRNA"; gene_name "ENSMUSG00000131404"; transcript_type "lncRNA"; transcript_name "ENSMUST00000305712"; level 2; tag "basic"; tag "TAGENE";
chr11	HAVANA	exon	70454783	70455014	0	-	.	gene_id "ENSMUSG00000131404.1"; transcript_id "ENSMUST00000305708.1"; gene_type "lncRNA"; gene_name "ENSMUSG00000131404"; transcript_type "lncRNA"; transcript_name "ENSMUST00000305708"; exon_number 1; exon_id "ENSMUSE00001604059.1"; level 2; tag "TAGENE";
chr11	HAVANA	exon	70454783	70455026	0	-	.	gene_id "ENSMUSG00000131404.1"; transcript_id "ENSMUST00000305707.1"; gene_type "lncRNA"; gene_name "ENSMUSG00000131404"; transcript_type "lncRNA"; transcript_name "ENSMUST00000305707"; exon_number 1; exon_id "ENSMUSE00001604068.1"; level 2; tag "TAGENE";
chr11	HAVANA	exon	70454982	70455019	0	-	.	gene_id "ENSMUSG00000131404.1"; transcript_id "ENSMUST00000305709.1"; gene_type "lncRNA"; gene_name "ENSMUSG00000131404"; transcript_type "lncRNA"; transcript_name "ENSMUST00000305709"; exon_number 1; exon_id "ENSMUSE00001604083.1"; level 2; tag "TAGENE";
chr11	HAVANA	exon	70454982	70455041	0	-	.	gene_id "ENSMUSG00000131404.1"; transcript_id "ENSMUST00000305698.1"; gene_type "lncRNA"; gene_name "ENSMUSG00000131404"; transcript_type "lncRNA"; transcript_name "ENSMUST00000305698"; exon_number 1; exon_id "ENSMUSE00001604061.1"; level 2; tag "TAGENE";
chr11	HAVANA	exon	70454982	70455069	0	-	.	gene_id "ENSMUSG00000131404.1"; transcript_id "ENSMUST00000305703.1"; gene_type "lncRNA"; gene_name "ENSMUSG00000131404"; transcript_type "lncRNA"; transcript_name "ENSMUST00000305703"; exon_number 2; exon_id "ENSMUSE00001604055.1"; level 2; tag "TAGENE";
chr11	HAVANA	exon	70454982	70455069	0	-	.	gene_id "ENSMUSG00000131404.1"; transcript_id "ENSMUST00000305701.1"; gene_type "lncRNA"; gene_name "ENSMUSG00000131404"; transcript_type "lncRNA"; transcript_name "ENSMUST00000305701"; exon_number 2; exon_id "ENSMUSE00001604055.1"; level 2; tag "TAGENE";
chr11	HAVANA	exon	70454982	70455069	0	-	.	gene_id "ENSMUSG00000131404.1"; transcript_id "ENSMUST00000305704.1"; gene_type "lncRNA"; gene_name "ENSMUSG00000131404"; transcript_type "lncRNA"; transcript_name "ENSMUST00000305704"; exon_number 2; exon_id "ENSMUSE00001604055.1"; level 2; tag "TAGENE";
chr11	HAVANA	exon	70454982	70455069	0	-	.	gene_id "ENSMUSG00000131404.1"; transcript_id "ENSMUST00000305702.1"; gene_type "lncRNA"; gene_name "ENSMUSG00000131404"; transcript_type "lncRNA"; transcript_name "ENSMUST00000305702"; exon_number 2; exon_id "ENSMUSE00001604055.1"; level 2; tag "basic"; tag "TAGENE";
chr11	ENSEMBL_gcm37	exon	70454982	70455069	0.171639776301745	-	.	gene_id "ENSMUSG00000131404.1"; transcript_id "ENSMUSG00000131404.1_tx_3"; exon_id "chr11_70454982_70455069_-"; exonnum "2"; txlen "1121";
chr11	ENSEMBL_gcm37	exon	70454982	70455069	0.171639776301745	-	.	gene_id "ENSMUSG00000131404.1"; transcript_id "ENSMUSG00000131404.1_tx_4"; exon_id "chr11_70454982_70455069_-"; exonnum "2"; txlen "549";
chr11	ENSEMBL_gcm37	exon	70454982	70455069	0.171639776301745	-	.	gene_id "ENSMUSG00000131404.1"; transcript_id "ENSMUSG00000131404.1_tx_5"; exon_id "chr11_70454982_70455069_-"; exonnum "2"; txlen "559";
chr11	ENSEMBL_gcm37	exon	70454982	70455069	0.171639776301745	-	.	gene_id "ENSMUSG00000131404.1"; transcript_id "ENSMUSG00000131404.1_tx_6"; exon_id "chr11_70454982_70455069_-"; exonnum "2"; txlen "1188";
chr11	HAVANA	exon	70454982	70455088	0	-	.	gene_id "ENSMUSG00000131404.1"; transcript_id "ENSMUST00000305697.1"; gene_type "lncRNA"; gene_name "ENSMUSG00000131404"; transcript_type "lncRNA"; transcript_name "ENSMUST00000305697"; exon_number 1; exon_id "ENSMUSE00001604057.1"; level 2; tag "basic"; tag "Ensembl_canonical"; tag "GENCODE_Primary"; tag "TAGENE";
chr11	HAVANA	exon	70454982	70455097	0	-	.	gene_id "ENSMUSG00000131404.1"; transcript_id "ENSMUST00000305706.1"; gene_type "lncRNA"; gene_name "ENSMUSG00000131404"; transcript_type "lncRNA"; transcript_name "ENSMUST00000305706"; exon_number 1; exon_id "ENSMUSE00001604070.1"; level 2; tag "TAGENE";
chr11	HAVANA	exon	70454982	70455184	0	-	.	gene_id "ENSMUSG00000131404.1"; transcript_id "ENSMUST00000305705.1"; gene_type "lncRNA"; gene_name "ENSMUSG00000131404"; transcript_type "lncRNA"; transcript_name "ENSMUST00000305705"; exon_number 1; exon_id "ENSMUSE00001604060.1"; level 2; tag "TAGENE";
chr11	HAVANA	exon	70455226	70455355	0	-	.	gene_id "ENSMUSG00000131404.1"; transcript_id "ENSMUST00000305704.1"; gene_type "lncRNA"; gene_name "ENSMUSG00000131404"; transcript_type "lncRNA"; transcript_name "ENSMUST00000305704"; exon_number 1; exon_id "ENSMUSE00001604065.1"; level 2; tag "TAGENE";
chr11	HAVANA	exon	70455226	70455356	0	-	.	gene_id "ENSMUSG00000131404.1"; transcript_id "ENSMUST00000305703.1"; gene_type "lncRNA"; gene_name "ENSMUSG00000131404"; transcript_type "lncRNA"; transcript_name "ENSMUST00000305703"; exon_number 1; exon_id "ENSMUSE00001604069.1"; level 2; tag "TAGENE";
chr11	sragcm37_mid	exon	70455744	70456028	0.171639776301745	-	.	gene_id "ENSMUSG00000131404.1"; transcript_id "ENSMUSG00000131404.1_tx_3"; exon_id "chr11_70455744_70456028_-"; exonnum "1"; txlen "1121";
chr11	sragcm37_mid	exon	70455744	70456028	0.171639776301745	-	.	gene_id "ENSMUSG00000131404.1"; transcript_id "ENSMUSG00000131404.1_tx_4"; exon_id "chr11_70455744_70456028_-"; exonnum "1"; txlen "549";
chr11	sragcm37_mid	exon	70455744	70456028	0.171639776301745	-	.	gene_id "ENSMUSG00000131404.1"; transcript_id "ENSMUSG00000131404.1_tx_5"; exon_id "chr11_70455744_70456028_-"; exonnum "1"; txlen "559";
chr11	sragcm37_mid	exon	70455744	70456028	0.171639776301745	-	.	gene_id "ENSMUSG00000131404.1"; transcript_id "ENSMUSG00000131404.1_tx_6"; exon_id "chr11_70455744_70456028_-"; exonnum "1"; txlen "1188";
chr11	HAVANA	exon	70455744	70456145	0	-	.	gene_id "ENSMUSG00000131404.1"; transcript_id "ENSMUST00000305702.1"; gene_type "lncRNA"; gene_name "ENSMUSG00000131404"; transcript_type "lncRNA"; transcript_name "ENSMUST00000305702"; exon_number 1; exon_id "ENSMUSE00001604052.1"; level 2; tag "basic"; tag "TAGENE";
chr11	HAVANA	exon	70455744	70456159	0	-	.	gene_id "ENSMUSG00000131404.1"; transcript_id "ENSMUST00000305712.1"; gene_type "lncRNA"; gene_name "ENSMUSG00000131404"; transcript_type "lncRNA"; transcript_name "ENSMUST00000305712"; exon_number 1; exon_id "ENSMUSE00001604067.1"; level 2; tag "basic"; tag "TAGENE";
chr11	HAVANA	exon	70455868	70456130	0	-	.	gene_id "ENSMUSG00000131404.1"; transcript_id "ENSMUST00000305701.1"; gene_type "lncRNA"; gene_name "ENSMUSG00000131404"; transcript_type "lncRNA"; transcript_name "ENSMUST00000305701"; exon_number 1; exon_id "ENSMUSE00001604078.1"; level 2; tag "TAGENE";
chr11	HAVANA	gene	70477574	70477989	0	-	.	gene_id "ENSMUSG00000140812.1"; gene_type "lncRNA"; gene_name "ENSMUSG00000140812"; level 2;
chr11	HAVANA	transcript	70477574	70477989	0	-	.	gene_id "ENSMUSG00000140812.1"; transcript_id "ENSMUST00000361426.1"; gene_type "lncRNA"; gene_name "ENSMUSG00000140812"; transcript_type "lncRNA"; transcript_name "ENSMUST00000361426"; level 2; tag "basic"; tag "Ensembl_canonical"; tag "GENCODE_Primary"; tag "TAGENE";
chr11	HAVANA	exon	70477574	70477989	0	-	.	gene_id "ENSMUSG00000140812.1"; transcript_id "ENSMUST00000361426.1"; gene_type "lncRNA"; gene_name "ENSMUSG00000140812"; transcript_type "lncRNA"; transcript_name "ENSMUST00000361426"; exon_number 1; exon_id "ENSMUSE00001711278.1"; level 2; tag "basic"; tag "Ensembl_canonical"; tag "GENCODE_Primary"; tag "TAGENE";
chr11	HAVANA	exon	70502038	70502243	0	-	.	gene_id "ENSMUSG00000086976.2"; transcript_id "ENSMUST00000125853.2"; gene_type "lncRNA"; gene_name "Gm12316"; transcript_type "lncRNA"; transcript_name "Gm12316-201"; exon_number 2; exon_id "ENSMUSE00000811474.2"; level 2; transcript_support_level "5"; mgi_id "MGI:3651760"; tag "basic"; tag "Ensembl_canonical"; tag "GENCODE_Primary"; havana_gene "OTTMUSG00000006057.1"; havana_transcript "OTTMUST00000013657.1";
chr11	HAVANA	gene	70502038	70504037	0	-	.	gene_id "ENSMUSG00000086976.2"; gene_type "lncRNA"; gene_name "Gm12316"; level 2; mgi_id "MGI:3651760"; havana_gene "OTTMUSG00000006057.1";
chr11	HAVANA	transcript	70502038	70504037	0	-	.	gene_id "ENSMUSG00000086976.2"; transcript_id "ENSMUST00000125853.2"; gene_type "lncRNA"; gene_name "Gm12316"; transcript_type "lncRNA"; transcript_name "Gm12316-201"; level 2; transcript_support_level "5"; mgi_id "MGI:3651760"; tag "basic"; tag "Ensembl_canonical"; tag "GENCODE_Primary"; havana_gene "OTTMUSG00000006057.1"; havana_transcript "OTTMUST00000013657.1";
chr11	HAVANA	exon	70503838	70504037	0	-	.	gene_id "ENSMUSG00000086976.2"; transcript_id "ENSMUST00000125853.2"; gene_type "lncRNA"; gene_name "Gm12316"; transcript_type "lncRNA"; transcript_name "Gm12316-201"; exon_number 1; exon_id "ENSMUSE00000772943.2"; level 2; transcript_support_level "5"; mgi_id "MGI:3651760"; tag "basic"; tag "Ensembl_canonical"; tag "GENCODE_Primary"; havana_gene "OTTMUSG00000006057.1"; havana_transcript "OTTMUST00000013657.1";
chr11	HAVANA	UTR	70505709	70505801	0	-	.	gene_id "ENSMUSG00000014609.17"; transcript_id "ENSMUST00000102556.10"; gene_type "protein_coding"; gene_name "Chrne"; transcript_type "protein_coding"; transcript_name "Chrne-202"; exon_number 12; exon_id "ENSMUSE00000755421.2"; level 2; protein_id "ENSMUSP00000099616.4"; transcript_support_level "1"; mgi_id "MGI:87894"; tag "basic"; tag "appris_principal_2"; tag "CCDS"; ccdsid "CCDS24956.1"; havana_gene "OTTMUSG00000006059.1"; havana_transcript "OTTMUST00000013659.1";
chr11	HAVANA	UTR	70505709	70505801	0	-	.	gene_id "ENSMUSG00000014609.17"; transcript_id "ENSMUST00000014753.9"; gene_type "protein_coding"; gene_name "Chrne"; transcript_type "protein_coding"; transcript_name "Chrne-201"; exon_number 12; exon_id "ENSMUSE00000755421.2"; level 1; protein_id "ENSMUSP00000014753.9"; transcript_support_level "5"; mgi_id "MGI:87894"; tag "basic"; tag "Ensembl_canonical"; tag "GENCODE_Primary"; tag "appris_alternative_2"; tag "exp_conf"; havana_gene "OTTMUSG00000006059.1"; havana_transcript "OTTMUST00000013660.1";
chr11	HAVANA	exon	70505709	70505954	0	-	.	gene_id "ENSMUSG00000014609.17"; transcript_id "ENSMUST00000102556.10"; gene_type "protein_coding"; gene_name "Chrne"; transcript_type "protein_coding"; transcript_name "Chrne-202"; exon_number 12; exon_id "ENSMUSE00000755421.2"; level 2; protein_id "ENSMUSP00000099616.4"; transcript_support_level "1"; mgi_id "MGI:87894"; tag "basic"; tag "appris_principal_2"; tag "CCDS"; ccdsid "CCDS24956.1"; havana_gene "OTTMUSG00000006059.1"; havana_transcript "OTTMUST00000013659.1";
chr11	HAVANA	exon	70505709	70505954	0	-	.	gene_id "ENSMUSG00000014609.17"; transcript_id "ENSMUST00000014753.9"; gene_type "protein_coding"; gene_name "Chrne"; transcript_type "protein_coding"; transcript_name "Chrne-201"; exon_number 12; exon_id "ENSMUSE00000755421.2"; level 1; protein_id "ENSMUSP00000014753.9"; transcript_support_level "5"; mgi_id "MGI:87894"; tag "basic"; tag "Ensembl_canonical"; tag "GENCODE_Primary"; tag "appris_alternative_2"; tag "exp_conf"; havana_gene "OTTMUSG00000006059.1"; havana_transcript "OTTMUST00000013660.1";
chr11	HAVANA	transcript	70505709	70510020	0	-	.	gene_id "ENSMUSG00000014609.17"; transcript_id "ENSMUST00000102556.10"; gene_type "protein_coding"; gene_name "Chrne"; transcript_type "protein_coding"; transcript_name "Chrne-202"; level 2; protein_id "ENSMUSP00000099616.4"; transcript_support_level "1"; mgi_id "MGI:87894"; tag "basic"; tag "appris_principal_2"; tag "CCDS"; ccdsid "CCDS24956.1"; havana_gene "OTTMUSG00000006059.1"; havana_transcript "OTTMUST00000013659.1";
chr11	HAVANA	gene	70505709	70510042	0	-	.	gene_id "ENSMUSG00000014609.17"; gene_type "protein_coding"; gene_name "Chrne"; level 1; mgi_id "MGI:87894"; havana_gene "OTTMUSG00000006059.1";
chr11	HAVANA	transcript	70505709	70510042	0	-	.	gene_id "ENSMUSG00000014609.17"; transcript_id "ENSMUST00000014753.9"; gene_type "protein_coding"; gene_name "Chrne"; transcript_type "protein_coding"; transcript_name "Chrne-201"; level 1; protein_id "ENSMUSP00000014753.9"; transcript_support_level "5"; mgi_id "MGI:87894"; tag "basic"; tag "Ensembl_canonical"; tag "GENCODE_Primary"; tag "appris_alternative_2"; tag "exp_conf"; havana_gene "OTTMUSG00000006059.1"; havana_transcript "OTTMUST00000013660.1";
chr11	HAVANA	exon	70505711	70505954	0	-	.	gene_id "ENSMUSG00000014609.17"; transcript_id "ENSMUST00000135920.2"; gene_type "protein_coding"; gene_name "Chrne"; transcript_type "retained_intron"; transcript_name "Chrne-204"; exon_number 2; exon_id "ENSMUSE00000759115.2"; level 2; transcript_support_level "2"; mgi_id "MGI:87894"; havana_gene "OTTMUSG00000006059.1"; havana_transcript "OTTMUST00000013663.1";
chr11	ENSEMBL_gcm37	exon	70505711	70505954	0.215221890717024	-	.	gene_id "ENSMUSG00000014609.17"; transcript_id "ENSMUSG00000014609.17_tx_7"; exon_id "chr11_70505711_70505954_-"; exonnum "9"; txlen "1210";
chr11	ENSEMBL_gcm37	exon	70505711	70505954	0.215221890717024	-	.	gene_id "ENSMUSG00000014609.17"; transcript_id "ENSMUSG00000014609.17_tx_8"; exon_id "chr11_70505711_70505954_-"; exonnum "10"; txlen "1325";
chr11	ENSEMBL_gcm37	exon	70505711	70505954	0.203763653942623	-	.	gene_id "ENSMUSG00000014609.17"; transcript_id "ENSMUSG00000014609.17_tx_9"; exon_id "chr11_70505711_70505954_-"; exonnum "10"; txlen "1317";
chr11	HAVANA	transcript	70505711	70506499	0	-	.	gene_id "ENSMUSG00000014609.17"; transcript_id "ENSMUST00000135920.2"; gene_type "protein_coding"; gene_name "Chrne"; transcript_type "retained_intron"; transcript_name "Chrne-204"; level 2; transcript_support_level "2"; mgi_id "MGI:87894"; havana_gene "OTTMUSG00000006059.1"; havana_transcript "OTTMUST00000013663.1";
chr11	HAVANA	exon	70505719	70505954	0	-	.	gene_id "ENSMUSG00000014609.17"; transcript_id "ENSMUST00000134836.2"; gene_type "protein_coding"; gene_name "Chrne"; transcript_type "retained_intron"; transcript_name "Chrne-203"; exon_number 3; exon_id "ENSMUSE00000803294.2"; level 2; transcript_support_level "1"; mgi_id "MGI:87894"; havana_gene "OTTMUSG00000006059.1"; havana_transcript "OTTMUST00000013661.1";
chr11	HAVANA	transcript	70505719	70506523	0	-	.	gene_id "ENSMUSG00000014609.17"; transcript_id "ENSMUST00000134836.2"; gene_type "protein_coding"; gene_name "Chrne"; transcript_type "retained_intron"; transcript_name "Chrne-203"; level 2; transcript_support_level "1"; mgi_id "MGI:87894"; havana_gene "OTTMUSG00000006059.1"; havana_transcript "OTTMUST00000013661.1";
chr11	HAVANA	stop_codon	70505799	70505801	0	-	0	gene_id "ENSMUSG00000014609.17"; transcript_id "ENSMUST00000102556.10"; gene_type "protein_coding"; gene_name "Chrne"; transcript_type "protein_coding"; transcript_name "Chrne-202"; exon_number 12; exon_id "ENSMUSE00000755421.2"; level 2; protein_id "ENSMUSP00000099616.4"; transcript_support_level "1"; mgi_id "MGI:87894"; tag "basic"; tag "appris_principal_2"; tag "CCDS"; ccdsid "CCDS24956.1"; havana_gene "OTTMUSG00000006059.1"; havana_transcript "OTTMUST00000013659.1";
chr11	HAVANA	stop_codon	70505799	70505801	0	-	0	gene_id "ENSMUSG00000014609.17"; transcript_id "ENSMUST00000014753.9"; gene_type "protein_coding"; gene_name "Chrne"; transcript_type "protein_coding"; transcript_name "Chrne-201"; exon_number 12; exon_id "ENSMUSE00000755421.2"; level 1; protein_id "ENSMUSP00000014753.9"; transcript_support_level "5"; mgi_id "MGI:87894"; tag "basic"; tag "Ensembl_canonical"; tag "GENCODE_Primary"; tag "appris_alternative_2"; tag "exp_conf"; havana_gene "OTTMUSG00000006059.1"; havana_transcript "OTTMUST00000013660.1";
chr11	HAVANA	CDS	70505802	70505954	0	-	0	gene_id "ENSMUSG00000014609.17"; transcript_id "ENSMUST00000102556.10"; gene_type "protein_coding"; gene_name "Chrne"; transcript_type "protein_coding"; transcript_name "Chrne-202"; exon_number 12; exon_id "ENSMUSE00000755421.2"; level 2; protein_id "ENSMUSP00000099616.4"; transcript_support_level "1"; mgi_id "MGI:87894"; tag "basic"; tag "appris_principal_2"; tag "CCDS"; ccdsid "CCDS24956.1"; havana_gene "OTTMUSG00000006059.1"; havana_transcript "OTTMUST00000013659.1";
chr11	HAVANA	CDS	70505802	70505954	0	-	0	gene_id "ENSMUSG00000014609.17"; transcript_id "ENSMUST00000014753.9"; gene_type "protein_coding"; gene_name "Chrne"; transcript_type "protein_coding"; transcript_name "Chrne-201"; exon_number 12; exon_id "ENSMUSE00000755421.2"; level 1; protein_id "ENSMUSP00000014753.9"; transcript_support_level "5"; mgi_id "MGI:87894"; tag "basic"; tag "Ensembl_canonical"; tag "GENCODE_Primary"; tag "appris_alternative_2"; tag "exp_conf"; havana_gene "OTTMUSG00000006059.1"; havana_transcript "OTTMUST00000013660.1";
chr11	HAVANA	exon	70506034	70506140	0	-	.	gene_id "ENSMUSG00000014609.17"; transcript_id "ENSMUST00000102556.10"; gene_type "protein_coding"; gene_name "Chrne"; transcript_type "protein_coding"; transcript_name "Chrne-202"; exon_number 11; exon_id "ENSMUSE00001306941.2"; level 2; protein_id "ENSMUSP00000099616.4"; transcript_support_level "1"; mgi_id "MGI:87894"; tag "basic"; tag "appris_principal_2"; tag "CCDS"; ccdsid "CCDS24956.1"; havana_gene "OTTMUSG00000006059.1"; havana_transcript "OTTMUST00000013659.1";
chr11	HAVANA	CDS	70506034	70506140	0	-	2	gene_id "ENSMUSG00000014609.17"; transcript_id "ENSMUST00000102556.10"; gene_type "protein_coding"; gene_name "Chrne"; transcript_type "protein_coding"; transcript_name "Chrne-202"; exon_number 11; exon_id "ENSMUSE00001306941.2"; level 2; protein_id "ENSMUSP00000099616.4"; transcript_support_level "1"; mgi_id "MGI:87894"; tag "basic"; tag "appris_principal_2"; tag "CCDS"; ccdsid "CCDS24956.1"; havana_gene "OTTMUSG00000006059.1"; havana_transcript "OTTMUST00000013659.1";
chr11	HAVANA	exon	70506034	70506140	0	-	.	gene_id "ENSMUSG00000014609.17"; transcript_id "ENSMUST00000134836.2"; gene_type "protein_coding"; gene_name "Chrne"; transcript_type "retained_intron"; transcript_name "Chrne-203"; exon_number 2; exon_id "ENSMUSE00001251655.2"; level 2; transcript_support_level "1"; mgi_id "MGI:87894"; havana_gene "OTTMUSG00000006059.1"; havana_transcript "OTTMUST00000013661.1";
chr11	HAVANA	exon	70506034	70506143	0	-	.	gene_id "ENSMUSG00000014609.17"; transcript_id "ENSMUST00000014753.9"; gene_type "protein_coding"; gene_name "Chrne"; transcript_type "protein_coding"; transcript_name "Chrne-201"; exon_number 11; exon_id "ENSMUSE00000109714.5"; level 1; protein_id "ENSMUSP00000014753.9"; transcript_support_level "5"; mgi_id "MGI:87894"; tag "basic"; tag "Ensembl_canonical"; tag "GENCODE_Primary"; tag "appris_alternative_2"; tag "exp_conf"; havana_gene "OTTMUSG00000006059.1"; havana_transcript "OTTMUST00000013660.1";
chr11	HAVANA	CDS	70506034	70506143	0	-	2	gene_id "ENSMUSG00000014609.17"; transcript_id "ENSMUST00000014753.9"; gene_type "protein_coding"; gene_name "Chrne"; transcript_type "protein_coding"; transcript_name "Chrne-201"; exon_number 11; exon_id "ENSMUSE00000109714.5"; level 1; protein_id "ENSMUSP00000014753.9"; transcript_support_level "5"; mgi_id "MGI:87894"; tag "basic"; tag "Ensembl_canonical"; tag "GENCODE_Primary"; tag "appris_alternative_2"; tag "exp_conf"; havana_gene "OTTMUSG00000006059.1"; havana_transcript "OTTMUST00000013660.1";
chr11	HAVANA	exon	70506226	70506412	0	-	.	gene_id "ENSMUSG00000014609.17"; transcript_id "ENSMUST00000102556.10"; gene_type "protein_coding"; gene_name "Chrne"; transcript_type "protein_coding"; transcript_name "Chrne-202"; exon_number 10; exon_id "ENSMUSE00001085801.2"; level 2; protein_id "ENSMUSP00000099616.4"; transcript_support_level "1"; mgi_id "MGI:87894"; tag "basic"; tag "appris_principal_2"; tag "CCDS"; ccdsid "CCDS24956.1"; havana_gene "OTTMUSG00000006059.1"; havana_transcript "OTTMUST00000013659.1";
chr11	HAVANA	CDS	70506226	70506412	0	-	0	gene_id "ENSMUSG00000014609.17"; transcript_id "ENSMUST00000102556.10"; gene_type "protein_coding"; gene_name "Chrne"; transcript_type "protein_coding"; transcript_name "Chrne-202"; exon_number 10; exon_id "ENSMUSE00001085801.2"; level 2; protein_id "ENSMUSP00000099616.4"; transcript_support_level "1"; mgi_id "MGI:87894"; tag "basic"; tag "appris_principal_2"; tag "CCDS"; ccdsid "CCDS24956.1"; havana_gene "OTTMUSG00000006059.1"; havana_transcript "OTTMUST00000013659.1";
chr11	HAVANA	exon	70506226	70506412	0	-	.	gene_id "ENSMUSG00000014609.17"; transcript_id "ENSMUST00000014753.9"; gene_type "protein_coding"; gene_name "Chrne"; transcript_type "protein_coding"; transcript_name "Chrne-201"; exon_number 10; exon_id "ENSMUSE00001085801.2"; level 1; protein_id "ENSMUSP00000014753.9"; transcript_support_level "5"; mgi_id "MGI:87894"; tag "basic"; tag "Ensembl_canonical"; tag "GENCODE_Primary"; tag "appris_alternative_2"; tag "exp_conf"; havana_gene "OTTMUSG00000006059.1"; havana_transcript "OTTMUST00000013660.1";
chr11	HAVANA	CDS	70506226	70506412	0	-	0	gene_id "ENSMUSG00000014609.17"; transcript_id "ENSMUST00000014753.9"; gene_type "protein_coding"; gene_name "Chrne"; transcript_type "protein_coding"; transcript_name "Chrne-201"; exon_number 10; exon_id "ENSMUSE00001085801.2"; level 1; protein_id "ENSMUSP00000014753.9"; transcript_support_level "5"; mgi_id "MGI:87894"; tag "basic"; tag "Ensembl_canonical"; tag "GENCODE_Primary"; tag "appris_alternative_2"; tag "exp_conf"; havana_gene "OTTMUSG00000006059.1"; havana_transcript "OTTMUST00000013660.1";
chr11	ENSEMBL_gcm37	exon	70506226	70506412	0.215221890717024	-	.	gene_id "ENSMUSG00000014609.17"; transcript_id "ENSMUSG00000014609.17_tx_7"; exon_id "chr11_70506226_70506412_-"; exonnum "8"; txlen "1210";
chr11	ENSEMBL_gcm37	exon	70506226	70506412	0.215221890717024	-	.	gene_id "ENSMUSG00000014609.17"; transcript_id "ENSMUSG00000014609.17_tx_8"; exon_id "chr11_70506226_70506412_-"; exonnum "9"; txlen "1325";
chr11	ENSEMBL_gcm37	exon	70506226	70506412	0.203763653942623	-	.	gene_id "ENSMUSG00000014609.17"; transcript_id "ENSMUSG00000014609.17_tx_9"; exon_id "chr11_70506226_70506412_-"; exonnum "9"; txlen "1317";
chr11	HAVANA	exon	70506226	70506499	0	-	.	gene_id "ENSMUSG00000014609.17"; transcript_id "ENSMUST00000135920.2"; gene_type "protein_coding"; gene_name "Chrne"; transcript_type "retained_intron"; transcript_name "Chrne-204"; exon_number 1; exon_id "ENSMUSE00000765009.2"; level 2; transcript_support_level "2"; mgi_id "MGI:87894"; havana_gene "OTTMUSG00000006059.1"; havana_transcript "OTTMUST00000013663.1";
chr11	HAVANA	exon	70506226	70506523	0	-	.	gene_id "ENSMUSG00000014609.17"; transcript_id "ENSMUST00000134836.2"; gene_type "protein_coding"; gene_name "Chrne"; transcript_type "retained_intron"; transcript_name "Chrne-203"; exon_number 1; exon_id "ENSMUSE00000730271.2"; level 2; transcript_support_level "1"; mgi_id "MGI:87894"; havana_gene "OTTMUSG00000006059.1"; havana_transcript "OTTMUST00000013661.1";
chr11	HAVANA	exon	70506487	70506601	0	-	.	gene_id "ENSMUSG00000014609.17"; transcript_id "ENSMUST00000102556.10"; gene_type "protein_coding"; gene_name "Chrne"; transcript_type "protein_coding"; transcript_name "Chrne-202"; exon_number 9; exon_id "ENSMUSE00000973749.2"; level 2; protein_id "ENSMUSP00000099616.4"; transcript_support_level "1"; mgi_id "MGI:87894"; tag "basic"; tag "appris_principal_2"; tag "CCDS"; ccdsid "CCDS24956.1"; havana_gene "OTTMUSG00000006059.1"; havana_transcript "OTTMUST00000013659.1";
chr11	HAVANA	CDS	70506487	70506601	0	-	1	gene_id "ENSMUSG00000014609.17"; transcript_id "ENSMUST00000102556.10"; gene_type "protein_coding"; gene_name "Chrne"; transcript_type "protein_coding"; transcript_name "Chrne-202"; exon_number 9; exon_id "ENSMUSE00000973749.2"; level 2; protein_id "ENSMUSP00000099616.4"; transcript_support_level "1"; mgi_id "MGI:87894"; tag "basic"; tag "appris_principal_2"; tag "CCDS"; ccdsid "CCDS24956.1"; havana_gene "OTTMUSG00000006059.1"; havana_transcript "OTTMUST00000013659.1";
chr11	HAVANA	exon	70506487	70506601	0	-	.	gene_id "ENSMUSG00000014609.17"; transcript_id "ENSMUST00000014753.9"; gene_type "protein_coding"; gene_name "Chrne"; transcript_type "protein_coding"; transcript_name "Chrne-201"; exon_number 9; exon_id "ENSMUSE00000973749.2"; level 1; protein_id "ENSMUSP00000014753.9"; transcript_support_level "5"; mgi_id "MGI:87894"; tag "basic"; tag "Ensembl_canonical"; tag "GENCODE_Primary"; tag "appris_alternative_2"; tag "exp_conf"; havana_gene "OTTMUSG00000006059.1"; havana_transcript "OTTMUST00000013660.1";
chr11	HAVANA	CDS	70506487	70506601	0	-	1	gene_id "ENSMUSG00000014609.17"; transcript_id "ENSMUST00000014753.9"; gene_type "protein_coding"; gene_name "Chrne"; transcript_type "protein_coding"; transcript_name "Chrne-201"; exon_number 9; exon_id "ENSMUSE00000973749.2"; level 1; protein_id "ENSMUSP00000014753.9"; transcript_support_level "5"; mgi_id "MGI:87894"; tag "basic"; tag "Ensembl_canonical"; tag "GENCODE_Primary"; tag "appris_alternative_2"; tag "exp_conf"; havana_gene "OTTMUSG00000006059.1"; havana_transcript "OTTMUST00000013660.1";
chr11	ENSEMBL_gcm37	exon	70506487	70506601	0.215221890717024	-	.	gene_id "ENSMUSG00000014609.17"; transcript_id "ENSMUSG00000014609.17_tx_7"; exon_id "chr11_70506487_70506601_-"; exonnum "7"; txlen "1210";
chr11	ENSEMBL_gcm37	exon	70506487	70506601	0.215221890717024	-	.	gene_id "ENSMUSG00000014609.17"; transcript_id "ENSMUSG00000014609.17_tx_8"; exon_id "chr11_70506487_70506601_-"; exonnum "8"; txlen "1325";
chr11	ENSEMBL_gcm37	exon	70506487	70506601	0.203763653942623	-	.	gene_id "ENSMUSG00000014609.17"; transcript_id "ENSMUSG00000014609.17_tx_9"; exon_id "chr11_70506487_70506601_-"; exonnum "8"; txlen "1317";
chr11	HAVANA	exon	70507781	70507895	0	-	.	gene_id "ENSMUSG00000014609.17"; transcript_id "ENSMUST00000102556.10"; gene_type "protein_coding"; gene_name "Chrne"; transcript_type "protein_coding"; transcript_name "Chrne-202"; exon_number 8; exon_id "ENSMUSE00001091694.2"; level 2; protein_id "ENSMUSP00000099616.4"; transcript_support_level "1"; mgi_id "MGI:87894"; tag "basic"; tag "appris_principal_2"; tag "CCDS"; ccdsid "CCDS24956.1"; havana_gene "OTTMUSG00000006059.1"; havana_transcript "OTTMUST00000013659.1";
chr11	HAVANA	CDS	70507781	70507895	0	-	2	gene_id "ENSMUSG00000014609.17"; transcript_id "ENSMUST00000102556.10"; gene_type "protein_coding"; gene_name "Chrne"; transcript_type "protein_coding"; transcript_name "Chrne-202"; exon_number 8; exon_id "ENSMUSE00001091694.2"; level 2; protein_id "ENSMUSP00000099616.4"; transcript_support_level "1"; mgi_id "MGI:87894"; tag "basic"; tag "appris_principal_2"; tag "CCDS"; ccdsid "CCDS24956.1"; havana_gene "OTTMUSG00000006059.1"; havana_transcript "OTTMUST00000013659.1";
chr11	HAVANA	exon	70507781	70507895	0	-	.	gene_id "ENSMUSG00000014609.17"; transcript_id "ENSMUST00000014753.9"; gene_type "protein_coding"; gene_name "Chrne"; transcript_type "protein_coding"; transcript_name "Chrne-201"; exon_number 8; exon_id "ENSMUSE00001091694.2"; level 1; protein_id "ENSMUSP00000014753.9"; transcript_support_level "5"; mgi_id "MGI:87894"; tag "basic"; tag "Ensembl_canonical"; tag "GENCODE_Primary"; tag "appris_alternative_2"; tag "exp_conf"; havana_gene "OTTMUSG00000006059.1"; havana_transcript "OTTMUST00000013660.1";
chr11	HAVANA	CDS	70507781	70507895	0	-	2	gene_id "ENSMUSG00000014609.17"; transcript_id "ENSMUST00000014753.9"; gene_type "protein_coding"; gene_name "Chrne"; transcript_type "protein_coding"; transcript_name "Chrne-201"; exon_number 8; exon_id "ENSMUSE00001091694.2"; level 1; protein_id "ENSMUSP00000014753.9"; transcript_support_level "5"; mgi_id "MGI:87894"; tag "basic"; tag "Ensembl_canonical"; tag "GENCODE_Primary"; tag "appris_alternative_2"; tag "exp_conf"; havana_gene "OTTMUSG00000006059.1"; havana_transcript "OTTMUST00000013660.1";
chr11	ENSEMBL_gcm37	exon	70507781	70507895	0.215221890717024	-	.	gene_id "ENSMUSG00000014609.17"; transcript_id "ENSMUSG00000014609.17_tx_8"; exon_id "chr11_70507781_70507895_-"; exonnum "7"; txlen "1325";
chr11	ENSEMBL_gcm37	exon	70507781	70507895	0.203763653942623	-	.	gene_id "ENSMUSG00000014609.17"; transcript_id "ENSMUSG00000014609.17_tx_9"; exon_id "chr11_70507781_70507895_-"; exonnum "7"; txlen "1317";
chr11	HAVANA	exon	70507973	70508173	0	-	.	gene_id "ENSMUSG00000014609.17"; transcript_id "ENSMUST00000102556.10"; gene_type "protein_coding"; gene_name "Chrne"; transcript_type "protein_coding"; transcript_name "Chrne-202"; exon_number 7; exon_id "ENSMUSE00001027081.2"; level 2; protein_id "ENSMUSP00000099616.4"; transcript_support_level "1"; mgi_id "MGI:87894"; tag "basic"; tag "appris_principal_2"; tag "CCDS"; ccdsid "CCDS24956.1"; havana_gene "OTTMUSG00000006059.1"; havana_transcript "OTTMUST00000013659.1";
chr11	HAVANA	CDS	70507973	70508173	0	-	2	gene_id "ENSMUSG00000014609.17"; transcript_id "ENSMUST00000102556.10"; gene_type "protein_coding"; gene_name "Chrne"; transcript_type "protein_coding"; transcript_name "Chrne-202"; exon_number 7; exon_id "ENSMUSE00001027081.2"; level 2; protein_id "ENSMUSP00000099616.4"; transcript_support_level "1"; mgi_id "MGI:87894"; tag "basic"; tag "appris_principal_2"; tag "CCDS"; ccdsid "CCDS24956.1"; havana_gene "OTTMUSG00000006059.1"; havana_transcript "OTTMUST00000013659.1";
chr11	HAVANA	exon	70507973	70508173	0	-	.	gene_id "ENSMUSG00000014609.17"; transcript_id "ENSMUST00000014753.9"; gene_type "protein_coding"; gene_name "Chrne"; transcript_type "protein_coding"; transcript_name "Chrne-201"; exon_number 7; exon_id "ENSMUSE00001027081.2"; level 1; protein_id "ENSMUSP00000014753.9"; transcript_support_level "5"; mgi_id "MGI:87894"; tag "basic"; tag "Ensembl_canonical"; tag "GENCODE_Primary"; tag "appris_alternative_2"; tag "exp_conf"; havana_gene "OTTMUSG00000006059.1"; havana_transcript "OTTMUST00000013660.1";
chr11	HAVANA	CDS	70507973	70508173	0	-	2	gene_id "ENSMUSG00000014609.17"; transcript_id "ENSMUST00000014753.9"; gene_type "protein_coding"; gene_name "Chrne"; transcript_type "protein_coding"; transcript_name "Chrne-201"; exon_number 7; exon_id "ENSMUSE00001027081.2"; level 1; protein_id "ENSMUSP00000014753.9"; transcript_support_level "5"; mgi_id "MGI:87894"; tag "basic"; tag "Ensembl_canonical"; tag "GENCODE_Primary"; tag "appris_alternative_2"; tag "exp_conf"; havana_gene "OTTMUSG00000006059.1"; havana_transcript "OTTMUST00000013660.1";
chr11	ENSEMBL_gcm37	exon	70507973	70508173	0.215221890717024	-	.	gene_id "ENSMUSG00000014609.17"; transcript_id "ENSMUSG00000014609.17_tx_7"; exon_id "chr11_70507973_70508173_-"; exonnum "6"; txlen "1210";
chr11	ENSEMBL_gcm37	exon	70507973	70508173	0.215221890717024	-	.	gene_id "ENSMUSG00000014609.17"; transcript_id "ENSMUSG00000014609.17_tx_8"; exon_id "chr11_70507973_70508173_-"; exonnum "6"; txlen "1325";
chr11	ENSEMBL_gcm37	exon	70507973	70508173	0.203763653942623	-	.	gene_id "ENSMUSG00000014609.17"; transcript_id "ENSMUSG00000014609.17_tx_9"; exon_id "chr11_70507973_70508173_-"; exonnum "6"; txlen "1317";
chr11	HAVANA	exon	70508431	70508531	0	-	.	gene_id "ENSMUSG00000014609.17"; transcript_id "ENSMUST00000102556.10"; gene_type "protein_coding"; gene_name "Chrne"; transcript_type "protein_coding"; transcript_name "Chrne-202"; exon_number 6; exon_id "ENSMUSE00001000326.2"; level 2; protein_id "ENSMUSP00000099616.4"; transcript_support_level "1"; mgi_id "MGI:87894"; tag "basic"; tag "appris_principal_2"; tag "CCDS"; ccdsid "CCDS24956.1"; havana_gene "OTTMUSG00000006059.1"; havana_transcript "OTTMUST00000013659.1";
chr11	HAVANA	CDS	70508431	70508531	0	-	1	gene_id "ENSMUSG00000014609.17"; transcript_id "ENSMUST00000102556.10"; gene_type "protein_coding"; gene_name "Chrne"; transcript_type "protein_coding"; transcript_name "Chrne-202"; exon_number 6; exon_id "ENSMUSE00001000326.2"; level 2; protein_id "ENSMUSP00000099616.4"; transcript_support_level "1"; mgi_id "MGI:87894"; tag "basic"; tag "appris_principal_2"; tag "CCDS"; ccdsid "CCDS24956.1"; havana_gene "OTTMUSG00000006059.1"; havana_transcript "OTTMUST00000013659.1";
chr11	HAVANA	exon	70508431	70508531	0	-	.	gene_id "ENSMUSG00000014609.17"; transcript_id "ENSMUST00000014753.9"; gene_type "protein_coding"; gene_name "Chrne"; transcript_type "protein_coding"; transcript_name "Chrne-201"; exon_number 6; exon_id "ENSMUSE00001000326.2"; level 1; protein_id "ENSMUSP00000014753.9"; transcript_support_level "5"; mgi_id "MGI:87894"; tag "basic"; tag "Ensembl_canonical"; tag "GENCODE_Primary"; tag "appris_alternative_2"; tag "exp_conf"; havana_gene "OTTMUSG00000006059.1"; havana_transcript "OTTMUST00000013660.1";
chr11	HAVANA	CDS	70508431	70508531	0	-	1	gene_id "ENSMUSG00000014609.17"; transcript_id "ENSMUST00000014753.9"; gene_type "protein_coding"; gene_name "Chrne"; transcript_type "protein_coding"; transcript_name "Chrne-201"; exon_number 6; exon_id "ENSMUSE00001000326.2"; level 1; protein_id "ENSMUSP00000014753.9"; transcript_support_level "5"; mgi_id "MGI:87894"; tag "basic"; tag "Ensembl_canonical"; tag "GENCODE_Primary"; tag "appris_alternative_2"; tag "exp_conf"; havana_gene "OTTMUSG00000006059.1"; havana_transcript "OTTMUST00000013660.1";
chr11	ENSEMBL_gcm37	exon	70508431	70508531	0.215221890717024	-	.	gene_id "ENSMUSG00000014609.17"; transcript_id "ENSMUSG00000014609.17_tx_7"; exon_id "chr11_70508431_70508531_-"; exonnum "5"; txlen "1210";
chr11	ENSEMBL_gcm37	exon	70508431	70508531	0.215221890717024	-	.	gene_id "ENSMUSG00000014609.17"; transcript_id "ENSMUSG00000014609.17_tx_8"; exon_id "chr11_70508431_70508531_-"; exonnum "5"; txlen "1325";
chr11	ENSEMBL_gcm37	exon	70508431	70508531	0.203763653942623	-	.	gene_id "ENSMUSG00000014609.17"; transcript_id "ENSMUSG00000014609.17_tx_9"; exon_id "chr11_70508431_70508531_-"; exonnum "5"; txlen "1317";
chr11	HAVANA	exon	70508981	70509136	0	-	.	gene_id "ENSMUSG00000014609.17"; transcript_id "ENSMUST00000102556.10"; gene_type "protein_coding"; gene_name "Chrne"; transcript_type "protein_coding"; transcript_name "Chrne-202"; exon_number 5; exon_id "ENSMUSE00000109699.2"; level 2; protein_id "ENSMUSP00000099616.4"; transcript_support_level "1"; mgi_id "MGI:87894"; tag "basic"; tag "appris_principal_2"; tag "CCDS"; ccdsid "CCDS24956.1"; havana_gene "OTTMUSG00000006059.1"; havana_transcript "OTTMUST00000013659.1";
chr11	HAVANA	CDS	70508981	70509136	0	-	1	gene_id "ENSMUSG00000014609.17"; transcript_id "ENSMUST00000102556.10"; gene_type "protein_coding"; gene_name "Chrne"; transcript_type "protein_coding"; transcript_name "Chrne-202"; exon_number 5; exon_id "ENSMUSE00000109699.2"; level 2; protein_id "ENSMUSP00000099616.4"; transcript_support_level "1"; mgi_id "MGI:87894"; tag "basic"; tag "appris_principal_2"; tag "CCDS"; ccdsid "CCDS24956.1"; havana_gene "OTTMUSG00000006059.1"; havana_transcript "OTTMUST00000013659.1";
chr11	HAVANA	exon	70508981	70509136	0	-	.	gene_id "ENSMUSG00000014609.17"; transcript_id "ENSMUST00000014753.9"; gene_type "protein_coding"; gene_name "Chrne"; transcript_type "protein_coding"; transcript_name "Chrne-201"; exon_number 5; exon_id "ENSMUSE00000109699.2"; level 1; protein_id "ENSMUSP00000014753.9"; transcript_support_level "5"; mgi_id "MGI:87894"; tag "basic"; tag "Ensembl_canonical"; tag "GENCODE_Primary"; tag "appris_alternative_2"; tag "exp_conf"; havana_gene "OTTMUSG00000006059.1"; havana_transcript "OTTMUST00000013660.1";
chr11	HAVANA	CDS	70508981	70509136	0	-	1	gene_id "ENSMUSG00000014609.17"; transcript_id "ENSMUST00000014753.9"; gene_type "protein_coding"; gene_name "Chrne"; transcript_type "protein_coding"; transcript_name "Chrne-201"; exon_number 5; exon_id "ENSMUSE00000109699.2"; level 1; protein_id "ENSMUSP00000014753.9"; transcript_support_level "5"; mgi_id "MGI:87894"; tag "basic"; tag "Ensembl_canonical"; tag "GENCODE_Primary"; tag "appris_alternative_2"; tag "exp_conf"; havana_gene "OTTMUSG00000006059.1"; havana_transcript "OTTMUST00000013660.1";
chr11	HAVANA	exon	70509236	70509345	0	-	.	gene_id "ENSMUSG00000014609.17"; transcript_id "ENSMUST00000102556.10"; gene_type "protein_coding"; gene_name "Chrne"; transcript_type "protein_coding"; transcript_name "Chrne-202"; exon_number 4; exon_id "ENSMUSE00000109711.2"; level 2; protein_id "ENSMUSP00000099616.4"; transcript_support_level "1"; mgi_id "MGI:87894"; tag "basic"; tag "appris_principal_2"; tag "CCDS"; ccdsid "CCDS24956.1"; havana_gene "OTTMUSG00000006059.1"; havana_transcript "OTTMUST00000013659.1";
chr11	HAVANA	CDS	70509236	70509345	0	-	0	gene_id "ENSMUSG00000014609.17"; transcript_id "ENSMUST00000102556.10"; gene_type "protein_coding"; gene_name "Chrne"; transcript_type "protein_coding"; transcript_name "Chrne-202"; exon_number 4; exon_id "ENSMUSE00000109711.2"; level 2; protein_id "ENSMUSP00000099616.4"; transcript_support_level "1"; mgi_id "MGI:87894"; tag "basic"; tag "appris_principal_2"; tag "CCDS"; ccdsid "CCDS24956.1"; havana_gene "OTTMUSG00000006059.1"; havana_transcript "OTTMUST00000013659.1";
chr11	HAVANA	exon	70509236	70509345	0	-	.	gene_id "ENSMUSG00000014609.17"; transcript_id "ENSMUST00000014753.9"; gene_type "protein_coding"; gene_name "Chrne"; transcript_type "protein_coding"; transcript_name "Chrne-201"; exon_number 4; exon_id "ENSMUSE00000109711.2"; level 1; protein_id "ENSMUSP00000014753.9"; transcript_support_level "5"; mgi_id "MGI:87894"; tag "basic"; tag "Ensembl_canonical"; tag "GENCODE_Primary"; tag "appris_alternative_2"; tag "exp_conf"; havana_gene "OTTMUSG00000006059.1"; havana_transcript "OTTMUST00000013660.1";
chr11	HAVANA	CDS	70509236	70509345	0	-	0	gene_id "ENSMUSG00000014609.17"; transcript_id "ENSMUST00000014753.9"; gene_type "protein_coding"; gene_name "Chrne"; transcript_type "protein_coding"; transcript_name "Chrne-201"; exon_number 4; exon_id "ENSMUSE00000109711.2"; level 1; protein_id "ENSMUSP00000014753.9"; transcript_support_level "5"; mgi_id "MGI:87894"; tag "basic"; tag "Ensembl_canonical"; tag "GENCODE_Primary"; tag "appris_alternative_2"; tag "exp_conf"; havana_gene "OTTMUSG00000006059.1"; havana_transcript "OTTMUST00000013660.1";
chr11	ENSEMBL_gcm37	exon	70509236	70509345	0.215221890717024	-	.	gene_id "ENSMUSG00000014609.17"; transcript_id "ENSMUSG00000014609.17_tx_7"; exon_id "chr11_70509236_70509345_-"; exonnum "4"; txlen "1210";
chr11	ENSEMBL_gcm37	exon	70509236	70509345	0.215221890717024	-	.	gene_id "ENSMUSG00000014609.17"; transcript_id "ENSMUSG00000014609.17_tx_8"; exon_id "chr11_70509236_70509345_-"; exonnum "4"; txlen "1325";
chr11	ENSEMBL_gcm37	exon	70509236	70509345	0.203763653942623	-	.	gene_id "ENSMUSG00000014609.17"; transcript_id "ENSMUSG00000014609.17_tx_9"; exon_id "chr11_70509236_70509345_-"; exonnum "4"; txlen "1317";
chr11	HAVANA	exon	70509451	70509495	0	-	.	gene_id "ENSMUSG00000014609.17"; transcript_id "ENSMUST00000102556.10"; gene_type "protein_coding"; gene_name "Chrne"; transcript_type "protein_coding"; transcript_name "Chrne-202"; exon_number 3; exon_id "ENSMUSE00000109709.2"; level 2; protein_id "ENSMUSP00000099616.4"; transcript_support_level "1"; mgi_id "MGI:87894"; tag "basic"; tag "appris_principal_2"; tag "CCDS"; ccdsid "CCDS24956.1"; havana_gene "OTTMUSG00000006059.1"; havana_transcript "OTTMUST00000013659.1";
chr11	HAVANA	CDS	70509451	70509495	0	-	0	gene_id "ENSMUSG00000014609.17"; transcript_id "ENSMUST00000102556.10"; gene_type "protein_coding"; gene_name "Chrne"; transcript_type "protein_coding"; transcript_name "Chrne-202"; exon_number 3; exon_id "ENSMUSE00000109709.2"; level 2; protein_id "ENSMUSP00000099616.4"; transcript_support_level "1"; mgi_id "MGI:87894"; tag "basic"; tag "appris_principal_2"; tag "CCDS"; ccdsid "CCDS24956.1"; havana_gene "OTTMUSG00000006059.1"; havana_transcript "OTTMUST00000013659.1";
chr11	HAVANA	exon	70509451	70509495	0	-	.	gene_id "ENSMUSG00000014609.17"; transcript_id "ENSMUST00000014753.9"; gene_type "protein_coding"; gene_name "Chrne"; transcript_type "protein_coding"; transcript_name "Chrne-201"; exon_number 3; exon_id "ENSMUSE00000109709.2"; level 1; protein_id "ENSMUSP00000014753.9"; transcript_support_level "5"; mgi_id "MGI:87894"; tag "basic"; tag "Ensembl_canonical"; tag "GENCODE_Primary"; tag "appris_alternative_2"; tag "exp_conf"; havana_gene "OTTMUSG00000006059.1"; havana_transcript "OTTMUST00000013660.1";
chr11	HAVANA	CDS	70509451	70509495	0	-	0	gene_id "ENSMUSG00000014609.17"; transcript_id "ENSMUST00000014753.9"; gene_type "protein_coding"; gene_name "Chrne"; transcript_type "protein_coding"; transcript_name "Chrne-201"; exon_number 3; exon_id "ENSMUSE00000109709.2"; level 1; protein_id "ENSMUSP00000014753.9"; transcript_support_level "5"; mgi_id "MGI:87894"; tag "basic"; tag "Ensembl_canonical"; tag "GENCODE_Primary"; tag "appris_alternative_2"; tag "exp_conf"; havana_gene "OTTMUSG00000006059.1"; havana_transcript "OTTMUST00000013660.1";
chr11	ENSEMBL_gcm37	exon	70509451	70509495	0.215221890717024	-	.	gene_id "ENSMUSG00000014609.17"; transcript_id "ENSMUSG00000014609.17_tx_7"; exon_id "chr11_70509451_70509495_-"; exonnum "3"; txlen "1210";
chr11	ENSEMBL_gcm37	exon	70509451	70509495	0.215221890717024	-	.	gene_id "ENSMUSG00000014609.17"; transcript_id "ENSMUSG00000014609.17_tx_8"; exon_id "chr11_70509451_70509495_-"; exonnum "3"; txlen "1325";
chr11	ENSEMBL_gcm37	exon	70509451	70509495	0.203763653942623	-	.	gene_id "ENSMUSG00000014609.17"; transcript_id "ENSMUSG00000014609.17_tx_9"; exon_id "chr11_70509451_70509495_-"; exonnum "3"; txlen "1317";
chr11	HAVANA	exon	70509579	70509721	0	-	.	gene_id "ENSMUSG00000014609.17"; transcript_id "ENSMUST00000102556.10"; gene_type "protein_coding"; gene_name "Chrne"; transcript_type "protein_coding"; transcript_name "Chrne-202"; exon_number 2; exon_id "ENSMUSE00000109717.2"; level 2; protein_id "ENSMUSP00000099616.4"; transcript_support_level "1"; mgi_id "MGI:87894"; tag "basic"; tag "appris_principal_2"; tag "CCDS"; ccdsid "CCDS24956.1"; havana_gene "OTTMUSG00000006059.1"; havana_transcript "OTTMUST00000013659.1";
chr11	HAVANA	CDS	70509579	70509721	0	-	2	gene_id "ENSMUSG00000014609.17"; transcript_id "ENSMUST00000102556.10"; gene_type "protein_coding"; gene_name "Chrne"; transcript_type "protein_coding"; transcript_name "Chrne-202"; exon_number 2; exon_id "ENSMUSE00000109717.2"; level 2; protein_id "ENSMUSP00000099616.4"; transcript_support_level "1"; mgi_id "MGI:87894"; tag "basic"; tag "appris_principal_2"; tag "CCDS"; ccdsid "CCDS24956.1"; havana_gene "OTTMUSG00000006059.1"; havana_transcript "OTTMUST00000013659.1";
chr11	HAVANA	exon	70509579	70509721	0	-	.	gene_id "ENSMUSG00000014609.17"; transcript_id "ENSMUST00000014753.9"; gene_type "protein_coding"; gene_name "Chrne"; transcript_type "protein_coding"; transcript_name "Chrne-201"; exon_number 2; exon_id "ENSMUSE00000109717.2"; level 1; protein_id "ENSMUSP00000014753.9"; transcript_support_level "5"; mgi_id "MGI:87894"; tag "basic"; tag "Ensembl_canonical"; tag "GENCODE_Primary"; tag "appris_alternative_2"; tag "exp_conf"; havana_gene "OTTMUSG00000006059.1"; havana_transcript "OTTMUST00000013660.1";
chr11	HAVANA	CDS	70509579	70509721	0	-	2	gene_id "ENSMUSG00000014609.17"; transcript_id "ENSMUST00000014753.9"; gene_type "protein_coding"; gene_name "Chrne"; transcript_type "protein_coding"; transcript_name "Chrne-201"; exon_number 2; exon_id "ENSMUSE00000109717.2"; level 1; protein_id "ENSMUSP00000014753.9"; transcript_support_level "5"; mgi_id "MGI:87894"; tag "basic"; tag "Ensembl_canonical"; tag "GENCODE_Primary"; tag "appris_alternative_2"; tag "exp_conf"; havana_gene "OTTMUSG00000006059.1"; havana_transcript "OTTMUST00000013660.1";
chr11	ENSEMBL_gcm37	exon	70509579	70509721	0.215221890717024	-	.	gene_id "ENSMUSG00000014609.17"; transcript_id "ENSMUSG00000014609.17_tx_7"; exon_id "chr11_70509579_70509721_-"; exonnum "2"; txlen "1210";
chr11	ENSEMBL_gcm37	exon	70509579	70509721	0.215221890717024	-	.	gene_id "ENSMUSG00000014609.17"; transcript_id "ENSMUSG00000014609.17_tx_8"; exon_id "chr11_70509579_70509721_-"; exonnum "2"; txlen "1325";
chr11	ENSEMBL_gcm37	exon	70509579	70509721	0.203763653942623	-	.	gene_id "ENSMUSG00000014609.17"; transcript_id "ENSMUSG00000014609.17_tx_9"; exon_id "chr11_70509579_70509721_-"; exonnum "2"; txlen "1317";
chr11	sragcm37_ss	exon	70509897	70509952	0.203763653942623	-	.	gene_id "ENSMUSG00000014609.17"; transcript_id "ENSMUSG00000014609.17_tx_9"; exon_id "chr11_70509897_70509952_-"; exonnum "1"; txlen "1317";
chr11	HAVANA	CDS	70509956	70510001	0	-	0	gene_id "ENSMUSG00000014609.17"; transcript_id "ENSMUST00000102556.10"; gene_type "protein_coding"; gene_name "Chrne"; transcript_type "protein_coding"; transcript_name "Chrne-202"; exon_number 1; exon_id "ENSMUSE00000109719.4"; level 2; protein_id "ENSMUSP00000099616.4"; transcript_support_level "1"; mgi_id "MGI:87894"; tag "basic"; tag "appris_principal_2"; tag "CCDS"; ccdsid "CCDS24956.1"; havana_gene "OTTMUSG00000006059.1"; havana_transcript "OTTMUST00000013659.1";
chr11	HAVANA	CDS	70509956	70510001	0	-	0	gene_id "ENSMUSG00000014609.17"; transcript_id "ENSMUST00000014753.9"; gene_type "protein_coding"; gene_name "Chrne"; transcript_type "protein_coding"; transcript_name "Chrne-201"; exon_number 1; exon_id "ENSMUSE00000780332.2"; level 1; protein_id "ENSMUSP00000014753.9"; transcript_support_level "5"; mgi_id "MGI:87894"; tag "basic"; tag "Ensembl_canonical"; tag "GENCODE_Primary"; tag "appris_alternative_2"; tag "exp_conf"; havana_gene "OTTMUSG00000006059.1"; havana_transcript "OTTMUST00000013660.1";
chr11	HAVANA	exon	70509956	70510020	0	-	.	gene_id "ENSMUSG00000014609.17"; transcript_id "ENSMUST00000102556.10"; gene_type "protein_coding"; gene_name "Chrne"; transcript_type "protein_coding"; transcript_name "Chrne-202"; exon_number 1; exon_id "ENSMUSE00000109719.4"; level 2; protein_id "ENSMUSP00000099616.4"; transcript_support_level "1"; mgi_id "MGI:87894"; tag "basic"; tag "appris_principal_2"; tag "CCDS"; ccdsid "CCDS24956.1"; havana_gene "OTTMUSG00000006059.1"; havana_transcript "OTTMUST00000013659.1";
chr11	HAVANA	exon	70509956	70510042	0	-	.	gene_id "ENSMUSG00000014609.17"; transcript_id "ENSMUST00000014753.9"; gene_type "protein_coding"; gene_name "Chrne"; transcript_type "protein_coding"; transcript_name "Chrne-201"; exon_number 1; exon_id "ENSMUSE00000780332.2"; level 1; protein_id "ENSMUSP00000014753.9"; transcript_support_level "5"; mgi_id "MGI:87894"; tag "basic"; tag "Ensembl_canonical"; tag "GENCODE_Primary"; tag "appris_alternative_2"; tag "exp_conf"; havana_gene "OTTMUSG00000006059.1"; havana_transcript "OTTMUST00000013660.1";
chr11	HAVANA	start_codon	70509999	70510001	0	-	0	gene_id "ENSMUSG00000014609.17"; transcript_id "ENSMUST00000102556.10"; gene_type "protein_coding"; gene_name "Chrne"; transcript_type "protein_coding"; transcript_name "Chrne-202"; exon_number 1; exon_id "ENSMUSE00000109719.4"; level 2; protein_id "ENSMUSP00000099616.4"; transcript_support_level "1"; mgi_id "MGI:87894"; tag "basic"; tag "appris_principal_2"; tag "CCDS"; ccdsid "CCDS24956.1"; havana_gene "OTTMUSG00000006059.1"; havana_transcript "OTTMUST00000013659.1";
chr11	HAVANA	start_codon	70509999	70510001	0	-	0	gene_id "ENSMUSG00000014609.17"; transcript_id "ENSMUST00000014753.9"; gene_type "protein_coding"; gene_name "Chrne"; transcript_type "protein_coding"; transcript_name "Chrne-201"; exon_number 1; exon_id "ENSMUSE00000780332.2"; level 1; protein_id "ENSMUSP00000014753.9"; transcript_support_level "5"; mgi_id "MGI:87894"; tag "basic"; tag "Ensembl_canonical"; tag "GENCODE_Primary"; tag "appris_alternative_2"; tag "exp_conf"; havana_gene "OTTMUSG00000006059.1"; havana_transcript "OTTMUST00000013660.1";
chr11	HAVANA	UTR	70510002	70510020	0	-	.	gene_id "ENSMUSG00000014609.17"; transcript_id "ENSMUST00000102556.10"; gene_type "protein_coding"; gene_name "Chrne"; transcript_type "protein_coding"; transcript_name "Chrne-202"; exon_number 1; exon_id "ENSMUSE00000109719.4"; level 2; protein_id "ENSMUSP00000099616.4"; transcript_support_level "1"; mgi_id "MGI:87894"; tag "basic"; tag "appris_principal_2"; tag "CCDS"; ccdsid "CCDS24956.1"; havana_gene "OTTMUSG00000006059.1"; havana_transcript "OTTMUST00000013659.1";
chr11	HAVANA	UTR	70510002	70510042	0	-	.	gene_id "ENSMUSG00000014609.17"; transcript_id "ENSMUST00000014753.9"; gene_type "protein_coding"; gene_name "Chrne"; transcript_type "protein_coding"; transcript_name "Chrne-201"; exon_number 1; exon_id "ENSMUSE00000780332.2"; level 1; protein_id "ENSMUSP00000014753.9"; transcript_support_level "5"; mgi_id "MGI:87894"; tag "basic"; tag "Ensembl_canonical"; tag "GENCODE_Primary"; tag "appris_alternative_2"; tag "exp_conf"; havana_gene "OTTMUSG00000006059.1"; havana_transcript "OTTMUST00000013660.1";
chr11	sragcm37_mid	exon	70513636	70513699	0.215221890717024	-	.	gene_id "ENSMUSG00000014609.17"; transcript_id "ENSMUSG00000014609.17_tx_7"; exon_id "chr11_70513636_70513699_-"; exonnum "1"; txlen "1210";
chr11	sragcm37_mid	exon	70513636	70513699	0.215221890717024	-	.	gene_id "ENSMUSG00000014609.17"; transcript_id "ENSMUSG00000014609.17_tx_8"; exon_id "chr11_70513636_70513699_-"; exonnum "1"; txlen "1325";
chr11	HAVANA	exon	70513853	70514376	0	-	.	gene_id "ENSMUSG00000085952.3"; transcript_id "ENSMUST00000151599.2"; gene_type "lncRNA"; gene_name "Gm12315"; transcript_type "lncRNA"; transcript_name "Gm12315-201"; exon_number 3; exon_id "ENSMUSE00000794365.2"; level 2; transcript_support_level "3"; mgi_id "MGI:3652244"; tag "basic"; havana_gene "OTTMUSG00000006053.1"; havana_transcript "OTTMUST00000013638.1";
chr11	HAVANA	exon	70513853	70514376	0	-	.	gene_id "ENSMUSG00000085952.3"; transcript_id "ENSMUST00000262041.1"; gene_type "lncRNA"; gene_name "Gm12315"; transcript_type "lncRNA"; transcript_name "Gm12315-202"; exon_number 3; exon_id "ENSMUSE00000794365.2"; level 2; mgi_id "MGI:3652244"; tag "Ensembl_canonical"; tag "GENCODE_Primary"; tag "TAGENE"; havana_gene "OTTMUSG00000006053.1";
chr11	HAVANA	transcript	70513853	70516387	0	-	.	gene_id "ENSMUSG00000085952.3"; transcript_id "ENSMUST00000151599.2"; gene_type "lncRNA"; gene_name "Gm12315"; transcript_type "lncRNA"; transcript_name "Gm12315-201"; level 2; transcript_support_level "3"; mgi_id "MGI:3652244"; tag "basic"; havana_gene "OTTMUSG00000006053.1"; havana_transcript "OTTMUST00000013638.1";
chr11	HAVANA	gene	70513853	70522863	0	-	.	gene_id "ENSMUSG00000085952.3"; gene_type "lncRNA"; gene_name "Gm12315"; level 2; mgi_id "MGI:3652244"; havana_gene "OTTMUSG00000006053.1";
chr11	HAVANA	transcript	70513853	70522863	0	-	.	gene_id "ENSMUSG00000085952.3"; transcript_id "ENSMUST00000262041.1"; gene_type "lncRNA"; gene_name "Gm12315"; transcript_type "lncRNA"; transcript_name "Gm12315-202"; level 2; mgi_id "MGI:3652244"; tag "Ensembl_canonical"; tag "GENCODE_Primary"; tag "TAGENE"; havana_gene "OTTMUSG00000006053.1";
chr11	sragcm37_mid	exon	70514221	70514376	0.58136300462473	-	.	gene_id "ENSMUSG00000085952.3"; transcript_id "ENSMUSG00000085952.3_tx_1"; exon_id "chr11_70514221_70514376_-"; exonnum "3"; txlen "576";
chr11	sragcm37_mid	exon	70514221	70514376	0.0537491202913354	-	.	gene_id "ENSMUSG00000085952.3"; transcript_id "ENSMUSG00000085952.3_tx_5"; exon_id "chr11_70514221_70514376_-"; exonnum "4"; txlen "1163";
chr11	sragcm37_mid	exon	70514221	70514376	0.0211306315981875	-	.	gene_id "ENSMUSG00000085952.3"; transcript_id "ENSMUSG00000085952.3_tx_6"; exon_id "chr11_70514221_70514376_-"; exonnum "4"; txlen "554";
chr11	HAVANA	exon	70515002	70515150	0	-	.	gene_id "ENSMUSG00000085952.3"; transcript_id "ENSMUST00000151599.2"; gene_type "lncRNA"; gene_name "Gm12315"; transcript_type "lncRNA"; transcript_name "Gm12315-201"; exon_number 2; exon_id "ENSMUSE00000724443.3"; level 2; transcript_support_level "3"; mgi_id "MGI:3652244"; tag "basic"; havana_gene "OTTMUSG00000006053.1"; havana_transcript "OTTMUST00000013638.1";
chr11	HAVANA	exon	70515002	70515150	0	-	.	gene_id "ENSMUSG00000085952.3"; transcript_id "ENSMUST00000262041.1"; gene_type "lncRNA"; gene_name "Gm12315"; transcript_type "lncRNA"; transcript_name "Gm12315-202"; exon_number 2; exon_id "ENSMUSE00000724443.3"; level 2; mgi_id "MGI:3652244"; tag "Ensembl_canonical"; tag "GENCODE_Primary"; tag "TAGENE"; havana_gene "OTTMUSG00000006053.1";
chr11	ENSEMBL_gcm37	exon	70515002	70515150	0.58136300462473	-	.	gene_id "ENSMUSG00000085952.3"; transcript_id "ENSMUSG00000085952.3_tx_1"; exon_id "chr11_70515002_70515150_-"; exonnum "2"; txlen "576";
chr11	ENSEMBL_gcm37	exon	70515002	70515150	0.0537491202913354	-	.	gene_id "ENSMUSG00000085952.3"; transcript_id "ENSMUSG00000085952.3_tx_5"; exon_id "chr11_70515002_70515150_-"; exonnum "3"; txlen "1163";
chr11	ENSEMBL_gcm37	exon	70515002	70515150	0.0211306315981875	-	.	gene_id "ENSMUSG00000085952.3"; transcript_id "ENSMUSG00000085952.3_tx_6"; exon_id "chr11_70515002_70515150_-"; exonnum "3"; txlen "554";
chr11	sragcm37_ss	exon	70515317	70515587	0.58136300462473	-	.	gene_id "ENSMUSG00000085952.3"; transcript_id "ENSMUSG00000085952.3_tx_1"; exon_id "chr11_70515317_70515587_-"; exonnum "1"; txlen "576";
chr11	HAVANA	exon	70516150	70516387	0	-	.	gene_id "ENSMUSG00000085952.3"; transcript_id "ENSMUST00000151599.2"; gene_type "lncRNA"; gene_name "Gm12315"; transcript_type "lncRNA"; transcript_name "Gm12315-201"; exon_number 1; exon_id "ENSMUSE00000830732.3"; level 2; transcript_support_level "3"; mgi_id "MGI:3652244"; tag "basic"; havana_gene "OTTMUSG00000006053.1"; havana_transcript "OTTMUST00000013638.1";
chr11	sragcm37_mid	exon	70516150	70516890	0.0537491202913354	-	.	gene_id "ENSMUSG00000085952.3"; transcript_id "ENSMUSG00000085952.3_tx_5"; exon_id "chr11_70516150_70516890_-"; exonnum "2"; txlen "1163";
chr11	sragcm37_mid	exon	70516759	70516890	0.0211306315981875	-	.	gene_id "ENSMUSG00000085952.3"; transcript_id "ENSMUSG00000085952.3_tx_6"; exon_id "chr11_70516759_70516890_-"; exonnum "2"; txlen "554";
chr11	sragcm37_ss	exon	70517564	70517680	0.0537491202913354	-	.	gene_id "ENSMUSG00000085952.3"; transcript_id "ENSMUSG00000085952.3_tx_5"; exon_id "chr11_70517564_70517680_-"; exonnum "1"; txlen "1163";
chr11	sragcm37_ss	exon	70517564	70517680	0.0211306315981875	-	.	gene_id "ENSMUSG00000085952.3"; transcript_id "ENSMUSG00000085952.3_tx_6"; exon_id "chr11_70517564_70517680_-"; exonnum "1"; txlen "554";
chr11	HAVANA	exon	70522742	70522863	0	-	.	gene_id "ENSMUSG00000085952.3"; transcript_id "ENSMUST00000262041.1"; gene_type "lncRNA"; gene_name "Gm12315"; transcript_type "lncRNA"; transcript_name "Gm12315-202"; exon_number 1; exon_id "ENSMUSE00001520228.1"; level 2; mgi_id "MGI:3652244"; tag "Ensembl_canonical"; tag "GENCODE_Primary"; tag "TAGENE"; havana_gene "OTTMUSG00000006053.1";
chr11	HAVANA	UTR	70535022	70535594	0	-	.	gene_id "ENSMUSG00000014606.15"; transcript_id "ENSMUST00000014750.15"; gene_type "protein_coding"; gene_name "Slc25a11"; transcript_type "protein_coding"; transcript_name "Slc25a11-201"; exon_number 8; exon_id "ENSMUSE00000355347.9"; level 2; protein_id "ENSMUSP00000014750.9"; transcript_support_level "1"; mgi_id "MGI:1915113"; tag "basic"; tag "Ensembl_canonical"; tag "GENCODE_Primary"; tag "appris_principal_1"; tag "CCDS"; ccdsid "CCDS24958.1"; havana_gene "OTTMUSG00000006069.1"; havana_transcript "OTTMUST00000013683.1";
chr11	HAVANA	exon	70535022	70535747	0	-	.	gene_id "ENSMUSG00000014606.15"; transcript_id "ENSMUST00000014750.15"; gene_type "protein_coding"; gene_name "Slc25a11"; transcript_type "protein_coding"; transcript_name "Slc25a11-201"; exon_number 8; exon_id "ENSMUSE00000355347.9"; level 2; protein_id "ENSMUSP00000014750.9"; transcript_support_level "1"; mgi_id "MGI:1915113"; tag "basic"; tag "Ensembl_canonical"; tag "GENCODE_Primary"; tag "appris_principal_1"; tag "CCDS"; ccdsid "CCDS24958.1"; havana_gene "OTTMUSG00000006069.1"; havana_transcript "OTTMUST00000013683.1";
chr11	HAVANA	transcript	70535022	70537884	0	-	.	gene_id "ENSMUSG00000014606.15"; transcript_id "ENSMUST00000014750.15"; gene_type "protein_coding"; gene_name "Slc25a11"; transcript_type "protein_coding"; transcript_name "Slc25a11-201"; level 2; protein_id "ENSMUSP00000014750.9"; transcript_support_level "1"; mgi_id "MGI:1915113"; tag "basic"; tag "Ensembl_canonical"; tag "GENCODE_Primary"; tag "appris_principal_1"; tag "CCDS"; ccdsid "CCDS24958.1"; havana_gene "OTTMUSG00000006069.1"; havana_transcript "OTTMUST00000013683.1";
chr11	HAVANA	gene	70535022	70538305	0	-	.	gene_id "ENSMUSG00000014606.15"; gene_type "protein_coding"; gene_name "Slc25a11"; level 2; mgi_id "MGI:1915113"; havana_gene "OTTMUSG00000006069.1";
chr11	HAVANA	exon	70535521	70535747	0	-	.	gene_id "ENSMUSG00000014606.15"; transcript_id "ENSMUST00000134804.2"; gene_type "protein_coding"; gene_name "Slc25a11"; transcript_type "retained_intron"; transcript_name "Slc25a11-202"; exon_number 5; exon_id "ENSMUSE00000734582.2"; level 2; transcript_support_level "2"; mgi_id "MGI:1915113"; havana_gene "OTTMUSG00000006069.1"; havana_transcript "OTTMUST00000013686.1";
chr11	HAVANA	transcript	70535521	70536736	0	-	.	gene_id "ENSMUSG00000014606.15"; transcript_id "ENSMUST00000134804.2"; gene_type "protein_coding"; gene_name "Slc25a11"; transcript_type "retained_intron"; transcript_name "Slc25a11-202"; level 2; transcript_support_level "2"; mgi_id "MGI:1915113"; havana_gene "OTTMUSG00000006069.1"; havana_transcript "OTTMUST00000013686.1";
chr11	HAVANA	stop_codon	70535592	70535594	0	-	0	gene_id "ENSMUSG00000014606.15"; transcript_id "ENSMUST00000014750.15"; gene_type "protein_coding"; gene_name "Slc25a11"; transcript_type "protein_coding"; transcript_name "Slc25a11-201"; exon_number 8; exon_id "ENSMUSE00000355347.9"; level 2; protein_id "ENSMUSP00000014750.9"; transcript_support_level "1"; mgi_id "MGI:1915113"; tag "basic"; tag "Ensembl_canonical"; tag "GENCODE_Primary"; tag "appris_principal_1"; tag "CCDS"; ccdsid "CCDS24958.1"; havana_gene "OTTMUSG00000006069.1"; havana_transcript "OTTMUST00000013683.1";
chr11	HAVANA	CDS	70535595	70535747	0	-	0	gene_id "ENSMUSG00000014606.15"; transcript_id "ENSMUST00000014750.15"; gene_type "protein_coding"; gene_name "Slc25a11"; transcript_type "protein_coding"; transcript_name "Slc25a11-201"; exon_number 8; exon_id "ENSMUSE00000355347.9"; level 2; protein_id "ENSMUSP00000014750.9"; transcript_support_level "1"; mgi_id "MGI:1915113"; tag "basic"; tag "Ensembl_canonical"; tag "GENCODE_Primary"; tag "appris_principal_1"; tag "CCDS"; ccdsid "CCDS24958.1"; havana_gene "OTTMUSG00000006069.1"; havana_transcript "OTTMUST00000013683.1";
chr11	HAVANA	exon	70535865	70535916	0	-	.	gene_id "ENSMUSG00000014606.15"; transcript_id "ENSMUST00000014750.15"; gene_type "protein_coding"; gene_name "Slc25a11"; transcript_type "protein_coding"; transcript_name "Slc25a11-201"; exon_number 7; exon_id "ENSMUSE00001229361.2"; level 2; protein_id "ENSMUSP00000014750.9"; transcript_support_level "1"; mgi_id "MGI:1915113"; tag "basic"; tag "Ensembl_canonical"; tag "GENCODE_Primary"; tag "appris_principal_1"; tag "CCDS"; ccdsid "CCDS24958.1"; havana_gene "OTTMUSG00000006069.1"; havana_transcript "OTTMUST00000013683.1";
chr11	HAVANA	CDS	70535865	70535916	0	-	1	gene_id "ENSMUSG00000014606.15"; transcript_id "ENSMUST00000014750.15"; gene_type "protein_coding"; gene_name "Slc25a11"; transcript_type "protein_coding"; transcript_name "Slc25a11-201"; exon_number 7; exon_id "ENSMUSE00001229361.2"; level 2; protein_id "ENSMUSP00000014750.9"; transcript_support_level "1"; mgi_id "MGI:1915113"; tag "basic"; tag "Ensembl_canonical"; tag "GENCODE_Primary"; tag "appris_principal_1"; tag "CCDS"; ccdsid "CCDS24958.1"; havana_gene "OTTMUSG00000006069.1"; havana_transcript "OTTMUST00000013683.1";
chr11	HAVANA	exon	70535865	70535916	0	-	.	gene_id "ENSMUSG00000014606.15"; transcript_id "ENSMUST00000134804.2"; gene_type "protein_coding"; gene_name "Slc25a11"; transcript_type "retained_intron"; transcript_name "Slc25a11-202"; exon_number 4; exon_id "ENSMUSE00001255559.2"; level 2; transcript_support_level "2"; mgi_id "MGI:1915113"; havana_gene "OTTMUSG00000006069.1"; havana_transcript "OTTMUST00000013686.1";
chr11	HAVANA	exon	70535996	70536095	0	-	.	gene_id "ENSMUSG00000014606.15"; transcript_id "ENSMUST00000014750.15"; gene_type "protein_coding"; gene_name "Slc25a11"; transcript_type "protein_coding"; transcript_name "Slc25a11-201"; exon_number 6; exon_id "ENSMUSE00000135095.2"; level 2; protein_id "ENSMUSP00000014750.9"; transcript_support_level "1"; mgi_id "MGI:1915113"; tag "basic"; tag "Ensembl_canonical"; tag "GENCODE_Primary"; tag "appris_principal_1"; tag "CCDS"; ccdsid "CCDS24958.1"; havana_gene "OTTMUSG00000006069.1"; havana_transcript "OTTMUST00000013683.1";
chr11	HAVANA	CDS	70535996	70536095	0	-	2	gene_id "ENSMUSG00000014606.15"; transcript_id "ENSMUST00000014750.15"; gene_type "protein_coding"; gene_name "Slc25a11"; transcript_type "protein_coding"; transcript_name "Slc25a11-201"; exon_number 6; exon_id "ENSMUSE00000135095.2"; level 2; protein_id "ENSMUSP00000014750.9"; transcript_support_level "1"; mgi_id "MGI:1915113"; tag "basic"; tag "Ensembl_canonical"; tag "GENCODE_Primary"; tag "appris_principal_1"; tag "CCDS"; ccdsid "CCDS24958.1"; havana_gene "OTTMUSG00000006069.1"; havana_transcript "OTTMUST00000013683.1";
chr11	HAVANA	exon	70535996	70536266	0	-	.	gene_id "ENSMUSG00000014606.15"; transcript_id "ENSMUST00000134804.2"; gene_type "protein_coding"; gene_name "Slc25a11"; transcript_type "retained_intron"; transcript_name "Slc25a11-202"; exon_number 3; exon_id "ENSMUSE00000783162.2"; level 2; transcript_support_level "2"; mgi_id "MGI:1915113"; havana_gene "OTTMUSG00000006069.1"; havana_transcript "OTTMUST00000013686.1";
chr11	HAVANA	exon	70536057	70536095	0	-	.	gene_id "ENSMUSG00000014606.15"; transcript_id "ENSMUST00000139638.2"; gene_type "protein_coding"; gene_name "Slc25a11"; transcript_type "protein_coding"; transcript_name "Slc25a11-204"; exon_number 6; exon_id "ENSMUSE00000800637.2"; level 2; protein_id "ENSMUSP00000114685.2"; transcript_support_level "3"; mgi_id "MGI:1915113"; tag "mRNA_end_NF"; tag "cds_end_NF"; havana_gene "OTTMUSG00000006069.1"; havana_transcript "OTTMUST00000013684.1";
chr11	HAVANA	CDS	70536057	70536095	0	-	2	gene_id "ENSMUSG00000014606.15"; transcript_id "ENSMUST00000139638.2"; gene_type "protein_coding"; gene_name "Slc25a11"; transcript_type "protein_coding"; transcript_name "Slc25a11-204"; exon_number 6; exon_id "ENSMUSE00000800637.2"; level 2; protein_id "ENSMUSP00000114685.2"; transcript_support_level "3"; mgi_id "MGI:1915113"; tag "mRNA_end_NF"; tag "cds_end_NF"; havana_gene "OTTMUSG00000006069.1"; havana_transcript "OTTMUST00000013684.1";
chr11	HAVANA	transcript	70536057	70538305	0	-	.	gene_id "ENSMUSG00000014606.15"; transcript_id "ENSMUST00000139638.2"; gene_type "protein_coding"; gene_name "Slc25a11"; transcript_type "protein_coding"; transcript_name "Slc25a11-204"; level 2; protein_id "ENSMUSP00000114685.2"; transcript_support_level "3"; mgi_id "MGI:1915113"; tag "mRNA_end_NF"; tag "cds_end_NF"; havana_gene "OTTMUSG00000006069.1"; havana_transcript "OTTMUST00000013684.1";
chr11	HAVANA	exon	70536176	70536266	0	-	.	gene_id "ENSMUSG00000014606.15"; transcript_id "ENSMUST00000014750.15"; gene_type "protein_coding"; gene_name "Slc25a11"; transcript_type "protein_coding"; transcript_name "Slc25a11-201"; exon_number 5; exon_id "ENSMUSE00000135094.2"; level 2; protein_id "ENSMUSP00000014750.9"; transcript_support_level "1"; mgi_id "MGI:1915113"; tag "basic"; tag "Ensembl_canonical"; tag "GENCODE_Primary"; tag "appris_principal_1"; tag "CCDS"; ccdsid "CCDS24958.1"; havana_gene "OTTMUSG00000006069.1"; havana_transcript "OTTMUST00000013683.1";
chr11	HAVANA	CDS	70536176	70536266	0	-	0	gene_id "ENSMUSG00000014606.15"; transcript_id "ENSMUST00000014750.15"; gene_type "protein_coding"; gene_name "Slc25a11"; transcript_type "protein_coding"; transcript_name "Slc25a11-201"; exon_number 5; exon_id "ENSMUSE00000135094.2"; level 2; protein_id "ENSMUSP00000014750.9"; transcript_support_level "1"; mgi_id "MGI:1915113"; tag "basic"; tag "Ensembl_canonical"; tag "GENCODE_Primary"; tag "appris_principal_1"; tag "CCDS"; ccdsid "CCDS24958.1"; havana_gene "OTTMUSG00000006069.1"; havana_transcript "OTTMUST00000013683.1";
chr11	HAVANA	exon	70536176	70536266	0	-	.	gene_id "ENSMUSG00000014606.15"; transcript_id "ENSMUST00000139638.2"; gene_type "protein_coding"; gene_name "Slc25a11"; transcript_type "protein_coding"; transcript_name "Slc25a11-204"; exon_number 5; exon_id "ENSMUSE00000135094.2"; level 2; protein_id "ENSMUSP00000114685.2"; transcript_support_level "3"; mgi_id "MGI:1915113"; tag "mRNA_end_NF"; tag "cds_end_NF"; havana_gene "OTTMUSG00000006069.1"; havana_transcript "OTTMUST00000013684.1";
chr11	HAVANA	CDS	70536176	70536266	0	-	0	gene_id "ENSMUSG00000014606.15"; transcript_id "ENSMUST00000139638.2"; gene_type "protein_coding"; gene_name "Slc25a11"; transcript_type "protein_coding"; transcript_name "Slc25a11-204"; exon_number 5; exon_id "ENSMUSE00000135094.2"; level 2; protein_id "ENSMUSP00000114685.2"; transcript_support_level "3"; mgi_id "MGI:1915113"; tag "mRNA_end_NF"; tag "cds_end_NF"; havana_gene "OTTMUSG00000006069.1"; havana_transcript "OTTMUST00000013684.1";
chr11	HAVANA	exon	70536356	70536446	0	-	.	gene_id "ENSMUSG00000014606.15"; transcript_id "ENSMUST00000014750.15"; gene_type "protein_coding"; gene_name "Slc25a11"; transcript_type "protein_coding"; transcript_name "Slc25a11-201"; exon_number 4; exon_id "ENSMUSE00001239545.2"; level 2; protein_id "ENSMUSP00000014750.9"; transcript_support_level "1"; mgi_id "MGI:1915113"; tag "basic"; tag "Ensembl_canonical"; tag "GENCODE_Primary"; tag "appris_principal_1"; tag "CCDS"; ccdsid "CCDS24958.1"; havana_gene "OTTMUSG00000006069.1"; havana_transcript "OTTMUST00000013683.1";
chr11	HAVANA	CDS	70536356	70536446	0	-	1	gene_id "ENSMUSG00000014606.15"; transcript_id "ENSMUST00000014750.15"; gene_type "protein_coding"; gene_name "Slc25a11"; transcript_type "protein_coding"; transcript_name "Slc25a11-201"; exon_number 4; exon_id "ENSMUSE00001239545.2"; level 2; protein_id "ENSMUSP00000014750.9"; transcript_support_level "1"; mgi_id "MGI:1915113"; tag "basic"; tag "Ensembl_canonical"; tag "GENCODE_Primary"; tag "appris_principal_1"; tag "CCDS"; ccdsid "CCDS24958.1"; havana_gene "OTTMUSG00000006069.1"; havana_transcript "OTTMUST00000013683.1";
chr11	HAVANA	exon	70536356	70536446	0	-	.	gene_id "ENSMUSG00000014606.15"; transcript_id "ENSMUST00000134804.2"; gene_type "protein_coding"; gene_name "Slc25a11"; transcript_type "retained_intron"; transcript_name "Slc25a11-202"; exon_number 2; exon_id "ENSMUSE00001256613.2"; level 2; transcript_support_level "2"; mgi_id "MGI:1915113"; havana_gene "OTTMUSG00000006069.1"; havana_transcript "OTTMUST00000013686.1";
chr11	HAVANA	exon	70536356	70536446	0	-	.	gene_id "ENSMUSG00000014606.15"; transcript_id "ENSMUST00000139638.2"; gene_type "protein_coding"; gene_name "Slc25a11"; transcript_type "protein_coding"; transcript_name "Slc25a11-204"; exon_number 4; exon_id "ENSMUSE00001239545.2"; level 2; protein_id "ENSMUSP00000114685.2"; transcript_support_level "3"; mgi_id "MGI:1915113"; tag "mRNA_end_NF"; tag "cds_end_NF"; havana_gene "OTTMUSG00000006069.1"; havana_transcript "OTTMUST00000013684.1";
chr11	HAVANA	CDS	70536356	70536446	0	-	1	gene_id "ENSMUSG00000014606.15"; transcript_id "ENSMUST00000139638.2"; gene_type "protein_coding"; gene_name "Slc25a11"; transcript_type "protein_coding"; transcript_name "Slc25a11-204"; exon_number 4; exon_id "ENSMUSE00001239545.2"; level 2; protein_id "ENSMUSP00000114685.2"; transcript_support_level "3"; mgi_id "MGI:1915113"; tag "mRNA_end_NF"; tag "cds_end_NF"; havana_gene "OTTMUSG00000006069.1"; havana_transcript "OTTMUST00000013684.1";
chr11	HAVANA	exon	70536610	70536736	0	-	.	gene_id "ENSMUSG00000014606.15"; transcript_id "ENSMUST00000134804.2"; gene_type "protein_coding"; gene_name "Slc25a11"; transcript_type "retained_intron"; transcript_name "Slc25a11-202"; exon_number 1; exon_id "ENSMUSE00000811708.2"; level 2; transcript_support_level "2"; mgi_id "MGI:1915113"; havana_gene "OTTMUSG00000006069.1"; havana_transcript "OTTMUST00000013686.1";
chr11	HAVANA	exon	70536610	70536816	0	-	.	gene_id "ENSMUSG00000014606.15"; transcript_id "ENSMUST00000014750.15"; gene_type "protein_coding"; gene_name "Slc25a11"; transcript_type "protein_coding"; transcript_name "Slc25a11-201"; exon_number 3; exon_id "ENSMUSE00000135092.2"; level 2; protein_id "ENSMUSP00000014750.9"; transcript_support_level "1"; mgi_id "MGI:1915113"; tag "basic"; tag "Ensembl_canonical"; tag "GENCODE_Primary"; tag "appris_principal_1"; tag "CCDS"; ccdsid "CCDS24958.1"; havana_gene "OTTMUSG00000006069.1"; havana_transcript "OTTMUST00000013683.1";
chr11	HAVANA	CDS	70536610	70536816	0	-	1	gene_id "ENSMUSG00000014606.15"; transcript_id "ENSMUST00000014750.15"; gene_type "protein_coding"; gene_name "Slc25a11"; transcript_type "protein_coding"; transcript_name "Slc25a11-201"; exon_number 3; exon_id "ENSMUSE00000135092.2"; level 2; protein_id "ENSMUSP00000014750.9"; transcript_support_level "1"; mgi_id "MGI:1915113"; tag "basic"; tag "Ensembl_canonical"; tag "GENCODE_Primary"; tag "appris_principal_1"; tag "CCDS"; ccdsid "CCDS24958.1"; havana_gene "OTTMUSG00000006069.1"; havana_transcript "OTTMUST00000013683.1";
chr11	HAVANA	exon	70536610	70536816	0	-	.	gene_id "ENSMUSG00000014606.15"; transcript_id "ENSMUST00000139638.2"; gene_type "protein_coding"; gene_name "Slc25a11"; transcript_type "protein_coding"; transcript_name "Slc25a11-204"; exon_number 3; exon_id "ENSMUSE00000135092.2"; level 2; protein_id "ENSMUSP00000114685.2"; transcript_support_level "3"; mgi_id "MGI:1915113"; tag "mRNA_end_NF"; tag "cds_end_NF"; havana_gene "OTTMUSG00000006069.1"; havana_transcript "OTTMUST00000013684.1";
chr11	HAVANA	CDS	70536610	70536816	0	-	1	gene_id "ENSMUSG00000014606.15"; transcript_id "ENSMUST00000139638.2"; gene_type "protein_coding"; gene_name "Slc25a11"; transcript_type "protein_coding"; transcript_name "Slc25a11-204"; exon_number 3; exon_id "ENSMUSE00000135092.2"; level 2; protein_id "ENSMUSP00000114685.2"; transcript_support_level "3"; mgi_id "MGI:1915113"; tag "mRNA_end_NF"; tag "cds_end_NF"; havana_gene "OTTMUSG00000006069.1"; havana_transcript "OTTMUST00000013684.1";
chr11	HAVANA	exon	70536735	70537054	0	-	.	gene_id "ENSMUSG00000014606.15"; transcript_id "ENSMUST00000157076.2"; gene_type "protein_coding"; gene_name "Slc25a11"; transcript_type "retained_intron"; transcript_name "Slc25a11-205"; exon_number 2; exon_id "ENSMUSE00000761773.2"; level 2; transcript_support_level "1"; mgi_id "MGI:1915113"; havana_gene "OTTMUSG00000006069.1"; havana_transcript "OTTMUST00000072623.1";
chr11	HAVANA	transcript	70536735	70537804	0	-	.	gene_id "ENSMUSG00000014606.15"; transcript_id "ENSMUST00000157076.2"; gene_type "protein_coding"; gene_name "Slc25a11"; transcript_type "retained_intron"; transcript_name "Slc25a11-205"; level 2; transcript_support_level "1"; mgi_id "MGI:1915113"; havana_gene "OTTMUSG00000006069.1"; havana_transcript "OTTMUST00000072623.1";
chr11	HAVANA	exon	70536741	70536816	0	-	.	gene_id "ENSMUSG00000014606.15"; transcript_id "ENSMUST00000136383.2"; gene_type "protein_coding"; gene_name "Slc25a11"; transcript_type "protein_coding"; transcript_name "Slc25a11-203"; exon_number 3; exon_id "ENSMUSE00000750116.2"; level 2; protein_id "ENSMUSP00000120900.2"; transcript_support_level "3"; mgi_id "MGI:1915113"; tag "alternative_5_UTR"; tag "mRNA_end_NF"; tag "cds_end_NF"; havana_gene "OTTMUSG00000006069.1"; havana_transcript "OTTMUST00000013685.1";
chr11	HAVANA	CDS	70536741	70536816	0	-	1	gene_id "ENSMUSG00000014606.15"; transcript_id "ENSMUST00000136383.2"; gene_type "protein_coding"; gene_name "Slc25a11"; transcript_type "protein_coding"; transcript_name "Slc25a11-203"; exon_number 3; exon_id "ENSMUSE00000750116.2"; level 2; protein_id "ENSMUSP00000120900.2"; transcript_support_level "3"; mgi_id "MGI:1915113"; tag "alternative_5_UTR"; tag "mRNA_end_NF"; tag "cds_end_NF"; havana_gene "OTTMUSG00000006069.1"; havana_transcript "OTTMUST00000013685.1";
chr11	HAVANA	transcript	70536741	70537725	0	-	.	gene_id "ENSMUSG00000014606.15"; transcript_id "ENSMUST00000136383.2"; gene_type "protein_coding"; gene_name "Slc25a11"; transcript_type "protein_coding"; transcript_name "Slc25a11-203"; level 2; protein_id "ENSMUSP00000120900.2"; transcript_support_level "3"; mgi_id "MGI:1915113"; tag "alternative_5_UTR"; tag "mRNA_end_NF"; tag "cds_end_NF"; havana_gene "OTTMUSG00000006069.1"; havana_transcript "OTTMUST00000013685.1";
chr11	HAVANA	CDS	70536902	70537053	0	-	0	gene_id "ENSMUSG00000014606.15"; transcript_id "ENSMUST00000139638.2"; gene_type "protein_coding"; gene_name "Slc25a11"; transcript_type "protein_coding"; transcript_name "Slc25a11-204"; exon_number 2; exon_id "ENSMUSE00001290865.2"; level 2; protein_id "ENSMUSP00000114685.2"; transcript_support_level "3"; mgi_id "MGI:1915113"; tag "mRNA_end_NF"; tag "cds_end_NF"; havana_gene "OTTMUSG00000006069.1"; havana_transcript "OTTMUST00000013684.1";
chr11	HAVANA	CDS	70536902	70537053	0	-	0	gene_id "ENSMUSG00000014606.15"; transcript_id "ENSMUST00000136383.2"; gene_type "protein_coding"; gene_name "Slc25a11"; transcript_type "protein_coding"; transcript_name "Slc25a11-203"; exon_number 2; exon_id "ENSMUSE00000817091.2"; level 2; protein_id "ENSMUSP00000120900.2"; transcript_support_level "3"; mgi_id "MGI:1915113"; tag "alternative_5_UTR"; tag "mRNA_end_NF"; tag "cds_end_NF"; havana_gene "OTTMUSG00000006069.1"; havana_transcript "OTTMUST00000013685.1";
chr11	HAVANA	exon	70536902	70537054	0	-	.	gene_id "ENSMUSG00000014606.15"; transcript_id "ENSMUST00000014750.15"; gene_type "protein_coding"; gene_name "Slc25a11"; transcript_type "protein_coding"; transcript_name "Slc25a11-201"; exon_number 2; exon_id "ENSMUSE00001226899.2"; level 2; protein_id "ENSMUSP00000014750.9"; transcript_support_level "1"; mgi_id "MGI:1915113"; tag "basic"; tag "Ensembl_canonical"; tag "GENCODE_Primary"; tag "appris_principal_1"; tag "CCDS"; ccdsid "CCDS24958.1"; havana_gene "OTTMUSG00000006069.1"; havana_transcript "OTTMUST00000013683.1";
chr11	HAVANA	CDS	70536902	70537054	0	-	1	gene_id "ENSMUSG00000014606.15"; transcript_id "ENSMUST00000014750.15"; gene_type "protein_coding"; gene_name "Slc25a11"; transcript_type "protein_coding"; transcript_name "Slc25a11-201"; exon_number 2; exon_id "ENSMUSE00001226899.2"; level 2; protein_id "ENSMUSP00000014750.9"; transcript_support_level "1"; mgi_id "MGI:1915113"; tag "basic"; tag "Ensembl_canonical"; tag "GENCODE_Primary"; tag "appris_principal_1"; tag "CCDS"; ccdsid "CCDS24958.1"; havana_gene "OTTMUSG00000006069.1"; havana_transcript "OTTMUST00000013683.1";
chr11	HAVANA	exon	70536902	70537054	0	-	.	gene_id "ENSMUSG00000014606.15"; transcript_id "ENSMUST00000139638.2"; gene_type "protein_coding"; gene_name "Slc25a11"; transcript_type "protein_coding"; transcript_name "Slc25a11-204"; exon_number 2; exon_id "ENSMUSE00001290865.2"; level 2; protein_id "ENSMUSP00000114685.2"; transcript_support_level "3"; mgi_id "MGI:1915113"; tag "mRNA_end_NF"; tag "cds_end_NF"; havana_gene "OTTMUSG00000006069.1"; havana_transcript "OTTMUST00000013684.1";
chr11	HAVANA	exon	70536902	70537109	0	-	.	gene_id "ENSMUSG00000014606.15"; transcript_id "ENSMUST00000136383.2"; gene_type "protein_coding"; gene_name "Slc25a11"; transcript_type "protein_coding"; transcript_name "Slc25a11-203"; exon_number 2; exon_id "ENSMUSE00000817091.2"; level 2; protein_id "ENSMUSP00000120900.2"; transcript_support_level "3"; mgi_id "MGI:1915113"; tag "alternative_5_UTR"; tag "mRNA_end_NF"; tag "cds_end_NF"; havana_gene "OTTMUSG00000006069.1"; havana_transcript "OTTMUST00000013685.1";
chr11	HAVANA	start_codon	70537051	70537053	0	-	0	gene_id "ENSMUSG00000014606.15"; transcript_id "ENSMUST00000139638.2"; gene_type "protein_coding"; gene_name "Slc25a11"; transcript_type "protein_coding"; transcript_name "Slc25a11-204"; exon_number 2; exon_id "ENSMUSE00001290865.2"; level 2; protein_id "ENSMUSP00000114685.2"; transcript_support_level "3"; mgi_id "MGI:1915113"; tag "mRNA_end_NF"; tag "cds_end_NF"; havana_gene "OTTMUSG00000006069.1"; havana_transcript "OTTMUST00000013684.1";
chr11	HAVANA	start_codon	70537051	70537053	0	-	0	gene_id "ENSMUSG00000014606.15"; transcript_id "ENSMUST00000136383.2"; gene_type "protein_coding"; gene_name "Slc25a11"; transcript_type "protein_coding"; transcript_name "Slc25a11-203"; exon_number 2; exon_id "ENSMUSE00000817091.2"; level 2; protein_id "ENSMUSP00000120900.2"; transcript_support_level "3"; mgi_id "MGI:1915113"; tag "alternative_5_UTR"; tag "mRNA_end_NF"; tag "cds_end_NF"; havana_gene "OTTMUSG00000006069.1"; havana_transcript "OTTMUST00000013685.1";
chr11	HAVANA	UTR	70537054	70537054	0	-	.	gene_id "ENSMUSG00000014606.15"; transcript_id "ENSMUST00000139638.2"; gene_type "protein_coding"; gene_name "Slc25a11"; transcript_type "protein_coding"; transcript_name "Slc25a11-204"; exon_number 2; exon_id "ENSMUSE00001290865.2"; level 2; protein_id "ENSMUSP00000114685.2"; transcript_support_level "3"; mgi_id "MGI:1915113"; tag "mRNA_end_NF"; tag "cds_end_NF"; havana_gene "OTTMUSG00000006069.1"; havana_transcript "OTTMUST00000013684.1";
chr11	HAVANA	UTR	70537054	70537109	0	-	.	gene_id "ENSMUSG00000014606.15"; transcript_id "ENSMUST00000136383.2"; gene_type "protein_coding"; gene_name "Slc25a11"; transcript_type "protein_coding"; transcript_name "Slc25a11-203"; exon_number 2; exon_id "ENSMUSE00000817091.2"; level 2; protein_id "ENSMUSP00000120900.2"; transcript_support_level "3"; mgi_id "MGI:1915113"; tag "alternative_5_UTR"; tag "mRNA_end_NF"; tag "cds_end_NF"; havana_gene "OTTMUSG00000006069.1"; havana_transcript "OTTMUST00000013685.1";
chr11	HAVANA	CDS	70537594	70537688	0	-	0	gene_id "ENSMUSG00000014606.15"; transcript_id "ENSMUST00000014750.15"; gene_type "protein_coding"; gene_name "Slc25a11"; transcript_type "protein_coding"; transcript_name "Slc25a11-201"; exon_number 1; exon_id "ENSMUSE00000828105.2"; level 2; protein_id "ENSMUSP00000014750.9"; transcript_support_level "1"; mgi_id "MGI:1915113"; tag "basic"; tag "Ensembl_canonical"; tag "GENCODE_Primary"; tag "appris_principal_1"; tag "CCDS"; ccdsid "CCDS24958.1"; havana_gene "OTTMUSG00000006069.1"; havana_transcript "OTTMUST00000013683.1";
chr11	HAVANA	exon	70537594	70537725	0	-	.	gene_id "ENSMUSG00000014606.15"; transcript_id "ENSMUST00000136383.2"; gene_type "protein_coding"; gene_name "Slc25a11"; transcript_type "protein_coding"; transcript_name "Slc25a11-203"; exon_number 1; exon_id "ENSMUSE00000734841.2"; level 2; protein_id "ENSMUSP00000120900.2"; transcript_support_level "3"; mgi_id "MGI:1915113"; tag "alternative_5_UTR"; tag "mRNA_end_NF"; tag "cds_end_NF"; havana_gene "OTTMUSG00000006069.1"; havana_transcript "OTTMUST00000013685.1";
chr11	HAVANA	UTR	70537594	70537725	0	-	.	gene_id "ENSMUSG00000014606.15"; transcript_id "ENSMUST00000136383.2"; gene_type "protein_coding"; gene_name "Slc25a11"; transcript_type "protein_coding"; transcript_name "Slc25a11-203"; exon_number 1; exon_id "ENSMUSE00000734841.2"; level 2; protein_id "ENSMUSP00000120900.2"; transcript_support_level "3"; mgi_id "MGI:1915113"; tag "alternative_5_UTR"; tag "mRNA_end_NF"; tag "cds_end_NF"; havana_gene "OTTMUSG00000006069.1"; havana_transcript "OTTMUST00000013685.1";
chr11	HAVANA	exon	70537594	70537804	0	-	.	gene_id "ENSMUSG00000014606.15"; transcript_id "ENSMUST00000157076.2"; gene_type "protein_coding"; gene_name "Slc25a11"; transcript_type "retained_intron"; transcript_name "Slc25a11-205"; exon_number 1; exon_id "ENSMUSE00000376847.5"; level 2; transcript_support_level "1"; mgi_id "MGI:1915113"; havana_gene "OTTMUSG00000006069.1"; havana_transcript "OTTMUST00000072623.1";
chr11	HAVANA	exon	70537594	70537884	0	-	.	gene_id "ENSMUSG00000014606.15"; transcript_id "ENSMUST00000014750.15"; gene_type "protein_coding"; gene_name "Slc25a11"; transcript_type "protein_coding"; transcript_name "Slc25a11-201"; exon_number 1; exon_id "ENSMUSE00000828105.2"; level 2; protein_id "ENSMUSP00000014750.9"; transcript_support_level "1"; mgi_id "MGI:1915113"; tag "basic"; tag "Ensembl_canonical"; tag "GENCODE_Primary"; tag "appris_principal_1"; tag "CCDS"; ccdsid "CCDS24958.1"; havana_gene "OTTMUSG00000006069.1"; havana_transcript "OTTMUST00000013683.1";
chr11	HAVANA	start_codon	70537686	70537688	0	-	0	gene_id "ENSMUSG00000014606.15"; transcript_id "ENSMUST00000014750.15"; gene_type "protein_coding"; gene_name "Slc25a11"; transcript_type "protein_coding"; transcript_name "Slc25a11-201"; exon_number 1; exon_id "ENSMUSE00000828105.2"; level 2; protein_id "ENSMUSP00000014750.9"; transcript_support_level "1"; mgi_id "MGI:1915113"; tag "basic"; tag "Ensembl_canonical"; tag "GENCODE_Primary"; tag "appris_principal_1"; tag "CCDS"; ccdsid "CCDS24958.1"; havana_gene "OTTMUSG00000006069.1"; havana_transcript "OTTMUST00000013683.1";
chr11	HAVANA	UTR	70537689	70537884	0	-	.	gene_id "ENSMUSG00000014606.15"; transcript_id "ENSMUST00000014750.15"; gene_type "protein_coding"; gene_name "Slc25a11"; transcript_type "protein_coding"; transcript_name "Slc25a11-201"; exon_number 1; exon_id "ENSMUSE00000828105.2"; level 2; protein_id "ENSMUSP00000014750.9"; transcript_support_level "1"; mgi_id "MGI:1915113"; tag "basic"; tag "Ensembl_canonical"; tag "GENCODE_Primary"; tag "appris_principal_1"; tag "CCDS"; ccdsid "CCDS24958.1"; havana_gene "OTTMUSG00000006069.1"; havana_transcript "OTTMUST00000013683.1";
chr11	HAVANA	exon	70538117	70538305	0	-	.	gene_id "ENSMUSG00000014606.15"; transcript_id "ENSMUST00000139638.2"; gene_type "protein_coding"; gene_name "Slc25a11"; transcript_type "protein_coding"; transcript_name "Slc25a11-204"; exon_number 1; exon_id "ENSMUSE00000834492.2"; level 2; protein_id "ENSMUSP00000114685.2"; transcript_support_level "3"; mgi_id "MGI:1915113"; tag "mRNA_end_NF"; tag "cds_end_NF"; havana_gene "OTTMUSG00000006069.1"; havana_transcript "OTTMUST00000013684.1";
chr11	HAVANA	UTR	70538117	70538305	0	-	.	gene_id "ENSMUSG00000014606.15"; transcript_id "ENSMUST00000139638.2"; gene_type "protein_coding"; gene_name "Slc25a11"; transcript_type "protein_coding"; transcript_name "Slc25a11-204"; exon_number 1; exon_id "ENSMUSE00000834492.2"; level 2; protein_id "ENSMUSP00000114685.2"; transcript_support_level "3"; mgi_id "MGI:1915113"; tag "mRNA_end_NF"; tag "cds_end_NF"; havana_gene "OTTMUSG00000006069.1"; havana_transcript "OTTMUST00000013684.1";
chr11	HAVANA	UTR	70542676	70542952	0	-	.	gene_id "ENSMUSG00000018293.5"; transcript_id "ENSMUST00000018437.3"; gene_type "protein_coding"; gene_name "Pfn1"; transcript_type "protein_coding"; transcript_name "Pfn1-201"; exon_number 3; exon_id "ENSMUSE00000320483.3"; level 2; protein_id "ENSMUSP00000018437.3"; transcript_support_level "1"; mgi_id "MGI:97549"; tag "basic"; tag "Ensembl_canonical"; tag "GENCODE_Primary"; tag "appris_principal_1"; tag "CCDS"; ccdsid "CCDS24960.1"; havana_gene "OTTMUSG00000006068.1"; havana_transcript "OTTMUST00000013681.1";
chr11	HAVANA	exon	70542676	70543047	0	-	.	gene_id "ENSMUSG00000018293.5"; transcript_id "ENSMUST00000018437.3"; gene_type "protein_coding"; gene_name "Pfn1"; transcript_type "protein_coding"; transcript_name "Pfn1-201"; exon_number 3; exon_id "ENSMUSE00000320483.3"; level 2; protein_id "ENSMUSP00000018437.3"; transcript_support_level "1"; mgi_id "MGI:97549"; tag "basic"; tag "Ensembl_canonical"; tag "GENCODE_Primary"; tag "appris_principal_1"; tag "CCDS"; ccdsid "CCDS24960.1"; havana_gene "OTTMUSG00000006068.1"; havana_transcript "OTTMUST00000013681.1";
chr11	HAVANA	gene	70542676	70545470	0	-	.	gene_id "ENSMUSG00000018293.5"; gene_type "protein_coding"; gene_name "Pfn1"; level 2; mgi_id "MGI:97549"; havana_gene "OTTMUSG00000006068.1";
chr11	HAVANA	transcript	70542676	70545470	0	-	.	gene_id "ENSMUSG00000018293.5"; transcript_id "ENSMUST00000018437.3"; gene_type "protein_coding"; gene_name "Pfn1"; transcript_type "protein_coding"; transcript_name "Pfn1-201"; level 2; protein_id "ENSMUSP00000018437.3"; transcript_support_level "1"; mgi_id "MGI:97549"; tag "basic"; tag "Ensembl_canonical"; tag "GENCODE_Primary"; tag "appris_principal_1"; tag "CCDS"; ccdsid "CCDS24960.1"; havana_gene "OTTMUSG00000006068.1"; havana_transcript "OTTMUST00000013681.1";
chr11	HAVANA	exon	70542765	70543047	0	-	.	gene_id "ENSMUSG00000018293.5"; transcript_id "ENSMUST00000178254.2"; gene_type "protein_coding"; gene_name "Pfn1"; transcript_type "nonsense_mediated_decay"; transcript_name "Pfn1-204"; exon_number 3; exon_id "ENSMUSE00000964976.2"; level 2; protein_id "ENSMUSP00000136219.2"; transcript_support_level "2"; mgi_id "MGI:97549"; havana_gene "OTTMUSG00000006068.1"; havana_transcript "OTTMUST00000111359.1";
chr11	HAVANA	UTR	70542765	70543047	0	-	.	gene_id "ENSMUSG00000018293.5"; transcript_id "ENSMUST00000178254.2"; gene_type "protein_coding"; gene_name "Pfn1"; transcript_type "nonsense_mediated_decay"; transcript_name "Pfn1-204"; exon_number 3; exon_id "ENSMUSE00000964976.2"; level 2; protein_id "ENSMUSP00000136219.2"; transcript_support_level "2"; mgi_id "MGI:97549"; havana_gene "OTTMUSG00000006068.1"; havana_transcript "OTTMUST00000111359.1";
chr11	ENSEMBL_gcm37	exon	70542765	70543047	2.6685798604958	-	.	gene_id "ENSMUSG00000018293.5"; transcript_id "ENSMUSG00000018293.5_tx_2"; exon_id "chr11_70542765_70543047_-"; exonnum "3"; txlen "823";
chr11	HAVANA	transcript	70542765	70545447	0	-	.	gene_id "ENSMUSG00000018293.5"; transcript_id "ENSMUST00000178254.2"; gene_type "protein_coding"; gene_name "Pfn1"; transcript_type "nonsense_mediated_decay"; transcript_name "Pfn1-204"; level 2; protein_id "ENSMUSP00000136219.2"; transcript_support_level "2"; mgi_id "MGI:97549"; havana_gene "OTTMUSG00000006068.1"; havana_transcript "OTTMUST00000111359.1";
chr11	HAVANA	stop_codon	70542950	70542952	0	-	0	gene_id "ENSMUSG00000018293.5"; transcript_id "ENSMUST00000018437.3"; gene_type "protein_coding"; gene_name "Pfn1"; transcript_type "protein_coding"; transcript_name "Pfn1-201"; exon_number 3; exon_id "ENSMUSE00000320483.3"; level 2; protein_id "ENSMUSP00000018437.3"; transcript_support_level "1"; mgi_id "MGI:97549"; tag "basic"; tag "Ensembl_canonical"; tag "GENCODE_Primary"; tag "appris_principal_1"; tag "CCDS"; ccdsid "CCDS24960.1"; havana_gene "OTTMUSG00000006068.1"; havana_transcript "OTTMUST00000013681.1";
chr11	HAVANA	CDS	70542953	70543047	0	-	2	gene_id "ENSMUSG00000018293.5"; transcript_id "ENSMUST00000018437.3"; gene_type "protein_coding"; gene_name "Pfn1"; transcript_type "protein_coding"; transcript_name "Pfn1-201"; exon_number 3; exon_id "ENSMUSE00000320483.3"; level 2; protein_id "ENSMUSP00000018437.3"; transcript_support_level "1"; mgi_id "MGI:97549"; tag "basic"; tag "Ensembl_canonical"; tag "GENCODE_Primary"; tag "appris_principal_1"; tag "CCDS"; ccdsid "CCDS24960.1"; havana_gene "OTTMUSG00000006068.1"; havana_transcript "OTTMUST00000013681.1";
chr11	HAVANA	transcript	70543438	70545434	0	-	.	gene_id "ENSMUSG00000018293.5"; transcript_id "ENSMUST00000177669.2"; gene_type "protein_coding"; gene_name "Pfn1"; transcript_type "retained_intron"; transcript_name "Pfn1-203"; level 2; transcript_support_level "NA"; mgi_id "MGI:97549"; havana_gene "OTTMUSG00000006068.1"; havana_transcript "OTTMUST00000111360.1";
chr11	HAVANA	exon	70543438	70545434	0	-	.	gene_id "ENSMUSG00000018293.5"; transcript_id "ENSMUST00000177669.2"; gene_type "protein_coding"; gene_name "Pfn1"; transcript_type "retained_intron"; transcript_name "Pfn1-203"; exon_number 1; exon_id "ENSMUSE00001006906.2"; level 2; transcript_support_level "NA"; mgi_id "MGI:97549"; havana_gene "OTTMUSG00000006068.1"; havana_transcript "OTTMUST00000111360.1";
chr11	HAVANA	UTR	70543448	70543601	0	-	.	gene_id "ENSMUSG00000018293.5"; transcript_id "ENSMUST00000108549.2"; gene_type "protein_coding"; gene_name "Pfn1"; transcript_type "protein_coding"; transcript_name "Pfn1-202"; exon_number 2; exon_id "ENSMUSE00000677137.2"; level 2; protein_id "ENSMUSP00000104189.2"; transcript_support_level "2"; mgi_id "MGI:97549"; tag "basic"; havana_gene "OTTMUSG00000006068.1"; havana_transcript "OTTMUST00000013682.1";
chr11	HAVANA	exon	70543448	70543805	0	-	.	gene_id "ENSMUSG00000018293.5"; transcript_id "ENSMUST00000108549.2"; gene_type "protein_coding"; gene_name "Pfn1"; transcript_type "protein_coding"; transcript_name "Pfn1-202"; exon_number 2; exon_id "ENSMUSE00000677137.2"; level 2; protein_id "ENSMUSP00000104189.2"; transcript_support_level "2"; mgi_id "MGI:97549"; tag "basic"; havana_gene "OTTMUSG00000006068.1"; havana_transcript "OTTMUST00000013682.1";
chr11	HAVANA	transcript	70543448	70545424	0	-	.	gene_id "ENSMUSG00000018293.5"; transcript_id "ENSMUST00000108549.2"; gene_type "protein_coding"; gene_name "Pfn1"; transcript_type "protein_coding"; transcript_name "Pfn1-202"; level 2; protein_id "ENSMUSP00000104189.2"; transcript_support_level "2"; mgi_id "MGI:97549"; tag "basic"; havana_gene "OTTMUSG00000006068.1"; havana_transcript "OTTMUST00000013682.1";
chr11	HAVANA	stop_codon	70543599	70543601	0	-	0	gene_id "ENSMUSG00000018293.5"; transcript_id "ENSMUST00000108549.2"; gene_type "protein_coding"; gene_name "Pfn1"; transcript_type "protein_coding"; transcript_name "Pfn1-202"; exon_number 2; exon_id "ENSMUSE00000677137.2"; level 2; protein_id "ENSMUSP00000104189.2"; transcript_support_level "2"; mgi_id "MGI:97549"; tag "basic"; havana_gene "OTTMUSG00000006068.1"; havana_transcript "OTTMUST00000013682.1";
chr11	HAVANA	CDS	70543602	70543805	0	-	0	gene_id "ENSMUSG00000018293.5"; transcript_id "ENSMUST00000108549.2"; gene_type "protein_coding"; gene_name "Pfn1"; transcript_type "protein_coding"; transcript_name "Pfn1-202"; exon_number 2; exon_id "ENSMUSE00000677137.2"; level 2; protein_id "ENSMUSP00000104189.2"; transcript_support_level "2"; mgi_id "MGI:97549"; tag "basic"; havana_gene "OTTMUSG00000006068.1"; havana_transcript "OTTMUST00000013682.1";
chr11	HAVANA	UTR	70543613	70543747	0	-	.	gene_id "ENSMUSG00000018293.5"; transcript_id "ENSMUST00000178254.2"; gene_type "protein_coding"; gene_name "Pfn1"; transcript_type "nonsense_mediated_decay"; transcript_name "Pfn1-204"; exon_number 2; exon_id "ENSMUSE00001008963.2"; level 2; protein_id "ENSMUSP00000136219.2"; transcript_support_level "2"; mgi_id "MGI:97549"; havana_gene "OTTMUSG00000006068.1"; havana_transcript "OTTMUST00000111359.1";
chr11	HAVANA	exon	70543613	70543780	0	-	.	gene_id "ENSMUSG00000018293.5"; transcript_id "ENSMUST00000178254.2"; gene_type "protein_coding"; gene_name "Pfn1"; transcript_type "nonsense_mediated_decay"; transcript_name "Pfn1-204"; exon_number 2; exon_id "ENSMUSE00001008963.2"; level 2; protein_id "ENSMUSP00000136219.2"; transcript_support_level "2"; mgi_id "MGI:97549"; havana_gene "OTTMUSG00000006068.1"; havana_transcript "OTTMUST00000111359.1";
chr11	HAVANA	exon	70543613	70543805	0	-	.	gene_id "ENSMUSG00000018293.5"; transcript_id "ENSMUST00000018437.3"; gene_type "protein_coding"; gene_name "Pfn1"; transcript_type "protein_coding"; transcript_name "Pfn1-201"; exon_number 2; exon_id "ENSMUSE00000320489.2"; level 2; protein_id "ENSMUSP00000018437.3"; transcript_support_level "1"; mgi_id "MGI:97549"; tag "basic"; tag "Ensembl_canonical"; tag "GENCODE_Primary"; tag "appris_principal_1"; tag "CCDS"; ccdsid "CCDS24960.1"; havana_gene "OTTMUSG00000006068.1"; havana_transcript "OTTMUST00000013681.1";
chr11	HAVANA	CDS	70543613	70543805	0	-	0	gene_id "ENSMUSG00000018293.5"; transcript_id "ENSMUST00000018437.3"; gene_type "protein_coding"; gene_name "Pfn1"; transcript_type "protein_coding"; transcript_name "Pfn1-201"; exon_number 2; exon_id "ENSMUSE00000320489.2"; level 2; protein_id "ENSMUSP00000018437.3"; transcript_support_level "1"; mgi_id "MGI:97549"; tag "basic"; tag "Ensembl_canonical"; tag "GENCODE_Primary"; tag "appris_principal_1"; tag "CCDS"; ccdsid "CCDS24960.1"; havana_gene "OTTMUSG00000006068.1"; havana_transcript "OTTMUST00000013681.1";
chr11	ENSEMBL_gcm37	exon	70543613	70543805	2.6685798604958	-	.	gene_id "ENSMUSG00000018293.5"; transcript_id "ENSMUSG00000018293.5_tx_2"; exon_id "chr11_70543613_70543805_-"; exonnum "2"; txlen "823";
chr11	HAVANA	stop_codon	70543745	70543747	0	-	0	gene_id "ENSMUSG00000018293.5"; transcript_id "ENSMUST00000178254.2"; gene_type "protein_coding"; gene_name "Pfn1"; transcript_type "nonsense_mediated_decay"; transcript_name "Pfn1-204"; exon_number 2; exon_id "ENSMUSE00001008963.2"; level 2; protein_id "ENSMUSP00000136219.2"; transcript_support_level "2"; mgi_id "MGI:97549"; havana_gene "OTTMUSG00000006068.1"; havana_transcript "OTTMUST00000111359.1";
chr11	HAVANA	CDS	70543748	70543780	0	-	0	gene_id "ENSMUSG00000018293.5"; transcript_id "ENSMUST00000178254.2"; gene_type "protein_coding"; gene_name "Pfn1"; transcript_type "nonsense_mediated_decay"; transcript_name "Pfn1-204"; exon_number 2; exon_id "ENSMUSE00001008963.2"; level 2; protein_id "ENSMUSP00000136219.2"; transcript_support_level "2"; mgi_id "MGI:97549"; havana_gene "OTTMUSG00000006068.1"; havana_transcript "OTTMUST00000111359.1";
chr11	sragcm37_ss	exon	70544522	70544868	2.6685798604958	-	.	gene_id "ENSMUSG00000018293.5"; transcript_id "ENSMUSG00000018293.5_tx_2"; exon_id "chr11_70544522_70544868_-"; exonnum "1"; txlen "823";
chr11	HAVANA	CDS	70545175	70545306	0	-	0	gene_id "ENSMUSG00000018293.5"; transcript_id "ENSMUST00000018437.3"; gene_type "protein_coding"; gene_name "Pfn1"; transcript_type "protein_coding"; transcript_name "Pfn1-201"; exon_number 1; exon_id "ENSMUSE00000109696.3"; level 2; protein_id "ENSMUSP00000018437.3"; transcript_support_level "1"; mgi_id "MGI:97549"; tag "basic"; tag "Ensembl_canonical"; tag "GENCODE_Primary"; tag "appris_principal_1"; tag "CCDS"; ccdsid "CCDS24960.1"; havana_gene "OTTMUSG00000006068.1"; havana_transcript "OTTMUST00000013681.1";
chr11	HAVANA	CDS	70545175	70545306	0	-	0	gene_id "ENSMUSG00000018293.5"; transcript_id "ENSMUST00000178254.2"; gene_type "protein_coding"; gene_name "Pfn1"; transcript_type "nonsense_mediated_decay"; transcript_name "Pfn1-204"; exon_number 1; exon_id "ENSMUSE00001026436.2"; level 2; protein_id "ENSMUSP00000136219.2"; transcript_support_level "2"; mgi_id "MGI:97549"; havana_gene "OTTMUSG00000006068.1"; havana_transcript "OTTMUST00000111359.1";
chr11	HAVANA	CDS	70545175	70545306	0	-	0	gene_id "ENSMUSG00000018293.5"; transcript_id "ENSMUST00000108549.2"; gene_type "protein_coding"; gene_name "Pfn1"; transcript_type "protein_coding"; transcript_name "Pfn1-202"; exon_number 1; exon_id "ENSMUSE00000677138.2"; level 2; protein_id "ENSMUSP00000104189.2"; transcript_support_level "2"; mgi_id "MGI:97549"; tag "basic"; havana_gene "OTTMUSG00000006068.1"; havana_transcript "OTTMUST00000013682.1";
chr11	HAVANA	exon	70545175	70545424	0	-	.	gene_id "ENSMUSG00000018293.5"; transcript_id "ENSMUST00000108549.2"; gene_type "protein_coding"; gene_name "Pfn1"; transcript_type "protein_coding"; transcript_name "Pfn1-202"; exon_number 1; exon_id "ENSMUSE00000677138.2"; level 2; protein_id "ENSMUSP00000104189.2"; transcript_support_level "2"; mgi_id "MGI:97549"; tag "basic"; havana_gene "OTTMUSG00000006068.1"; havana_transcript "OTTMUST00000013682.1";
chr11	HAVANA	exon	70545175	70545447	0	-	.	gene_id "ENSMUSG00000018293.5"; transcript_id "ENSMUST00000178254.2"; gene_type "protein_coding"; gene_name "Pfn1"; transcript_type "nonsense_mediated_decay"; transcript_name "Pfn1-204"; exon_number 1; exon_id "ENSMUSE00001026436.2"; level 2; protein_id "ENSMUSP00000136219.2"; transcript_support_level "2"; mgi_id "MGI:97549"; havana_gene "OTTMUSG00000006068.1"; havana_transcript "OTTMUST00000111359.1";
chr11	HAVANA	exon	70545175	70545470	0	-	.	gene_id "ENSMUSG00000018293.5"; transcript_id "ENSMUST00000018437.3"; gene_type "protein_coding"; gene_name "Pfn1"; transcript_type "protein_coding"; transcript_name "Pfn1-201"; exon_number 1; exon_id "ENSMUSE00000109696.3"; level 2; protein_id "ENSMUSP00000018437.3"; transcript_support_level "1"; mgi_id "MGI:97549"; tag "basic"; tag "Ensembl_canonical"; tag "GENCODE_Primary"; tag "appris_principal_1"; tag "CCDS"; ccdsid "CCDS24960.1"; havana_gene "OTTMUSG00000006068.1"; havana_transcript "OTTMUST00000013681.1";
chr11	HAVANA	start_codon	70545304	70545306	0	-	0	gene_id "ENSMUSG00000018293.5"; transcript_id "ENSMUST00000018437.3"; gene_type "protein_coding"; gene_name "Pfn1"; transcript_type "protein_coding"; transcript_name "Pfn1-201"; exon_number 1; exon_id "ENSMUSE00000109696.3"; level 2; protein_id "ENSMUSP00000018437.3"; transcript_support_level "1"; mgi_id "MGI:97549"; tag "basic"; tag "Ensembl_canonical"; tag "GENCODE_Primary"; tag "appris_principal_1"; tag "CCDS"; ccdsid "CCDS24960.1"; havana_gene "OTTMUSG00000006068.1"; havana_transcript "OTTMUST00000013681.1";
chr11	HAVANA	start_codon	70545304	70545306	0	-	0	gene_id "ENSMUSG00000018293.5"; transcript_id "ENSMUST00000178254.2"; gene_type "protein_coding"; gene_name "Pfn1"; transcript_type "nonsense_mediated_decay"; transcript_name "Pfn1-204"; exon_number 1; exon_id "ENSMUSE00001026436.2"; level 2; protein_id "ENSMUSP00000136219.2"; transcript_support_level "2"; mgi_id "MGI:97549"; havana_gene "OTTMUSG00000006068.1"; havana_transcript "OTTMUST00000111359.1";
chr11	HAVANA	start_codon	70545304	70545306	0	-	0	gene_id "ENSMUSG00000018293.5"; transcript_id "ENSMUST00000108549.2"; gene_type "protein_coding"; gene_name "Pfn1"; transcript_type "protein_coding"; transcript_name "Pfn1-202"; exon_number 1; exon_id "ENSMUSE00000677138.2"; level 2; protein_id "ENSMUSP00000104189.2"; transcript_support_level "2"; mgi_id "MGI:97549"; tag "basic"; havana_gene "OTTMUSG00000006068.1"; havana_transcript "OTTMUST00000013682.1";
chr11	HAVANA	UTR	70545307	70545424	0	-	.	gene_id "ENSMUSG00000018293.5"; transcript_id "ENSMUST00000108549.2"; gene_type "protein_coding"; gene_name "Pfn1"; transcript_type "protein_coding"; transcript_name "Pfn1-202"; exon_number 1; exon_id "ENSMUSE00000677138.2"; level 2; protein_id "ENSMUSP00000104189.2"; transcript_support_level "2"; mgi_id "MGI:97549"; tag "basic"; havana_gene "OTTMUSG00000006068.1"; havana_transcript "OTTMUST00000013682.1";
chr11	HAVANA	UTR	70545307	70545447	0	-	.	gene_id "ENSMUSG00000018293.5"; transcript_id "ENSMUST00000178254.2"; gene_type "protein_coding"; gene_name "Pfn1"; transcript_type "nonsense_mediated_decay"; transcript_name "Pfn1-204"; exon_number 1; exon_id "ENSMUSE00001026436.2"; level 2; protein_id "ENSMUSP00000136219.2"; transcript_support_level "2"; mgi_id "MGI:97549"; havana_gene "OTTMUSG00000006068.1"; havana_transcript "OTTMUST00000111359.1";
chr11	HAVANA	UTR	70545307	70545470	0	-	.	gene_id "ENSMUSG00000018293.5"; transcript_id "ENSMUST00000018437.3"; gene_type "protein_coding"; gene_name "Pfn1"; transcript_type "protein_coding"; transcript_name "Pfn1-201"; exon_number 1; exon_id "ENSMUSE00000109696.3"; level 2; protein_id "ENSMUSP00000018437.3"; transcript_support_level "1"; mgi_id "MGI:97549"; tag "basic"; tag "Ensembl_canonical"; tag "GENCODE_Primary"; tag "appris_principal_1"; tag "CCDS"; ccdsid "CCDS24960.1"; havana_gene "OTTMUSG00000006068.1"; havana_transcript "OTTMUST00000013681.1";
chr11	HAVANA	exon	70545567	70545722	0	-	.	gene_id "ENSMUSG00000087523.4"; transcript_id "ENSMUST00000131642.2"; gene_type "lncRNA"; gene_name "Gm12319"; transcript_type "lncRNA"; transcript_name "Gm12319-201"; exon_number 2; exon_id "ENSMUSE00000787669.2"; level 2; transcript_support_level "1"; mgi_id "MGI:3649749"; tag "basic"; tag "Ensembl_canonical"; tag "GENCODE_Primary"; havana_gene "OTTMUSG00000006063.1"; havana_transcript "OTTMUST00000013667.1";
chr11	HAVANA	transcript	70545567	70547319	0	-	.	gene_id "ENSMUSG00000087523.4"; transcript_id "ENSMUST00000131642.2"; gene_type "lncRNA"; gene_name "Gm12319"; transcript_type "lncRNA"; transcript_name "Gm12319-201"; level 2; transcript_support_level "1"; mgi_id "MGI:3649749"; tag "basic"; tag "Ensembl_canonical"; tag "GENCODE_Primary"; havana_gene "OTTMUSG00000006063.1"; havana_transcript "OTTMUST00000013667.1";
chr11	HAVANA	gene	70545567	70547612	0	-	.	gene_id "ENSMUSG00000087523.4"; gene_type "lncRNA"; gene_name "Gm12319"; level 2; mgi_id "MGI:3649749"; havana_gene "OTTMUSG00000006063.1";
chr11	sragcm37_mid	exon	70545610	70545722	3.79895722921846	-	.	gene_id "ENSMUSG00000087523.4"; transcript_id "ENSMUSG00000087523.4_tx_2"; exon_id "chr11_70545610_70545722_-"; exonnum "3"; txlen "535";
chr11	sragcm37_mid	exon	70545865	70546085	3.79895722921846	-	.	gene_id "ENSMUSG00000087523.4"; transcript_id "ENSMUSG00000087523.4_tx_2"; exon_id "chr11_70545865_70546085_-"; exonnum "2"; txlen "535";
chr11	HAVANA	transcript	70545996	70547612	0	-	.	gene_id "ENSMUSG00000087523.4"; transcript_id "ENSMUST00000243888.2"; gene_type "lncRNA"; gene_name "Gm12319"; transcript_type "lncRNA"; transcript_name "Gm12319-202"; level 2; mgi_id "MGI:3649749"; tag "basic"; tag "TAGENE"; havana_gene "OTTMUSG00000006063.1";
chr11	HAVANA	exon	70545996	70547612	0	-	.	gene_id "ENSMUSG00000087523.4"; transcript_id "ENSMUST00000243888.2"; gene_type "lncRNA"; gene_name "Gm12319"; transcript_type "lncRNA"; transcript_name "Gm12319-202"; exon_number 1; exon_id "ENSMUSE00001739398.1"; level 2; mgi_id "MGI:3649749"; tag "basic"; tag "TAGENE"; havana_gene "OTTMUSG00000006063.1";
chr11	HAVANA	exon	70547119	70547319	0	-	.	gene_id "ENSMUSG00000087523.4"; transcript_id "ENSMUST00000131642.2"; gene_type "lncRNA"; gene_name "Gm12319"; transcript_type "lncRNA"; transcript_name "Gm12319-201"; exon_number 1; exon_id "ENSMUSE00000756404.2"; level 2; transcript_support_level "1"; mgi_id "MGI:3649749"; tag "basic"; tag "Ensembl_canonical"; tag "GENCODE_Primary"; havana_gene "OTTMUSG00000006063.1"; havana_transcript "OTTMUST00000013667.1";
chr11	ENSEMBL_gcm37	exon	70547119	70547319	3.79895722921846	-	.	gene_id "ENSMUSG00000087523.4"; transcript_id "ENSMUSG00000087523.4_tx_2"; exon_id "chr11_70547119_70547319_-"; exonnum "1"; txlen "535";
chr11	HAVANA	exon	70547792	70547935	0	-	.	gene_id "ENSMUSG00000143258.1"; transcript_id "ENSMUST00000375686.1"; gene_type "lncRNA"; gene_name "ENSMUSG00000143258"; transcript_type "lncRNA"; transcript_name "ENSMUST00000375686"; exon_number 3; exon_id "ENSMUSE00001739047.1"; level 2; tag "basic"; tag "Ensembl_canonical"; tag "GENCODE_Primary"; tag "TAGENE";
chr11	HAVANA	gene	70547792	70549481	0	-	.	gene_id "ENSMUSG00000143258.1"; gene_type "lncRNA"; gene_name "ENSMUSG00000143258"; level 2;
chr11	HAVANA	transcript	70547792	70549481	0	-	.	gene_id "ENSMUSG00000143258.1"; transcript_id "ENSMUST00000375686.1"; gene_type "lncRNA"; gene_name "ENSMUSG00000143258"; transcript_type "lncRNA"; transcript_name "ENSMUST00000375686"; level 2; tag "basic"; tag "Ensembl_canonical"; tag "GENCODE_Primary"; tag "TAGENE";
chr11	HAVANA	exon	70548682	70548768	0	-	.	gene_id "ENSMUSG00000143258.1"; transcript_id "ENSMUST00000375686.1"; gene_type "lncRNA"; gene_name "ENSMUSG00000143258"; transcript_type "lncRNA"; transcript_name "ENSMUST00000375686"; exon_number 2; exon_id "ENSMUSE00001739046.1"; level 2; tag "basic"; tag "Ensembl_canonical"; tag "GENCODE_Primary"; tag "TAGENE";
chr11	HAVANA	exon	70549381	70549481	0	-	.	gene_id "ENSMUSG00000143258.1"; transcript_id "ENSMUST00000375686.1"; gene_type "lncRNA"; gene_name "ENSMUSG00000143258"; transcript_type "lncRNA"; transcript_name "ENSMUST00000375686"; exon_number 1; exon_id "ENSMUSE00001739045.1"; level 2; tag "basic"; tag "Ensembl_canonical"; tag "GENCODE_Primary"; tag "TAGENE";
chr11	HAVANA	UTR	70554597	70554939	0	-	.	gene_id "ENSMUSG00000018287.13"; transcript_id "ENSMUST00000018431.13"; gene_type "protein_coding"; gene_name "Spag7"; transcript_type "protein_coding"; transcript_name "Spag7-201"; exon_number 7; exon_id "ENSMUSE00000374986.7"; level 2; protein_id "ENSMUSP00000018431.7"; transcript_support_level "1"; mgi_id "MGI:107380"; tag "basic"; tag "Ensembl_canonical"; tag "GENCODE_Primary"; tag "appris_principal_1"; tag "CCDS"; ccdsid "CCDS24962.1"; havana_gene "OTTMUSG00000006070.1"; havana_transcript "OTTMUST00000013687.1";
chr11	HAVANA	exon	70554597	70555046	0	-	.	gene_id "ENSMUSG00000018287.13"; transcript_id "ENSMUST00000018431.13"; gene_type "protein_coding"; gene_name "Spag7"; transcript_type "protein_coding"; transcript_name "Spag7-201"; exon_number 7; exon_id "ENSMUSE00000374986.7"; level 2; protein_id "ENSMUSP00000018431.7"; transcript_support_level "1"; mgi_id "MGI:107380"; tag "basic"; tag "Ensembl_canonical"; tag "GENCODE_Primary"; tag "appris_principal_1"; tag "CCDS"; ccdsid "CCDS24962.1"; havana_gene "OTTMUSG00000006070.1"; havana_transcript "OTTMUST00000013687.1";
chr11	HAVANA	gene	70554597	70560242	0	-	.	gene_id "ENSMUSG00000018287.13"; gene_type "protein_coding"; gene_name "Spag7"; level 2; mgi_id "MGI:107380"; havana_gene "OTTMUSG00000006070.1";
chr11	HAVANA	transcript	70554597	70560242	0	-	.	gene_id "ENSMUSG00000018287.13"; transcript_id "ENSMUST00000018431.13"; gene_type "protein_coding"; gene_name "Spag7"; transcript_type "protein_coding"; transcript_name "Spag7-201"; level 2; protein_id "ENSMUSP00000018431.7"; transcript_support_level "1"; mgi_id "MGI:107380"; tag "basic"; tag "Ensembl_canonical"; tag "GENCODE_Primary"; tag "appris_principal_1"; tag "CCDS"; ccdsid "CCDS24962.1"; havana_gene "OTTMUSG00000006070.1"; havana_transcript "OTTMUST00000013687.1";
chr11	HAVANA	exon	70554829	70555046	0	-	.	gene_id "ENSMUSG00000018287.13"; transcript_id "ENSMUST00000137691.8"; gene_type "protein_coding"; gene_name "Spag7"; transcript_type "retained_intron"; transcript_name "Spag7-204"; exon_number 6; exon_id "ENSMUSE00000805760.2"; level 2; transcript_support_level "5"; mgi_id "MGI:107380"; havana_gene "OTTMUSG00000006070.1"; havana_transcript "OTTMUST00000013690.1";
chr11	HAVANA	transcript	70554829	70560044	0	-	.	gene_id "ENSMUSG00000018287.13"; transcript_id "ENSMUST00000137691.8"; gene_type "protein_coding"; gene_name "Spag7"; transcript_type "retained_intron"; transcript_name "Spag7-204"; level 2; transcript_support_level "5"; mgi_id "MGI:107380"; havana_gene "OTTMUSG00000006070.1"; havana_transcript "OTTMUST00000013690.1";
chr11	HAVANA	stop_codon	70554937	70554939	0	-	0	gene_id "ENSMUSG00000018287.13"; transcript_id "ENSMUST00000018431.13"; gene_type "protein_coding"; gene_name "Spag7"; transcript_type "protein_coding"; transcript_name "Spag7-201"; exon_number 7; exon_id "ENSMUSE00000374986.7"; level 2; protein_id "ENSMUSP00000018431.7"; transcript_support_level "1"; mgi_id "MGI:107380"; tag "basic"; tag "Ensembl_canonical"; tag "GENCODE_Primary"; tag "appris_principal_1"; tag "CCDS"; ccdsid "CCDS24962.1"; havana_gene "OTTMUSG00000006070.1"; havana_transcript "OTTMUST00000013687.1";
chr11	HAVANA	CDS	70554940	70555046	0	-	2	gene_id "ENSMUSG00000018287.13"; transcript_id "ENSMUST00000018431.13"; gene_type "protein_coding"; gene_name "Spag7"; transcript_type "protein_coding"; transcript_name "Spag7-201"; exon_number 7; exon_id "ENSMUSE00000374986.7"; level 2; protein_id "ENSMUSP00000018431.7"; transcript_support_level "1"; mgi_id "MGI:107380"; tag "basic"; tag "Ensembl_canonical"; tag "GENCODE_Primary"; tag "appris_principal_1"; tag "CCDS"; ccdsid "CCDS24962.1"; havana_gene "OTTMUSG00000006070.1"; havana_transcript "OTTMUST00000013687.1";
chr11	HAVANA	exon	70555146	70555302	0	-	.	gene_id "ENSMUSG00000018287.13"; transcript_id "ENSMUST00000018431.13"; gene_type "protein_coding"; gene_name "Spag7"; transcript_type "protein_coding"; transcript_name "Spag7-201"; exon_number 6; exon_id "ENSMUSE00000109645.2"; level 2; protein_id "ENSMUSP00000018431.7"; transcript_support_level "1"; mgi_id "MGI:107380"; tag "basic"; tag "Ensembl_canonical"; tag "GENCODE_Primary"; tag "appris_principal_1"; tag "CCDS"; ccdsid "CCDS24962.1"; havana_gene "OTTMUSG00000006070.1"; havana_transcript "OTTMUST00000013687.1";
chr11	HAVANA	CDS	70555146	70555302	0	-	0	gene_id "ENSMUSG00000018287.13"; transcript_id "ENSMUST00000018431.13"; gene_type "protein_coding"; gene_name "Spag7"; transcript_type "protein_coding"; transcript_name "Spag7-201"; exon_number 6; exon_id "ENSMUSE00000109645.2"; level 2; protein_id "ENSMUSP00000018431.7"; transcript_support_level "1"; mgi_id "MGI:107380"; tag "basic"; tag "Ensembl_canonical"; tag "GENCODE_Primary"; tag "appris_principal_1"; tag "CCDS"; ccdsid "CCDS24962.1"; havana_gene "OTTMUSG00000006070.1"; havana_transcript "OTTMUST00000013687.1";
chr11	HAVANA	exon	70555146	70555493	0	-	.	gene_id "ENSMUSG00000018287.13"; transcript_id "ENSMUST00000137691.8"; gene_type "protein_coding"; gene_name "Spag7"; transcript_type "retained_intron"; transcript_name "Spag7-204"; exon_number 5; exon_id "ENSMUSE00000745591.2"; level 2; transcript_support_level "5"; mgi_id "MGI:107380"; havana_gene "OTTMUSG00000006070.1"; havana_transcript "OTTMUST00000013690.1";
chr11	HAVANA	exon	70555166	70555302	0	-	.	gene_id "ENSMUSG00000018287.13"; transcript_id "ENSMUST00000124691.2"; gene_type "protein_coding"; gene_name "Spag7"; transcript_type "retained_intron"; transcript_name "Spag7-202"; exon_number 5; exon_id "ENSMUSE00000766129.2"; level 2; transcript_support_level "3"; mgi_id "MGI:107380"; havana_gene "OTTMUSG00000006070.1"; havana_transcript "OTTMUST00000013689.1";
chr11	HAVANA	transcript	70555166	70560105	0	-	.	gene_id "ENSMUSG00000018287.13"; transcript_id "ENSMUST00000124691.2"; gene_type "protein_coding"; gene_name "Spag7"; transcript_type "retained_intron"; transcript_name "Spag7-202"; level 2; transcript_support_level "3"; mgi_id "MGI:107380"; havana_gene "OTTMUSG00000006070.1"; havana_transcript "OTTMUST00000013689.1";
chr11	HAVANA	exon	70555225	70555302	0	-	.	gene_id "ENSMUSG00000018287.13"; transcript_id "ENSMUST00000129434.2"; gene_type "protein_coding"; gene_name "Spag7"; transcript_type "protein_coding"; transcript_name "Spag7-203"; exon_number 6; exon_id "ENSMUSE00000788656.2"; level 2; protein_id "ENSMUSP00000115098.2"; transcript_support_level "3"; mgi_id "MGI:107380"; tag "mRNA_end_NF"; tag "cds_end_NF"; havana_gene "OTTMUSG00000006070.1"; havana_transcript "OTTMUST00000013688.1";
chr11	HAVANA	CDS	70555225	70555302	0	-	0	gene_id "ENSMUSG00000018287.13"; transcript_id "ENSMUST00000129434.2"; gene_type "protein_coding"; gene_name "Spag7"; transcript_type "protein_coding"; transcript_name "Spag7-203"; exon_number 6; exon_id "ENSMUSE00000788656.2"; level 2; protein_id "ENSMUSP00000115098.2"; transcript_support_level "3"; mgi_id "MGI:107380"; tag "mRNA_end_NF"; tag "cds_end_NF"; havana_gene "OTTMUSG00000006070.1"; havana_transcript "OTTMUST00000013688.1";
chr11	HAVANA	transcript	70555225	70560116	0	-	.	gene_id "ENSMUSG00000018287.13"; transcript_id "ENSMUST00000129434.2"; gene_type "protein_coding"; gene_name "Spag7"; transcript_type "protein_coding"; transcript_name "Spag7-203"; level 2; protein_id "ENSMUSP00000115098.2"; transcript_support_level "3"; mgi_id "MGI:107380"; tag "mRNA_end_NF"; tag "cds_end_NF"; havana_gene "OTTMUSG00000006070.1"; havana_transcript "OTTMUST00000013688.1";
chr11	HAVANA	exon	70555404	70555493	0	-	.	gene_id "ENSMUSG00000018287.13"; transcript_id "ENSMUST00000018431.13"; gene_type "protein_coding"; gene_name "Spag7"; transcript_type "protein_coding"; transcript_name "Spag7-201"; exon_number 5; exon_id "ENSMUSE00001235148.2"; level 2; protein_id "ENSMUSP00000018431.7"; transcript_support_level "1"; mgi_id "MGI:107380"; tag "basic"; tag "Ensembl_canonical"; tag "GENCODE_Primary"; tag "appris_principal_1"; tag "CCDS"; ccdsid "CCDS24962.1"; havana_gene "OTTMUSG00000006070.1"; havana_transcript "OTTMUST00000013687.1";
chr11	HAVANA	CDS	70555404	70555493	0	-	0	gene_id "ENSMUSG00000018287.13"; transcript_id "ENSMUST00000018431.13"; gene_type "protein_coding"; gene_name "Spag7"; transcript_type "protein_coding"; transcript_name "Spag7-201"; exon_number 5; exon_id "ENSMUSE00001235148.2"; level 2; protein_id "ENSMUSP00000018431.7"; transcript_support_level "1"; mgi_id "MGI:107380"; tag "basic"; tag "Ensembl_canonical"; tag "GENCODE_Primary"; tag "appris_principal_1"; tag "CCDS"; ccdsid "CCDS24962.1"; havana_gene "OTTMUSG00000006070.1"; havana_transcript "OTTMUST00000013687.1";
chr11	HAVANA	exon	70555404	70555493	0	-	.	gene_id "ENSMUSG00000018287.13"; transcript_id "ENSMUST00000124691.2"; gene_type "protein_coding"; gene_name "Spag7"; transcript_type "retained_intron"; transcript_name "Spag7-202"; exon_number 4; exon_id "ENSMUSE00001285590.2"; level 2; transcript_support_level "3"; mgi_id "MGI:107380"; havana_gene "OTTMUSG00000006070.1"; havana_transcript "OTTMUST00000013689.1";
chr11	HAVANA	exon	70555404	70555493	0	-	.	gene_id "ENSMUSG00000018287.13"; transcript_id "ENSMUST00000129434.2"; gene_type "protein_coding"; gene_name "Spag7"; transcript_type "protein_coding"; transcript_name "Spag7-203"; exon_number 5; exon_id "ENSMUSE00001235148.2"; level 2; protein_id "ENSMUSP00000115098.2"; transcript_support_level "3"; mgi_id "MGI:107380"; tag "mRNA_end_NF"; tag "cds_end_NF"; havana_gene "OTTMUSG00000006070.1"; havana_transcript "OTTMUST00000013688.1";
chr11	HAVANA	CDS	70555404	70555493	0	-	0	gene_id "ENSMUSG00000018287.13"; transcript_id "ENSMUST00000129434.2"; gene_type "protein_coding"; gene_name "Spag7"; transcript_type "protein_coding"; transcript_name "Spag7-203"; exon_number 5; exon_id "ENSMUSE00001235148.2"; level 2; protein_id "ENSMUSP00000115098.2"; transcript_support_level "3"; mgi_id "MGI:107380"; tag "mRNA_end_NF"; tag "cds_end_NF"; havana_gene "OTTMUSG00000006070.1"; havana_transcript "OTTMUST00000013688.1";
chr11	HAVANA	exon	70555609	70555693	0	-	.	gene_id "ENSMUSG00000018287.13"; transcript_id "ENSMUST00000018431.13"; gene_type "protein_coding"; gene_name "Spag7"; transcript_type "protein_coding"; transcript_name "Spag7-201"; exon_number 4; exon_id "ENSMUSE00001305924.2"; level 2; protein_id "ENSMUSP00000018431.7"; transcript_support_level "1"; mgi_id "MGI:107380"; tag "basic"; tag "Ensembl_canonical"; tag "GENCODE_Primary"; tag "appris_principal_1"; tag "CCDS"; ccdsid "CCDS24962.1"; havana_gene "OTTMUSG00000006070.1"; havana_transcript "OTTMUST00000013687.1";
chr11	HAVANA	CDS	70555609	70555693	0	-	1	gene_id "ENSMUSG00000018287.13"; transcript_id "ENSMUST00000018431.13"; gene_type "protein_coding"; gene_name "Spag7"; transcript_type "protein_coding"; transcript_name "Spag7-201"; exon_number 4; exon_id "ENSMUSE00001305924.2"; level 2; protein_id "ENSMUSP00000018431.7"; transcript_support_level "1"; mgi_id "MGI:107380"; tag "basic"; tag "Ensembl_canonical"; tag "GENCODE_Primary"; tag "appris_principal_1"; tag "CCDS"; ccdsid "CCDS24962.1"; havana_gene "OTTMUSG00000006070.1"; havana_transcript "OTTMUST00000013687.1";
chr11	HAVANA	exon	70555609	70555693	0	-	.	gene_id "ENSMUSG00000018287.13"; transcript_id "ENSMUST00000137691.8"; gene_type "protein_coding"; gene_name "Spag7"; transcript_type "retained_intron"; transcript_name "Spag7-204"; exon_number 4; exon_id "ENSMUSE00001218248.2"; level 2; transcript_support_level "5"; mgi_id "MGI:107380"; havana_gene "OTTMUSG00000006070.1"; havana_transcript "OTTMUST00000013690.1";
chr11	HAVANA	exon	70555609	70555693	0	-	.	gene_id "ENSMUSG00000018287.13"; transcript_id "ENSMUST00000124691.2"; gene_type "protein_coding"; gene_name "Spag7"; transcript_type "retained_intron"; transcript_name "Spag7-202"; exon_number 3; exon_id "ENSMUSE00001218248.2"; level 2; transcript_support_level "3"; mgi_id "MGI:107380"; havana_gene "OTTMUSG00000006070.1"; havana_transcript "OTTMUST00000013689.1";
chr11	HAVANA	exon	70555609	70555693	0	-	.	gene_id "ENSMUSG00000018287.13"; transcript_id "ENSMUST00000129434.2"; gene_type "protein_coding"; gene_name "Spag7"; transcript_type "protein_coding"; transcript_name "Spag7-203"; exon_number 4; exon_id "ENSMUSE00001305924.2"; level 2; protein_id "ENSMUSP00000115098.2"; transcript_support_level "3"; mgi_id "MGI:107380"; tag "mRNA_end_NF"; tag "cds_end_NF"; havana_gene "OTTMUSG00000006070.1"; havana_transcript "OTTMUST00000013688.1";
chr11	HAVANA	CDS	70555609	70555693	0	-	1	gene_id "ENSMUSG00000018287.13"; transcript_id "ENSMUST00000129434.2"; gene_type "protein_coding"; gene_name "Spag7"; transcript_type "protein_coding"; transcript_name "Spag7-203"; exon_number 4; exon_id "ENSMUSE00001305924.2"; level 2; protein_id "ENSMUSP00000115098.2"; transcript_support_level "3"; mgi_id "MGI:107380"; tag "mRNA_end_NF"; tag "cds_end_NF"; havana_gene "OTTMUSG00000006070.1"; havana_transcript "OTTMUST00000013688.1";
chr11	HAVANA	exon	70555814	70555872	0	-	.	gene_id "ENSMUSG00000018287.13"; transcript_id "ENSMUST00000129434.2"; gene_type "protein_coding"; gene_name "Spag7"; transcript_type "protein_coding"; transcript_name "Spag7-203"; exon_number 3; exon_id "ENSMUSE00000802708.2"; level 2; protein_id "ENSMUSP00000115098.2"; transcript_support_level "3"; mgi_id "MGI:107380"; tag "mRNA_end_NF"; tag "cds_end_NF"; havana_gene "OTTMUSG00000006070.1"; havana_transcript "OTTMUST00000013688.1";
chr11	HAVANA	CDS	70555814	70555872	0	-	0	gene_id "ENSMUSG00000018287.13"; transcript_id "ENSMUST00000129434.2"; gene_type "protein_coding"; gene_name "Spag7"; transcript_type "protein_coding"; transcript_name "Spag7-203"; exon_number 3; exon_id "ENSMUSE00000802708.2"; level 2; protein_id "ENSMUSP00000115098.2"; transcript_support_level "3"; mgi_id "MGI:107380"; tag "mRNA_end_NF"; tag "cds_end_NF"; havana_gene "OTTMUSG00000006070.1"; havana_transcript "OTTMUST00000013688.1";
chr11	HAVANA	exon	70555814	70555902	0	-	.	gene_id "ENSMUSG00000018287.13"; transcript_id "ENSMUST00000018431.13"; gene_type "protein_coding"; gene_name "Spag7"; transcript_type "protein_coding"; transcript_name "Spag7-201"; exon_number 3; exon_id "ENSMUSE00001308772.2"; level 2; protein_id "ENSMUSP00000018431.7"; transcript_support_level "1"; mgi_id "MGI:107380"; tag "basic"; tag "Ensembl_canonical"; tag "GENCODE_Primary"; tag "appris_principal_1"; tag "CCDS"; ccdsid "CCDS24962.1"; havana_gene "OTTMUSG00000006070.1"; havana_transcript "OTTMUST00000013687.1";
chr11	HAVANA	CDS	70555814	70555902	0	-	0	gene_id "ENSMUSG00000018287.13"; transcript_id "ENSMUST00000018431.13"; gene_type "protein_coding"; gene_name "Spag7"; transcript_type "protein_coding"; transcript_name "Spag7-201"; exon_number 3; exon_id "ENSMUSE00001308772.2"; level 2; protein_id "ENSMUSP00000018431.7"; transcript_support_level "1"; mgi_id "MGI:107380"; tag "basic"; tag "Ensembl_canonical"; tag "GENCODE_Primary"; tag "appris_principal_1"; tag "CCDS"; ccdsid "CCDS24962.1"; havana_gene "OTTMUSG00000006070.1"; havana_transcript "OTTMUST00000013687.1";
chr11	HAVANA	exon	70555814	70555902	0	-	.	gene_id "ENSMUSG00000018287.13"; transcript_id "ENSMUST00000137691.8"; gene_type "protein_coding"; gene_name "Spag7"; transcript_type "retained_intron"; transcript_name "Spag7-204"; exon_number 3; exon_id "ENSMUSE00001216446.2"; level 2; transcript_support_level "5"; mgi_id "MGI:107380"; havana_gene "OTTMUSG00000006070.1"; havana_transcript "OTTMUST00000013690.1";
chr11	HAVANA	exon	70555814	70556190	0	-	.	gene_id "ENSMUSG00000018287.13"; transcript_id "ENSMUST00000124691.2"; gene_type "protein_coding"; gene_name "Spag7"; transcript_type "retained_intron"; transcript_name "Spag7-202"; exon_number 2; exon_id "ENSMUSE00000750757.2"; level 2; transcript_support_level "3"; mgi_id "MGI:107380"; havana_gene "OTTMUSG00000006070.1"; havana_transcript "OTTMUST00000013689.1";
chr11	HAVANA	exon	70556123	70556190	0	-	.	gene_id "ENSMUSG00000018287.13"; transcript_id "ENSMUST00000018431.13"; gene_type "protein_coding"; gene_name "Spag7"; transcript_type "protein_coding"; transcript_name "Spag7-201"; exon_number 2; exon_id "ENSMUSE00001279144.2"; level 2; protein_id "ENSMUSP00000018431.7"; transcript_support_level "1"; mgi_id "MGI:107380"; tag "basic"; tag "Ensembl_canonical"; tag "GENCODE_Primary"; tag "appris_principal_1"; tag "CCDS"; ccdsid "CCDS24962.1"; havana_gene "OTTMUSG00000006070.1"; havana_transcript "OTTMUST00000013687.1";
chr11	HAVANA	CDS	70556123	70556190	0	-	2	gene_id "ENSMUSG00000018287.13"; transcript_id "ENSMUST00000018431.13"; gene_type "protein_coding"; gene_name "Spag7"; transcript_type "protein_coding"; transcript_name "Spag7-201"; exon_number 2; exon_id "ENSMUSE00001279144.2"; level 2; protein_id "ENSMUSP00000018431.7"; transcript_support_level "1"; mgi_id "MGI:107380"; tag "basic"; tag "Ensembl_canonical"; tag "GENCODE_Primary"; tag "appris_principal_1"; tag "CCDS"; ccdsid "CCDS24962.1"; havana_gene "OTTMUSG00000006070.1"; havana_transcript "OTTMUST00000013687.1";
chr11	HAVANA	exon	70556123	70556190	0	-	.	gene_id "ENSMUSG00000018287.13"; transcript_id "ENSMUST00000137691.8"; gene_type "protein_coding"; gene_name "Spag7"; transcript_type "retained_intron"; transcript_name "Spag7-204"; exon_number 2; exon_id "ENSMUSE00001293719.2"; level 2; transcript_support_level "5"; mgi_id "MGI:107380"; havana_gene "OTTMUSG00000006070.1"; havana_transcript "OTTMUST00000013690.1";
chr11	HAVANA	exon	70556123	70556190	0	-	.	gene_id "ENSMUSG00000018287.13"; transcript_id "ENSMUST00000129434.2"; gene_type "protein_coding"; gene_name "Spag7"; transcript_type "protein_coding"; transcript_name "Spag7-203"; exon_number 2; exon_id "ENSMUSE00001279144.2"; level 2; protein_id "ENSMUSP00000115098.2"; transcript_support_level "3"; mgi_id "MGI:107380"; tag "mRNA_end_NF"; tag "cds_end_NF"; havana_gene "OTTMUSG00000006070.1"; havana_transcript "OTTMUST00000013688.1";
chr11	HAVANA	CDS	70556123	70556190	0	-	2	gene_id "ENSMUSG00000018287.13"; transcript_id "ENSMUST00000129434.2"; gene_type "protein_coding"; gene_name "Spag7"; transcript_type "protein_coding"; transcript_name "Spag7-203"; exon_number 2; exon_id "ENSMUSE00001279144.2"; level 2; protein_id "ENSMUSP00000115098.2"; transcript_support_level "3"; mgi_id "MGI:107380"; tag "mRNA_end_NF"; tag "cds_end_NF"; havana_gene "OTTMUSG00000006070.1"; havana_transcript "OTTMUST00000013688.1";
chr11	HAVANA	exon	70560023	70560044	0	-	.	gene_id "ENSMUSG00000018287.13"; transcript_id "ENSMUST00000137691.8"; gene_type "protein_coding"; gene_name "Spag7"; transcript_type "retained_intron"; transcript_name "Spag7-204"; exon_number 1; exon_id "ENSMUSE00000764346.2"; level 2; transcript_support_level "5"; mgi_id "MGI:107380"; havana_gene "OTTMUSG00000006070.1"; havana_transcript "OTTMUST00000013690.1";
chr11	HAVANA	exon	70560023	70560105	0	-	.	gene_id "ENSMUSG00000018287.13"; transcript_id "ENSMUST00000124691.2"; gene_type "protein_coding"; gene_name "Spag7"; transcript_type "retained_intron"; transcript_name "Spag7-202"; exon_number 1; exon_id "ENSMUSE00000842565.2"; level 2; transcript_support_level "3"; mgi_id "MGI:107380"; havana_gene "OTTMUSG00000006070.1"; havana_transcript "OTTMUST00000013689.1";
chr11	HAVANA	CDS	70560023	70560107	0	-	0	gene_id "ENSMUSG00000018287.13"; transcript_id "ENSMUST00000018431.13"; gene_type "protein_coding"; gene_name "Spag7"; transcript_type "protein_coding"; transcript_name "Spag7-201"; exon_number 1; exon_id "ENSMUSE00000825995.2"; level 2; protein_id "ENSMUSP00000018431.7"; transcript_support_level "1"; mgi_id "MGI:107380"; tag "basic"; tag "Ensembl_canonical"; tag "GENCODE_Primary"; tag "appris_principal_1"; tag "CCDS"; ccdsid "CCDS24962.1"; havana_gene "OTTMUSG00000006070.1"; havana_transcript "OTTMUST00000013687.1";
chr11	HAVANA	CDS	70560023	70560107	0	-	0	gene_id "ENSMUSG00000018287.13"; transcript_id "ENSMUST00000129434.2"; gene_type "protein_coding"; gene_name "Spag7"; transcript_type "protein_coding"; transcript_name "Spag7-203"; exon_number 1; exon_id "ENSMUSE00000383802.7"; level 2; protein_id "ENSMUSP00000115098.2"; transcript_support_level "3"; mgi_id "MGI:107380"; tag "mRNA_end_NF"; tag "cds_end_NF"; havana_gene "OTTMUSG00000006070.1"; havana_transcript "OTTMUST00000013688.1";
chr11	HAVANA	exon	70560023	70560116	0	-	.	gene_id "ENSMUSG00000018287.13"; transcript_id "ENSMUST00000129434.2"; gene_type "protein_coding"; gene_name "Spag7"; transcript_type "protein_coding"; transcript_name "Spag7-203"; exon_number 1; exon_id "ENSMUSE00000383802.7"; level 2; protein_id "ENSMUSP00000115098.2"; transcript_support_level "3"; mgi_id "MGI:107380"; tag "mRNA_end_NF"; tag "cds_end_NF"; havana_gene "OTTMUSG00000006070.1"; havana_transcript "OTTMUST00000013688.1";
chr11	HAVANA	exon	70560023	70560242	0	-	.	gene_id "ENSMUSG00000018287.13"; transcript_id "ENSMUST00000018431.13"; gene_type "protein_coding"; gene_name "Spag7"; transcript_type "protein_coding"; transcript_name "Spag7-201"; exon_number 1; exon_id "ENSMUSE00000825995.2"; level 2; protein_id "ENSMUSP00000018431.7"; transcript_support_level "1"; mgi_id "MGI:107380"; tag "basic"; tag "Ensembl_canonical"; tag "GENCODE_Primary"; tag "appris_principal_1"; tag "CCDS"; ccdsid "CCDS24962.1"; havana_gene "OTTMUSG00000006070.1"; havana_transcript "OTTMUST00000013687.1";
chr11	HAVANA	start_codon	70560105	70560107	0	-	0	gene_id "ENSMUSG00000018287.13"; transcript_id "ENSMUST00000018431.13"; gene_type "protein_coding"; gene_name "Spag7"; transcript_type "protein_coding"; transcript_name "Spag7-201"; exon_number 1; exon_id "ENSMUSE00000825995.2"; level 2; protein_id "ENSMUSP00000018431.7"; transcript_support_level "1"; mgi_id "MGI:107380"; tag "basic"; tag "Ensembl_canonical"; tag "GENCODE_Primary"; tag "appris_principal_1"; tag "CCDS"; ccdsid "CCDS24962.1"; havana_gene "OTTMUSG00000006070.1"; havana_transcript "OTTMUST00000013687.1";
chr11	HAVANA	start_codon	70560105	70560107	0	-	0	gene_id "ENSMUSG00000018287.13"; transcript_id "ENSMUST00000129434.2"; gene_type "protein_coding"; gene_name "Spag7"; transcript_type "protein_coding"; transcript_name "Spag7-203"; exon_number 1; exon_id "ENSMUSE00000383802.7"; level 2; protein_id "ENSMUSP00000115098.2"; transcript_support_level "3"; mgi_id "MGI:107380"; tag "mRNA_end_NF"; tag "cds_end_NF"; havana_gene "OTTMUSG00000006070.1"; havana_transcript "OTTMUST00000013688.1";
chr11	HAVANA	UTR	70560108	70560116	0	-	.	gene_id "ENSMUSG00000018287.13"; transcript_id "ENSMUST00000129434.2"; gene_type "protein_coding"; gene_name "Spag7"; transcript_type "protein_coding"; transcript_name "Spag7-203"; exon_number 1; exon_id "ENSMUSE00000383802.7"; level 2; protein_id "ENSMUSP00000115098.2"; transcript_support_level "3"; mgi_id "MGI:107380"; tag "mRNA_end_NF"; tag "cds_end_NF"; havana_gene "OTTMUSG00000006070.1"; havana_transcript "OTTMUST00000013688.1";
chr11	HAVANA	UTR	70560108	70560242	0	-	.	gene_id "ENSMUSG00000018287.13"; transcript_id "ENSMUST00000018431.13"; gene_type "protein_coding"; gene_name "Spag7"; transcript_type "protein_coding"; transcript_name "Spag7-201"; exon_number 1; exon_id "ENSMUSE00000825995.2"; level 2; protein_id "ENSMUSP00000018431.7"; transcript_support_level "1"; mgi_id "MGI:107380"; tag "basic"; tag "Ensembl_canonical"; tag "GENCODE_Primary"; tag "appris_principal_1"; tag "CCDS"; ccdsid "CCDS24962.1"; havana_gene "OTTMUSG00000006070.1"; havana_transcript "OTTMUST00000013687.1";
chr11	HAVANA	UTR	70560289	70561027	0	-	.	gene_id "ENSMUSG00000040712.17"; transcript_id "ENSMUST00000108545.9"; gene_type "protein_coding"; gene_name "Camta2"; transcript_type "protein_coding"; transcript_name "Camta2-204"; exon_number 21; exon_id "ENSMUSE00001311851.2"; level 2; protein_id "ENSMUSP00000104185.3"; transcript_support_level "1"; mgi_id "MGI:2135957"; tag "basic"; tag "CCDS"; ccdsid "CCDS56786.1"; havana_gene "OTTMUSG00000006066.1"; havana_transcript "OTTMUST00000073565.1";
chr11	HAVANA	UTR	70560289	70561027	0	-	.	gene_id "ENSMUSG00000040712.17"; transcript_id "ENSMUST00000120261.8"; gene_type "protein_coding"; gene_name "Camta2"; transcript_type "protein_coding"; transcript_name "Camta2-206"; exon_number 22; exon_id "ENSMUSE00001311851.2"; level 2; protein_id "ENSMUSP00000113667.2"; transcript_support_level "5"; mgi_id "MGI:2135957"; tag "not_organism_supported"; tag "basic"; havana_gene "OTTMUSG00000006066.1"; havana_transcript "OTTMUST00000073566.1";
chr11	HAVANA	UTR	70560289	70561027	0	-	.	gene_id "ENSMUSG00000040712.17"; transcript_id "ENSMUST00000036299.14"; gene_type "protein_coding"; gene_name "Camta2"; transcript_type "protein_coding"; transcript_name "Camta2-201"; exon_number 23; exon_id "ENSMUSE00001311851.2"; level 2; protein_id "ENSMUSP00000043792.8"; transcript_support_level "1"; mgi_id "MGI:2135957"; tag "basic"; tag "Ensembl_canonical"; tag "GENCODE_Primary"; tag "appris_alternative_1"; tag "CCDS"; ccdsid "CCDS24963.1"; havana_gene "OTTMUSG00000006066.1"; havana_transcript "OTTMUST00000013673.1";
chr11	HAVANA	UTR	70560289	70561027	0	-	.	gene_id "ENSMUSG00000040712.17"; transcript_id "ENSMUST00000100933.10"; gene_type "protein_coding"; gene_name "Camta2"; transcript_type "protein_coding"; transcript_name "Camta2-202"; exon_number 21; exon_id "ENSMUSE00001311851.2"; level 2; protein_id "ENSMUSP00000098493.4"; transcript_support_level "5"; mgi_id "MGI:2135957"; tag "not_organism_supported"; tag "basic"; havana_gene "OTTMUSG00000006066.1"; havana_transcript "OTTMUST00000013675.1";
chr11	HAVANA	UTR	70560289	70561027	0	-	.	gene_id "ENSMUSG00000040712.17"; transcript_id "ENSMUST00000108544.8"; gene_type "protein_coding"; gene_name "Camta2"; transcript_type "protein_coding"; transcript_name "Camta2-203"; exon_number 23; exon_id "ENSMUSE00001311851.2"; level 2; protein_id "ENSMUSP00000104184.2"; transcript_support_level "1"; mgi_id "MGI:2135957"; tag "basic"; tag "appris_principal_4"; tag "CCDS"; ccdsid "CCDS56788.1"; havana_gene "OTTMUSG00000006066.1"; havana_transcript "OTTMUST00000013674.1";
chr11	HAVANA	exon	70560289	70561088	0	-	.	gene_id "ENSMUSG00000040712.17"; transcript_id "ENSMUST00000145823.8"; gene_type "protein_coding"; gene_name "Camta2"; transcript_type "nonsense_mediated_decay"; transcript_name "Camta2-208"; exon_number 21; exon_id "ENSMUSE00001252098.2"; level 2; protein_id "ENSMUSP00000123602.2"; transcript_support_level "1"; mgi_id "MGI:2135957"; havana_gene "OTTMUSG00000006066.1"; havana_transcript "OTTMUST00000013672.1";
chr11	HAVANA	UTR	70560289	70561088	0	-	.	gene_id "ENSMUSG00000040712.17"; transcript_id "ENSMUST00000145823.8"; gene_type "protein_coding"; gene_name "Camta2"; transcript_type "nonsense_mediated_decay"; transcript_name "Camta2-208"; exon_number 21; exon_id "ENSMUSE00001252098.2"; level 2; protein_id "ENSMUSP00000123602.2"; transcript_support_level "1"; mgi_id "MGI:2135957"; havana_gene "OTTMUSG00000006066.1"; havana_transcript "OTTMUST00000013672.1";
chr11	HAVANA	exon	70560289	70561088	0	-	.	gene_id "ENSMUSG00000040712.17"; transcript_id "ENSMUST00000108545.9"; gene_type "protein_coding"; gene_name "Camta2"; transcript_type "protein_coding"; transcript_name "Camta2-204"; exon_number 21; exon_id "ENSMUSE00001311851.2"; level 2; protein_id "ENSMUSP00000104185.3"; transcript_support_level "1"; mgi_id "MGI:2135957"; tag "basic"; tag "CCDS"; ccdsid "CCDS56786.1"; havana_gene "OTTMUSG00000006066.1"; havana_transcript "OTTMUST00000073565.1";
chr11	HAVANA	exon	70560289	70561088	0	-	.	gene_id "ENSMUSG00000040712.17"; transcript_id "ENSMUST00000120261.8"; gene_type "protein_coding"; gene_name "Camta2"; transcript_type "protein_coding"; transcript_name "Camta2-206"; exon_number 22; exon_id "ENSMUSE00001311851.2"; level 2; protein_id "ENSMUSP00000113667.2"; transcript_support_level "5"; mgi_id "MGI:2135957"; tag "not_organism_supported"; tag "basic"; havana_gene "OTTMUSG00000006066.1"; havana_transcript "OTTMUST00000073566.1";
chr11	HAVANA	exon	70560289	70561088	0	-	.	gene_id "ENSMUSG00000040712.17"; transcript_id "ENSMUST00000036299.14"; gene_type "protein_coding"; gene_name "Camta2"; transcript_type "protein_coding"; transcript_name "Camta2-201"; exon_number 23; exon_id "ENSMUSE00001311851.2"; level 2; protein_id "ENSMUSP00000043792.8"; transcript_support_level "1"; mgi_id "MGI:2135957"; tag "basic"; tag "Ensembl_canonical"; tag "GENCODE_Primary"; tag "appris_alternative_1"; tag "CCDS"; ccdsid "CCDS24963.1"; havana_gene "OTTMUSG00000006066.1"; havana_transcript "OTTMUST00000013673.1";
chr11	HAVANA	exon	70560289	70561088	0	-	.	gene_id "ENSMUSG00000040712.17"; transcript_id "ENSMUST00000100933.10"; gene_type "protein_coding"; gene_name "Camta2"; transcript_type "protein_coding"; transcript_name "Camta2-202"; exon_number 21; exon_id "ENSMUSE00001311851.2"; level 2; protein_id "ENSMUSP00000098493.4"; transcript_support_level "5"; mgi_id "MGI:2135957"; tag "not_organism_supported"; tag "basic"; havana_gene "OTTMUSG00000006066.1"; havana_transcript "OTTMUST00000013675.1";
chr11	HAVANA	exon	70560289	70561088	0	-	.	gene_id "ENSMUSG00000040712.17"; transcript_id "ENSMUST00000108544.8"; gene_type "protein_coding"; gene_name "Camta2"; transcript_type "protein_coding"; transcript_name "Camta2-203"; exon_number 23; exon_id "ENSMUSE00001311851.2"; level 2; protein_id "ENSMUSP00000104184.2"; transcript_support_level "1"; mgi_id "MGI:2135957"; tag "basic"; tag "appris_principal_4"; tag "CCDS"; ccdsid "CCDS56788.1"; havana_gene "OTTMUSG00000006066.1"; havana_transcript "OTTMUST00000013674.1";
chr11	HAVANA	transcript	70560289	70577215	0	-	.	gene_id "ENSMUSG00000040712.17"; transcript_id "ENSMUST00000145823.8"; gene_type "protein_coding"; gene_name "Camta2"; transcript_type "nonsense_mediated_decay"; transcript_name "Camta2-208"; level 2; protein_id "ENSMUSP00000123602.2"; transcript_support_level "1"; mgi_id "MGI:2135957"; havana_gene "OTTMUSG00000006066.1"; havana_transcript "OTTMUST00000013672.1";
chr11	HAVANA	transcript	70560289	70578769	0	-	.	gene_id "ENSMUSG00000040712.17"; transcript_id "ENSMUST00000108545.9"; gene_type "protein_coding"; gene_name "Camta2"; transcript_type "protein_coding"; transcript_name "Camta2-204"; level 2; protein_id "ENSMUSP00000104185.3"; transcript_support_level "1"; mgi_id "MGI:2135957"; tag "basic"; tag "CCDS"; ccdsid "CCDS56786.1"; havana_gene "OTTMUSG00000006066.1"; havana_transcript "OTTMUST00000073565.1";
chr11	HAVANA	transcript	70560289	70578769	0	-	.	gene_id "ENSMUSG00000040712.17"; transcript_id "ENSMUST00000120261.8"; gene_type "protein_coding"; gene_name "Camta2"; transcript_type "protein_coding"; transcript_name "Camta2-206"; level 2; protein_id "ENSMUSP00000113667.2"; transcript_support_level "5"; mgi_id "MGI:2135957"; tag "not_organism_supported"; tag "basic"; havana_gene "OTTMUSG00000006066.1"; havana_transcript "OTTMUST00000073566.1";
chr11	HAVANA	transcript	70560289	70578779	0	-	.	gene_id "ENSMUSG00000040712.17"; transcript_id "ENSMUST00000036299.14"; gene_type "protein_coding"; gene_name "Camta2"; transcript_type "protein_coding"; transcript_name "Camta2-201"; level 2; protein_id "ENSMUSP00000043792.8"; transcript_support_level "1"; mgi_id "MGI:2135957"; tag "basic"; tag "Ensembl_canonical"; tag "GENCODE_Primary"; tag "appris_alternative_1"; tag "CCDS"; ccdsid "CCDS24963.1"; havana_gene "OTTMUSG00000006066.1"; havana_transcript "OTTMUST00000013673.1";
chr11	HAVANA	transcript	70560289	70578798	0	-	.	gene_id "ENSMUSG00000040712.17"; transcript_id "ENSMUST00000100933.10"; gene_type "protein_coding"; gene_name "Camta2"; transcript_type "protein_coding"; transcript_name "Camta2-202"; level 2; protein_id "ENSMUSP00000098493.4"; transcript_support_level "5"; mgi_id "MGI:2135957"; tag "not_organism_supported"; tag "basic"; havana_gene "OTTMUSG00000006066.1"; havana_transcript "OTTMUST00000013675.1";
chr11	HAVANA	gene	70560289	70578931	0	-	.	gene_id "ENSMUSG00000040712.17"; gene_type "protein_coding"; gene_name "Camta2"; level 2; mgi_id "MGI:2135957"; havana_gene "OTTMUSG00000006066.1";
chr11	HAVANA	transcript	70560289	70578931	0	-	.	gene_id "ENSMUSG00000040712.17"; transcript_id "ENSMUST00000108544.8"; gene_type "protein_coding"; gene_name "Camta2"; transcript_type "protein_coding"; transcript_name "Camta2-203"; level 2; protein_id "ENSMUSP00000104184.2"; transcript_support_level "1"; mgi_id "MGI:2135957"; tag "basic"; tag "appris_principal_4"; tag "CCDS"; ccdsid "CCDS56788.1"; havana_gene "OTTMUSG00000006066.1"; havana_transcript "OTTMUST00000013674.1";
chr11	HAVANA	UTR	70560290	70561027	0	-	.	gene_id "ENSMUSG00000040712.17"; transcript_id "ENSMUST00000119120.2"; gene_type "protein_coding"; gene_name "Camta2"; transcript_type "protein_coding"; transcript_name "Camta2-205"; exon_number 22; exon_id "ENSMUSE00000717287.2"; level 2; protein_id "ENSMUSP00000113847.2"; transcript_support_level "1"; mgi_id "MGI:2135957"; tag "basic"; tag "appris_alternative_1"; tag "CCDS"; ccdsid "CCDS56787.1"; havana_gene "OTTMUSG00000006066.1"; havana_transcript "OTTMUST00000073564.1";
chr11	HAVANA	exon	70560290	70561088	0	-	.	gene_id "ENSMUSG00000040712.17"; transcript_id "ENSMUST00000119120.2"; gene_type "protein_coding"; gene_name "Camta2"; transcript_type "protein_coding"; transcript_name "Camta2-205"; exon_number 22; exon_id "ENSMUSE00000717287.2"; level 2; protein_id "ENSMUSP00000113847.2"; transcript_support_level "1"; mgi_id "MGI:2135957"; tag "basic"; tag "appris_alternative_1"; tag "CCDS"; ccdsid "CCDS56787.1"; havana_gene "OTTMUSG00000006066.1"; havana_transcript "OTTMUST00000073564.1";
chr11	ENSEMBL_gcm37	exon	70560290	70561088	3.01327032950651	-	.	gene_id "ENSMUSG00000040712.17"; transcript_id "ENSMUSG00000040712.17_tx_5"; exon_id "chr11_70560290_70561088_-"; exonnum "23"; txlen "4673";
chr11	HAVANA	transcript	70560290	70578781	0	-	.	gene_id "ENSMUSG00000040712.17"; transcript_id "ENSMUST00000119120.2"; gene_type "protein_coding"; gene_name "Camta2"; transcript_type "protein_coding"; transcript_name "Camta2-205"; level 2; protein_id "ENSMUSP00000113847.2"; transcript_support_level "1"; mgi_id "MGI:2135957"; tag "basic"; tag "appris_alternative_1"; tag "CCDS"; ccdsid "CCDS56787.1"; havana_gene "OTTMUSG00000006066.1"; havana_transcript "OTTMUST00000073564.1";
chr11	HAVANA	exon	70560292	70561088	0	-	.	gene_id "ENSMUSG00000040712.17"; transcript_id "ENSMUST00000125687.2"; gene_type "protein_coding"; gene_name "Camta2"; transcript_type "retained_intron"; transcript_name "Camta2-207"; exon_number 17; exon_id "ENSMUSE00000651301.2"; level 2; transcript_support_level "1"; mgi_id "MGI:2135957"; havana_gene "OTTMUSG00000006066.1"; havana_transcript "OTTMUST00000013670.1";
chr11	HAVANA	transcript	70560292	70574602	0	-	.	gene_id "ENSMUSG00000040712.17"; transcript_id "ENSMUST00000125687.2"; gene_type "protein_coding"; gene_name "Camta2"; transcript_type "retained_intron"; transcript_name "Camta2-207"; level 2; transcript_support_level "1"; mgi_id "MGI:2135957"; havana_gene "OTTMUSG00000006066.1"; havana_transcript "OTTMUST00000013670.1";
chr11	HAVANA	stop_codon	70561025	70561027	0	-	0	gene_id "ENSMUSG00000040712.17"; transcript_id "ENSMUST00000108545.9"; gene_type "protein_coding"; gene_name "Camta2"; transcript_type "protein_coding"; transcript_name "Camta2-204"; exon_number 21; exon_id "ENSMUSE00001311851.2"; level 2; protein_id "ENSMUSP00000104185.3"; transcript_support_level "1"; mgi_id "MGI:2135957"; tag "basic"; tag "CCDS"; ccdsid "CCDS56786.1"; havana_gene "OTTMUSG00000006066.1"; havana_transcript "OTTMUST00000073565.1";
chr11	HAVANA	stop_codon	70561025	70561027	0	-	0	gene_id "ENSMUSG00000040712.17"; transcript_id "ENSMUST00000120261.8"; gene_type "protein_coding"; gene_name "Camta2"; transcript_type "protein_coding"; transcript_name "Camta2-206"; exon_number 22; exon_id "ENSMUSE00001311851.2"; level 2; protein_id "ENSMUSP00000113667.2"; transcript_support_level "5"; mgi_id "MGI:2135957"; tag "not_organism_supported"; tag "basic"; havana_gene "OTTMUSG00000006066.1"; havana_transcript "OTTMUST00000073566.1";
chr11	HAVANA	stop_codon	70561025	70561027	0	-	0	gene_id "ENSMUSG00000040712.17"; transcript_id "ENSMUST00000036299.14"; gene_type "protein_coding"; gene_name "Camta2"; transcript_type "protein_coding"; transcript_name "Camta2-201"; exon_number 23; exon_id "ENSMUSE00001311851.2"; level 2; protein_id "ENSMUSP00000043792.8"; transcript_support_level "1"; mgi_id "MGI:2135957"; tag "basic"; tag "Ensembl_canonical"; tag "GENCODE_Primary"; tag "appris_alternative_1"; tag "CCDS"; ccdsid "CCDS24963.1"; havana_gene "OTTMUSG00000006066.1"; havana_transcript "OTTMUST00000013673.1";
chr11	HAVANA	stop_codon	70561025	70561027	0	-	0	gene_id "ENSMUSG00000040712.17"; transcript_id "ENSMUST00000100933.10"; gene_type "protein_coding"; gene_name "Camta2"; transcript_type "protein_coding"; transcript_name "Camta2-202"; exon_number 21; exon_id "ENSMUSE00001311851.2"; level 2; protein_id "ENSMUSP00000098493.4"; transcript_support_level "5"; mgi_id "MGI:2135957"; tag "not_organism_supported"; tag "basic"; havana_gene "OTTMUSG00000006066.1"; havana_transcript "OTTMUST00000013675.1";
chr11	HAVANA	stop_codon	70561025	70561027	0	-	0	gene_id "ENSMUSG00000040712.17"; transcript_id "ENSMUST00000108544.8"; gene_type "protein_coding"; gene_name "Camta2"; transcript_type "protein_coding"; transcript_name "Camta2-203"; exon_number 23; exon_id "ENSMUSE00001311851.2"; level 2; protein_id "ENSMUSP00000104184.2"; transcript_support_level "1"; mgi_id "MGI:2135957"; tag "basic"; tag "appris_principal_4"; tag "CCDS"; ccdsid "CCDS56788.1"; havana_gene "OTTMUSG00000006066.1"; havana_transcript "OTTMUST00000013674.1";
chr11	HAVANA	stop_codon	70561025	70561027	0	-	0	gene_id "ENSMUSG00000040712.17"; transcript_id "ENSMUST00000119120.2"; gene_type "protein_coding"; gene_name "Camta2"; transcript_type "protein_coding"; transcript_name "Camta2-205"; exon_number 22; exon_id "ENSMUSE00000717287.2"; level 2; protein_id "ENSMUSP00000113847.2"; transcript_support_level "1"; mgi_id "MGI:2135957"; tag "basic"; tag "appris_alternative_1"; tag "CCDS"; ccdsid "CCDS56787.1"; havana_gene "OTTMUSG00000006066.1"; havana_transcript "OTTMUST00000073564.1";
chr11	HAVANA	CDS	70561028	70561088	0	-	1	gene_id "ENSMUSG00000040712.17"; transcript_id "ENSMUST00000108545.9"; gene_type "protein_coding"; gene_name "Camta2"; transcript_type "protein_coding"; transcript_name "Camta2-204"; exon_number 21; exon_id "ENSMUSE00001311851.2"; level 2; protein_id "ENSMUSP00000104185.3"; transcript_support_level "1"; mgi_id "MGI:2135957"; tag "basic"; tag "CCDS"; ccdsid "CCDS56786.1"; havana_gene "OTTMUSG00000006066.1"; havana_transcript "OTTMUST00000073565.1";
chr11	HAVANA	CDS	70561028	70561088	0	-	1	gene_id "ENSMUSG00000040712.17"; transcript_id "ENSMUST00000120261.8"; gene_type "protein_coding"; gene_name "Camta2"; transcript_type "protein_coding"; transcript_name "Camta2-206"; exon_number 22; exon_id "ENSMUSE00001311851.2"; level 2; protein_id "ENSMUSP00000113667.2"; transcript_support_level "5"; mgi_id "MGI:2135957"; tag "not_organism_supported"; tag "basic"; havana_gene "OTTMUSG00000006066.1"; havana_transcript "OTTMUST00000073566.1";
chr11	HAVANA	CDS	70561028	70561088	0	-	1	gene_id "ENSMUSG00000040712.17"; transcript_id "ENSMUST00000036299.14"; gene_type "protein_coding"; gene_name "Camta2"; transcript_type "protein_coding"; transcript_name "Camta2-201"; exon_number 23; exon_id "ENSMUSE00001311851.2"; level 2; protein_id "ENSMUSP00000043792.8"; transcript_support_level "1"; mgi_id "MGI:2135957"; tag "basic"; tag "Ensembl_canonical"; tag "GENCODE_Primary"; tag "appris_alternative_1"; tag "CCDS"; ccdsid "CCDS24963.1"; havana_gene "OTTMUSG00000006066.1"; havana_transcript "OTTMUST00000013673.1";
chr11	HAVANA	CDS	70561028	70561088	0	-	1	gene_id "ENSMUSG00000040712.17"; transcript_id "ENSMUST00000100933.10"; gene_type "protein_coding"; gene_name "Camta2"; transcript_type "protein_coding"; transcript_name "Camta2-202"; exon_number 21; exon_id "ENSMUSE00001311851.2"; level 2; protein_id "ENSMUSP00000098493.4"; transcript_support_level "5"; mgi_id "MGI:2135957"; tag "not_organism_supported"; tag "basic"; havana_gene "OTTMUSG00000006066.1"; havana_transcript "OTTMUST00000013675.1";
chr11	HAVANA	CDS	70561028	70561088	0	-	1	gene_id "ENSMUSG00000040712.17"; transcript_id "ENSMUST00000108544.8"; gene_type "protein_coding"; gene_name "Camta2"; transcript_type "protein_coding"; transcript_name "Camta2-203"; exon_number 23; exon_id "ENSMUSE00001311851.2"; level 2; protein_id "ENSMUSP00000104184.2"; transcript_support_level "1"; mgi_id "MGI:2135957"; tag "basic"; tag "appris_principal_4"; tag "CCDS"; ccdsid "CCDS56788.1"; havana_gene "OTTMUSG00000006066.1"; havana_transcript "OTTMUST00000013674.1";
chr11	HAVANA	CDS	70561028	70561088	0	-	1	gene_id "ENSMUSG00000040712.17"; transcript_id "ENSMUST00000119120.2"; gene_type "protein_coding"; gene_name "Camta2"; transcript_type "protein_coding"; transcript_name "Camta2-205"; exon_number 22; exon_id "ENSMUSE00000717287.2"; level 2; protein_id "ENSMUSP00000113847.2"; transcript_support_level "1"; mgi_id "MGI:2135957"; tag "basic"; tag "appris_alternative_1"; tag "CCDS"; ccdsid "CCDS56787.1"; havana_gene "OTTMUSG00000006066.1"; havana_transcript "OTTMUST00000073564.1";
chr11	HAVANA	exon	70561172	70561246	0	-	.	gene_id "ENSMUSG00000040712.17"; transcript_id "ENSMUST00000145823.8"; gene_type "protein_coding"; gene_name "Camta2"; transcript_type "nonsense_mediated_decay"; transcript_name "Camta2-208"; exon_number 20; exon_id "ENSMUSE00001296104.2"; level 2; protein_id "ENSMUSP00000123602.2"; transcript_support_level "1"; mgi_id "MGI:2135957"; havana_gene "OTTMUSG00000006066.1"; havana_transcript "OTTMUST00000013672.1";
chr11	HAVANA	UTR	70561172	70561246	0	-	.	gene_id "ENSMUSG00000040712.17"; transcript_id "ENSMUST00000145823.8"; gene_type "protein_coding"; gene_name "Camta2"; transcript_type "nonsense_mediated_decay"; transcript_name "Camta2-208"; exon_number 20; exon_id "ENSMUSE00001296104.2"; level 2; protein_id "ENSMUSP00000123602.2"; transcript_support_level "1"; mgi_id "MGI:2135957"; havana_gene "OTTMUSG00000006066.1"; havana_transcript "OTTMUST00000013672.1";
chr11	HAVANA	exon	70561172	70561246	0	-	.	gene_id "ENSMUSG00000040712.17"; transcript_id "ENSMUST00000108545.9"; gene_type "protein_coding"; gene_name "Camta2"; transcript_type "protein_coding"; transcript_name "Camta2-204"; exon_number 20; exon_id "ENSMUSE00001206205.2"; level 2; protein_id "ENSMUSP00000104185.3"; transcript_support_level "1"; mgi_id "MGI:2135957"; tag "basic"; tag "CCDS"; ccdsid "CCDS56786.1"; havana_gene "OTTMUSG00000006066.1"; havana_transcript "OTTMUST00000073565.1";
chr11	HAVANA	CDS	70561172	70561246	0	-	1	gene_id "ENSMUSG00000040712.17"; transcript_id "ENSMUST00000108545.9"; gene_type "protein_coding"; gene_name "Camta2"; transcript_type "protein_coding"; transcript_name "Camta2-204"; exon_number 20; exon_id "ENSMUSE00001206205.2"; level 2; protein_id "ENSMUSP00000104185.3"; transcript_support_level "1"; mgi_id "MGI:2135957"; tag "basic"; tag "CCDS"; ccdsid "CCDS56786.1"; havana_gene "OTTMUSG00000006066.1"; havana_transcript "OTTMUST00000073565.1";
chr11	HAVANA	exon	70561172	70561246	0	-	.	gene_id "ENSMUSG00000040712.17"; transcript_id "ENSMUST00000120261.8"; gene_type "protein_coding"; gene_name "Camta2"; transcript_type "protein_coding"; transcript_name "Camta2-206"; exon_number 21; exon_id "ENSMUSE00001206205.2"; level 2; protein_id "ENSMUSP00000113667.2"; transcript_support_level "5"; mgi_id "MGI:2135957"; tag "not_organism_supported"; tag "basic"; havana_gene "OTTMUSG00000006066.1"; havana_transcript "OTTMUST00000073566.1";
chr11	HAVANA	CDS	70561172	70561246	0	-	1	gene_id "ENSMUSG00000040712.17"; transcript_id "ENSMUST00000120261.8"; gene_type "protein_coding"; gene_name "Camta2"; transcript_type "protein_coding"; transcript_name "Camta2-206"; exon_number 21; exon_id "ENSMUSE00001206205.2"; level 2; protein_id "ENSMUSP00000113667.2"; transcript_support_level "5"; mgi_id "MGI:2135957"; tag "not_organism_supported"; tag "basic"; havana_gene "OTTMUSG00000006066.1"; havana_transcript "OTTMUST00000073566.1";
chr11	HAVANA	exon	70561172	70561246	0	-	.	gene_id "ENSMUSG00000040712.17"; transcript_id "ENSMUST00000036299.14"; gene_type "protein_coding"; gene_name "Camta2"; transcript_type "protein_coding"; transcript_name "Camta2-201"; exon_number 22; exon_id "ENSMUSE00001206205.2"; level 2; protein_id "ENSMUSP00000043792.8"; transcript_support_level "1"; mgi_id "MGI:2135957"; tag "basic"; tag "Ensembl_canonical"; tag "GENCODE_Primary"; tag "appris_alternative_1"; tag "CCDS"; ccdsid "CCDS24963.1"; havana_gene "OTTMUSG00000006066.1"; havana_transcript "OTTMUST00000013673.1";
chr11	HAVANA	CDS	70561172	70561246	0	-	1	gene_id "ENSMUSG00000040712.17"; transcript_id "ENSMUST00000036299.14"; gene_type "protein_coding"; gene_name "Camta2"; transcript_type "protein_coding"; transcript_name "Camta2-201"; exon_number 22; exon_id "ENSMUSE00001206205.2"; level 2; protein_id "ENSMUSP00000043792.8"; transcript_support_level "1"; mgi_id "MGI:2135957"; tag "basic"; tag "Ensembl_canonical"; tag "GENCODE_Primary"; tag "appris_alternative_1"; tag "CCDS"; ccdsid "CCDS24963.1"; havana_gene "OTTMUSG00000006066.1"; havana_transcript "OTTMUST00000013673.1";
chr11	HAVANA	exon	70561172	70561246	0	-	.	gene_id "ENSMUSG00000040712.17"; transcript_id "ENSMUST00000100933.10"; gene_type "protein_coding"; gene_name "Camta2"; transcript_type "protein_coding"; transcript_name "Camta2-202"; exon_number 20; exon_id "ENSMUSE00001206205.2"; level 2; protein_id "ENSMUSP00000098493.4"; transcript_support_level "5"; mgi_id "MGI:2135957"; tag "not_organism_supported"; tag "basic"; havana_gene "OTTMUSG00000006066.1"; havana_transcript "OTTMUST00000013675.1";
chr11	HAVANA	CDS	70561172	70561246	0	-	1	gene_id "ENSMUSG00000040712.17"; transcript_id "ENSMUST00000100933.10"; gene_type "protein_coding"; gene_name "Camta2"; transcript_type "protein_coding"; transcript_name "Camta2-202"; exon_number 20; exon_id "ENSMUSE00001206205.2"; level 2; protein_id "ENSMUSP00000098493.4"; transcript_support_level "5"; mgi_id "MGI:2135957"; tag "not_organism_supported"; tag "basic"; havana_gene "OTTMUSG00000006066.1"; havana_transcript "OTTMUST00000013675.1";
chr11	HAVANA	exon	70561172	70561246	0	-	.	gene_id "ENSMUSG00000040712.17"; transcript_id "ENSMUST00000108544.8"; gene_type "protein_coding"; gene_name "Camta2"; transcript_type "protein_coding"; transcript_name "Camta2-203"; exon_number 22; exon_id "ENSMUSE00001206205.2"; level 2; protein_id "ENSMUSP00000104184.2"; transcript_support_level "1"; mgi_id "MGI:2135957"; tag "basic"; tag "appris_principal_4"; tag "CCDS"; ccdsid "CCDS56788.1"; havana_gene "OTTMUSG00000006066.1"; havana_transcript "OTTMUST00000013674.1";
chr11	HAVANA	CDS	70561172	70561246	0	-	1	gene_id "ENSMUSG00000040712.17"; transcript_id "ENSMUST00000108544.8"; gene_type "protein_coding"; gene_name "Camta2"; transcript_type "protein_coding"; transcript_name "Camta2-203"; exon_number 22; exon_id "ENSMUSE00001206205.2"; level 2; protein_id "ENSMUSP00000104184.2"; transcript_support_level "1"; mgi_id "MGI:2135957"; tag "basic"; tag "appris_principal_4"; tag "CCDS"; ccdsid "CCDS56788.1"; havana_gene "OTTMUSG00000006066.1"; havana_transcript "OTTMUST00000013674.1";
chr11	HAVANA	exon	70561172	70561246	0	-	.	gene_id "ENSMUSG00000040712.17"; transcript_id "ENSMUST00000119120.2"; gene_type "protein_coding"; gene_name "Camta2"; transcript_type "protein_coding"; transcript_name "Camta2-205"; exon_number 21; exon_id "ENSMUSE00001206205.2"; level 2; protein_id "ENSMUSP00000113847.2"; transcript_support_level "1"; mgi_id "MGI:2135957"; tag "basic"; tag "appris_alternative_1"; tag "CCDS"; ccdsid "CCDS56787.1"; havana_gene "OTTMUSG00000006066.1"; havana_transcript "OTTMUST00000073564.1";
chr11	HAVANA	CDS	70561172	70561246	0	-	1	gene_id "ENSMUSG00000040712.17"; transcript_id "ENSMUST00000119120.2"; gene_type "protein_coding"; gene_name "Camta2"; transcript_type "protein_coding"; transcript_name "Camta2-205"; exon_number 21; exon_id "ENSMUSE00001206205.2"; level 2; protein_id "ENSMUSP00000113847.2"; transcript_support_level "1"; mgi_id "MGI:2135957"; tag "basic"; tag "appris_alternative_1"; tag "CCDS"; ccdsid "CCDS56787.1"; havana_gene "OTTMUSG00000006066.1"; havana_transcript "OTTMUST00000073564.1";
chr11	HAVANA	exon	70561172	70561246	0	-	.	gene_id "ENSMUSG00000040712.17"; transcript_id "ENSMUST00000125687.2"; gene_type "protein_coding"; gene_name "Camta2"; transcript_type "retained_intron"; transcript_name "Camta2-207"; exon_number 16; exon_id "ENSMUSE00001296104.2"; level 2; transcript_support_level "1"; mgi_id "MGI:2135957"; havana_gene "OTTMUSG00000006066.1"; havana_transcript "OTTMUST00000013670.1";
chr11	ENSEMBL_gcm37	exon	70561172	70561246	3.01327032950651	-	.	gene_id "ENSMUSG00000040712.17"; transcript_id "ENSMUSG00000040712.17_tx_5"; exon_id "chr11_70561172_70561246_-"; exonnum "22"; txlen "4673";
chr11	HAVANA	exon	70561375	70561562	0	-	.	gene_id "ENSMUSG00000040712.17"; transcript_id "ENSMUST00000145823.8"; gene_type "protein_coding"; gene_name "Camta2"; transcript_type "nonsense_mediated_decay"; transcript_name "Camta2-208"; exon_number 19; exon_id "ENSMUSE00001311787.2"; level 2; protein_id "ENSMUSP00000123602.2"; transcript_support_level "1"; mgi_id "MGI:2135957"; havana_gene "OTTMUSG00000006066.1"; havana_transcript "OTTMUST00000013672.1";
chr11	HAVANA	UTR	70561375	70561562	0	-	.	gene_id "ENSMUSG00000040712.17"; transcript_id "ENSMUST00000145823.8"; gene_type "protein_coding"; gene_name "Camta2"; transcript_type "nonsense_mediated_decay"; transcript_name "Camta2-208"; exon_number 19; exon_id "ENSMUSE00001311787.2"; level 2; protein_id "ENSMUSP00000123602.2"; transcript_support_level "1"; mgi_id "MGI:2135957"; havana_gene "OTTMUSG00000006066.1"; havana_transcript "OTTMUST00000013672.1";
chr11	HAVANA	exon	70561375	70561562	0	-	.	gene_id "ENSMUSG00000040712.17"; transcript_id "ENSMUST00000108545.9"; gene_type "protein_coding"; gene_name "Camta2"; transcript_type "protein_coding"; transcript_name "Camta2-204"; exon_number 19; exon_id "ENSMUSE00001252440.2"; level 2; protein_id "ENSMUSP00000104185.3"; transcript_support_level "1"; mgi_id "MGI:2135957"; tag "basic"; tag "CCDS"; ccdsid "CCDS56786.1"; havana_gene "OTTMUSG00000006066.1"; havana_transcript "OTTMUST00000073565.1";
chr11	HAVANA	CDS	70561375	70561562	0	-	0	gene_id "ENSMUSG00000040712.17"; transcript_id "ENSMUST00000108545.9"; gene_type "protein_coding"; gene_name "Camta2"; transcript_type "protein_coding"; transcript_name "Camta2-204"; exon_number 19; exon_id "ENSMUSE00001252440.2"; level 2; protein_id "ENSMUSP00000104185.3"; transcript_support_level "1"; mgi_id "MGI:2135957"; tag "basic"; tag "CCDS"; ccdsid "CCDS56786.1"; havana_gene "OTTMUSG00000006066.1"; havana_transcript "OTTMUST00000073565.1";
chr11	HAVANA	exon	70561375	70561562	0	-	.	gene_id "ENSMUSG00000040712.17"; transcript_id "ENSMUST00000120261.8"; gene_type "protein_coding"; gene_name "Camta2"; transcript_type "protein_coding"; transcript_name "Camta2-206"; exon_number 20; exon_id "ENSMUSE00001252440.2"; level 2; protein_id "ENSMUSP00000113667.2"; transcript_support_level "5"; mgi_id "MGI:2135957"; tag "not_organism_supported"; tag "basic"; havana_gene "OTTMUSG00000006066.1"; havana_transcript "OTTMUST00000073566.1";
chr11	HAVANA	CDS	70561375	70561562	0	-	0	gene_id "ENSMUSG00000040712.17"; transcript_id "ENSMUST00000120261.8"; gene_type "protein_coding"; gene_name "Camta2"; transcript_type "protein_coding"; transcript_name "Camta2-206"; exon_number 20; exon_id "ENSMUSE00001252440.2"; level 2; protein_id "ENSMUSP00000113667.2"; transcript_support_level "5"; mgi_id "MGI:2135957"; tag "not_organism_supported"; tag "basic"; havana_gene "OTTMUSG00000006066.1"; havana_transcript "OTTMUST00000073566.1";
chr11	HAVANA	exon	70561375	70561562	0	-	.	gene_id "ENSMUSG00000040712.17"; transcript_id "ENSMUST00000036299.14"; gene_type "protein_coding"; gene_name "Camta2"; transcript_type "protein_coding"; transcript_name "Camta2-201"; exon_number 21; exon_id "ENSMUSE00001252440.2"; level 2; protein_id "ENSMUSP00000043792.8"; transcript_support_level "1"; mgi_id "MGI:2135957"; tag "basic"; tag "Ensembl_canonical"; tag "GENCODE_Primary"; tag "appris_alternative_1"; tag "CCDS"; ccdsid "CCDS24963.1"; havana_gene "OTTMUSG00000006066.1"; havana_transcript "OTTMUST00000013673.1";
chr11	HAVANA	CDS	70561375	70561562	0	-	0	gene_id "ENSMUSG00000040712.17"; transcript_id "ENSMUST00000036299.14"; gene_type "protein_coding"; gene_name "Camta2"; transcript_type "protein_coding"; transcript_name "Camta2-201"; exon_number 21; exon_id "ENSMUSE00001252440.2"; level 2; protein_id "ENSMUSP00000043792.8"; transcript_support_level "1"; mgi_id "MGI:2135957"; tag "basic"; tag "Ensembl_canonical"; tag "GENCODE_Primary"; tag "appris_alternative_1"; tag "CCDS"; ccdsid "CCDS24963.1"; havana_gene "OTTMUSG00000006066.1"; havana_transcript "OTTMUST00000013673.1";
chr11	HAVANA	exon	70561375	70561562	0	-	.	gene_id "ENSMUSG00000040712.17"; transcript_id "ENSMUST00000100933.10"; gene_type "protein_coding"; gene_name "Camta2"; transcript_type "protein_coding"; transcript_name "Camta2-202"; exon_number 19; exon_id "ENSMUSE00001252440.2"; level 2; protein_id "ENSMUSP00000098493.4"; transcript_support_level "5"; mgi_id "MGI:2135957"; tag "not_organism_supported"; tag "basic"; havana_gene "OTTMUSG00000006066.1"; havana_transcript "OTTMUST00000013675.1";
chr11	HAVANA	CDS	70561375	70561562	0	-	0	gene_id "ENSMUSG00000040712.17"; transcript_id "ENSMUST00000100933.10"; gene_type "protein_coding"; gene_name "Camta2"; transcript_type "protein_coding"; transcript_name "Camta2-202"; exon_number 19; exon_id "ENSMUSE00001252440.2"; level 2; protein_id "ENSMUSP00000098493.4"; transcript_support_level "5"; mgi_id "MGI:2135957"; tag "not_organism_supported"; tag "basic"; havana_gene "OTTMUSG00000006066.1"; havana_transcript "OTTMUST00000013675.1";
chr11	HAVANA	exon	70561375	70561562	0	-	.	gene_id "ENSMUSG00000040712.17"; transcript_id "ENSMUST00000108544.8"; gene_type "protein_coding"; gene_name "Camta2"; transcript_type "protein_coding"; transcript_name "Camta2-203"; exon_number 21; exon_id "ENSMUSE00001252440.2"; level 2; protein_id "ENSMUSP00000104184.2"; transcript_support_level "1"; mgi_id "MGI:2135957"; tag "basic"; tag "appris_principal_4"; tag "CCDS"; ccdsid "CCDS56788.1"; havana_gene "OTTMUSG00000006066.1"; havana_transcript "OTTMUST00000013674.1";
chr11	HAVANA	CDS	70561375	70561562	0	-	0	gene_id "ENSMUSG00000040712.17"; transcript_id "ENSMUST00000108544.8"; gene_type "protein_coding"; gene_name "Camta2"; transcript_type "protein_coding"; transcript_name "Camta2-203"; exon_number 21; exon_id "ENSMUSE00001252440.2"; level 2; protein_id "ENSMUSP00000104184.2"; transcript_support_level "1"; mgi_id "MGI:2135957"; tag "basic"; tag "appris_principal_4"; tag "CCDS"; ccdsid "CCDS56788.1"; havana_gene "OTTMUSG00000006066.1"; havana_transcript "OTTMUST00000013674.1";
chr11	HAVANA	exon	70561375	70561562	0	-	.	gene_id "ENSMUSG00000040712.17"; transcript_id "ENSMUST00000119120.2"; gene_type "protein_coding"; gene_name "Camta2"; transcript_type "protein_coding"; transcript_name "Camta2-205"; exon_number 20; exon_id "ENSMUSE00001252440.2"; level 2; protein_id "ENSMUSP00000113847.2"; transcript_support_level "1"; mgi_id "MGI:2135957"; tag "basic"; tag "appris_alternative_1"; tag "CCDS"; ccdsid "CCDS56787.1"; havana_gene "OTTMUSG00000006066.1"; havana_transcript "OTTMUST00000073564.1";
chr11	HAVANA	CDS	70561375	70561562	0	-	0	gene_id "ENSMUSG00000040712.17"; transcript_id "ENSMUST00000119120.2"; gene_type "protein_coding"; gene_name "Camta2"; transcript_type "protein_coding"; transcript_name "Camta2-205"; exon_number 20; exon_id "ENSMUSE00001252440.2"; level 2; protein_id "ENSMUSP00000113847.2"; transcript_support_level "1"; mgi_id "MGI:2135957"; tag "basic"; tag "appris_alternative_1"; tag "CCDS"; ccdsid "CCDS56787.1"; havana_gene "OTTMUSG00000006066.1"; havana_transcript "OTTMUST00000073564.1";
chr11	HAVANA	exon	70561375	70561562	0	-	.	gene_id "ENSMUSG00000040712.17"; transcript_id "ENSMUST00000125687.2"; gene_type "protein_coding"; gene_name "Camta2"; transcript_type "retained_intron"; transcript_name "Camta2-207"; exon_number 15; exon_id "ENSMUSE00001311787.2"; level 2; transcript_support_level "1"; mgi_id "MGI:2135957"; havana_gene "OTTMUSG00000006066.1"; havana_transcript "OTTMUST00000013670.1";
chr11	ENSEMBL_gcm37	exon	70561375	70561562	3.01327032950651	-	.	gene_id "ENSMUSG00000040712.17"; transcript_id "ENSMUSG00000040712.17_tx_5"; exon_id "chr11_70561375_70561562_-"; exonnum "21"; txlen "4673";
chr11	HAVANA	exon	70561717	70561737	0	-	.	gene_id "ENSMUSG00000040712.17"; transcript_id "ENSMUST00000120261.8"; gene_type "protein_coding"; gene_name "Camta2"; transcript_type "protein_coding"; transcript_name "Camta2-206"; exon_number 19; exon_id "ENSMUSE00000578619.2"; level 2; protein_id "ENSMUSP00000113667.2"; transcript_support_level "5"; mgi_id "MGI:2135957"; tag "not_organism_supported"; tag "basic"; havana_gene "OTTMUSG00000006066.1"; havana_transcript "OTTMUST00000073566.1";
chr11	HAVANA	CDS	70561717	70561737	0	-	0	gene_id "ENSMUSG00000040712.17"; transcript_id "ENSMUST00000120261.8"; gene_type "protein_coding"; gene_name "Camta2"; transcript_type "protein_coding"; transcript_name "Camta2-206"; exon_number 19; exon_id "ENSMUSE00000578619.2"; level 2; protein_id "ENSMUSP00000113667.2"; transcript_support_level "5"; mgi_id "MGI:2135957"; tag "not_organism_supported"; tag "basic"; havana_gene "OTTMUSG00000006066.1"; havana_transcript "OTTMUST00000073566.1";
chr11	HAVANA	exon	70561717	70561737	0	-	.	gene_id "ENSMUSG00000040712.17"; transcript_id "ENSMUST00000036299.14"; gene_type "protein_coding"; gene_name "Camta2"; transcript_type "protein_coding"; transcript_name "Camta2-201"; exon_number 20; exon_id "ENSMUSE00000578619.2"; level 2; protein_id "ENSMUSP00000043792.8"; transcript_support_level "1"; mgi_id "MGI:2135957"; tag "basic"; tag "Ensembl_canonical"; tag "GENCODE_Primary"; tag "appris_alternative_1"; tag "CCDS"; ccdsid "CCDS24963.1"; havana_gene "OTTMUSG00000006066.1"; havana_transcript "OTTMUST00000013673.1";
chr11	HAVANA	CDS	70561717	70561737	0	-	0	gene_id "ENSMUSG00000040712.17"; transcript_id "ENSMUST00000036299.14"; gene_type "protein_coding"; gene_name "Camta2"; transcript_type "protein_coding"; transcript_name "Camta2-201"; exon_number 20; exon_id "ENSMUSE00000578619.2"; level 2; protein_id "ENSMUSP00000043792.8"; transcript_support_level "1"; mgi_id "MGI:2135957"; tag "basic"; tag "Ensembl_canonical"; tag "GENCODE_Primary"; tag "appris_alternative_1"; tag "CCDS"; ccdsid "CCDS24963.1"; havana_gene "OTTMUSG00000006066.1"; havana_transcript "OTTMUST00000013673.1";
chr11	HAVANA	exon	70561717	70561737	0	-	.	gene_id "ENSMUSG00000040712.17"; transcript_id "ENSMUST00000108544.8"; gene_type "protein_coding"; gene_name "Camta2"; transcript_type "protein_coding"; transcript_name "Camta2-203"; exon_number 20; exon_id "ENSMUSE00000578619.2"; level 2; protein_id "ENSMUSP00000104184.2"; transcript_support_level "1"; mgi_id "MGI:2135957"; tag "basic"; tag "appris_principal_4"; tag "CCDS"; ccdsid "CCDS56788.1"; havana_gene "OTTMUSG00000006066.1"; havana_transcript "OTTMUST00000013674.1";
chr11	HAVANA	CDS	70561717	70561737	0	-	0	gene_id "ENSMUSG00000040712.17"; transcript_id "ENSMUST00000108544.8"; gene_type "protein_coding"; gene_name "Camta2"; transcript_type "protein_coding"; transcript_name "Camta2-203"; exon_number 20; exon_id "ENSMUSE00000578619.2"; level 2; protein_id "ENSMUSP00000104184.2"; transcript_support_level "1"; mgi_id "MGI:2135957"; tag "basic"; tag "appris_principal_4"; tag "CCDS"; ccdsid "CCDS56788.1"; havana_gene "OTTMUSG00000006066.1"; havana_transcript "OTTMUST00000013674.1";
chr11	ENSEMBL_gcm37	exon	70561717	70561737	3.01327032950651	-	.	gene_id "ENSMUSG00000040712.17"; transcript_id "ENSMUSG00000040712.17_tx_5"; exon_id "chr11_70561717_70561737_-"; exonnum "20"; txlen "4673";
chr11	HAVANA	exon	70561834	70561905	0	-	.	gene_id "ENSMUSG00000040712.17"; transcript_id "ENSMUST00000145823.8"; gene_type "protein_coding"; gene_name "Camta2"; transcript_type "nonsense_mediated_decay"; transcript_name "Camta2-208"; exon_number 18; exon_id "ENSMUSE00001263752.2"; level 2; protein_id "ENSMUSP00000123602.2"; transcript_support_level "1"; mgi_id "MGI:2135957"; havana_gene "OTTMUSG00000006066.1"; havana_transcript "OTTMUST00000013672.1";
chr11	HAVANA	UTR	70561834	70561905	0	-	.	gene_id "ENSMUSG00000040712.17"; transcript_id "ENSMUST00000145823.8"; gene_type "protein_coding"; gene_name "Camta2"; transcript_type "nonsense_mediated_decay"; transcript_name "Camta2-208"; exon_number 18; exon_id "ENSMUSE00001263752.2"; level 2; protein_id "ENSMUSP00000123602.2"; transcript_support_level "1"; mgi_id "MGI:2135957"; havana_gene "OTTMUSG00000006066.1"; havana_transcript "OTTMUST00000013672.1";
chr11	HAVANA	exon	70561834	70561905	0	-	.	gene_id "ENSMUSG00000040712.17"; transcript_id "ENSMUST00000108545.9"; gene_type "protein_coding"; gene_name "Camta2"; transcript_type "protein_coding"; transcript_name "Camta2-204"; exon_number 18; exon_id "ENSMUSE00001268733.2"; level 2; protein_id "ENSMUSP00000104185.3"; transcript_support_level "1"; mgi_id "MGI:2135957"; tag "basic"; tag "CCDS"; ccdsid "CCDS56786.1"; havana_gene "OTTMUSG00000006066.1"; havana_transcript "OTTMUST00000073565.1";
chr11	HAVANA	CDS	70561834	70561905	0	-	0	gene_id "ENSMUSG00000040712.17"; transcript_id "ENSMUST00000108545.9"; gene_type "protein_coding"; gene_name "Camta2"; transcript_type "protein_coding"; transcript_name "Camta2-204"; exon_number 18; exon_id "ENSMUSE00001268733.2"; level 2; protein_id "ENSMUSP00000104185.3"; transcript_support_level "1"; mgi_id "MGI:2135957"; tag "basic"; tag "CCDS"; ccdsid "CCDS56786.1"; havana_gene "OTTMUSG00000006066.1"; havana_transcript "OTTMUST00000073565.1";
chr11	HAVANA	exon	70561834	70561905	0	-	.	gene_id "ENSMUSG00000040712.17"; transcript_id "ENSMUST00000120261.8"; gene_type "protein_coding"; gene_name "Camta2"; transcript_type "protein_coding"; transcript_name "Camta2-206"; exon_number 18; exon_id "ENSMUSE00001268733.2"; level 2; protein_id "ENSMUSP00000113667.2"; transcript_support_level "5"; mgi_id "MGI:2135957"; tag "not_organism_supported"; tag "basic"; havana_gene "OTTMUSG00000006066.1"; havana_transcript "OTTMUST00000073566.1";
chr11	HAVANA	CDS	70561834	70561905	0	-	0	gene_id "ENSMUSG00000040712.17"; transcript_id "ENSMUST00000120261.8"; gene_type "protein_coding"; gene_name "Camta2"; transcript_type "protein_coding"; transcript_name "Camta2-206"; exon_number 18; exon_id "ENSMUSE00001268733.2"; level 2; protein_id "ENSMUSP00000113667.2"; transcript_support_level "5"; mgi_id "MGI:2135957"; tag "not_organism_supported"; tag "basic"; havana_gene "OTTMUSG00000006066.1"; havana_transcript "OTTMUST00000073566.1";
chr11	HAVANA	exon	70561834	70561905	0	-	.	gene_id "ENSMUSG00000040712.17"; transcript_id "ENSMUST00000036299.14"; gene_type "protein_coding"; gene_name "Camta2"; transcript_type "protein_coding"; transcript_name "Camta2-201"; exon_number 19; exon_id "ENSMUSE00001268733.2"; level 2; protein_id "ENSMUSP00000043792.8"; transcript_support_level "1"; mgi_id "MGI:2135957"; tag "basic"; tag "Ensembl_canonical"; tag "GENCODE_Primary"; tag "appris_alternative_1"; tag "CCDS"; ccdsid "CCDS24963.1"; havana_gene "OTTMUSG00000006066.1"; havana_transcript "OTTMUST00000013673.1";
chr11	HAVANA	CDS	70561834	70561905	0	-	0	gene_id "ENSMUSG00000040712.17"; transcript_id "ENSMUST00000036299.14"; gene_type "protein_coding"; gene_name "Camta2"; transcript_type "protein_coding"; transcript_name "Camta2-201"; exon_number 19; exon_id "ENSMUSE00001268733.2"; level 2; protein_id "ENSMUSP00000043792.8"; transcript_support_level "1"; mgi_id "MGI:2135957"; tag "basic"; tag "Ensembl_canonical"; tag "GENCODE_Primary"; tag "appris_alternative_1"; tag "CCDS"; ccdsid "CCDS24963.1"; havana_gene "OTTMUSG00000006066.1"; havana_transcript "OTTMUST00000013673.1";
chr11	HAVANA	exon	70561834	70561905	0	-	.	gene_id "ENSMUSG00000040712.17"; transcript_id "ENSMUST00000100933.10"; gene_type "protein_coding"; gene_name "Camta2"; transcript_type "protein_coding"; transcript_name "Camta2-202"; exon_number 18; exon_id "ENSMUSE00001268733.2"; level 2; protein_id "ENSMUSP00000098493.4"; transcript_support_level "5"; mgi_id "MGI:2135957"; tag "not_organism_supported"; tag "basic"; havana_gene "OTTMUSG00000006066.1"; havana_transcript "OTTMUST00000013675.1";
chr11	HAVANA	CDS	70561834	70561905	0	-	0	gene_id "ENSMUSG00000040712.17"; transcript_id "ENSMUST00000100933.10"; gene_type "protein_coding"; gene_name "Camta2"; transcript_type "protein_coding"; transcript_name "Camta2-202"; exon_number 18; exon_id "ENSMUSE00001268733.2"; level 2; protein_id "ENSMUSP00000098493.4"; transcript_support_level "5"; mgi_id "MGI:2135957"; tag "not_organism_supported"; tag "basic"; havana_gene "OTTMUSG00000006066.1"; havana_transcript "OTTMUST00000013675.1";
chr11	HAVANA	exon	70561834	70561905	0	-	.	gene_id "ENSMUSG00000040712.17"; transcript_id "ENSMUST00000108544.8"; gene_type "protein_coding"; gene_name "Camta2"; transcript_type "protein_coding"; transcript_name "Camta2-203"; exon_number 19; exon_id "ENSMUSE00001268733.2"; level 2; protein_id "ENSMUSP00000104184.2"; transcript_support_level "1"; mgi_id "MGI:2135957"; tag "basic"; tag "appris_principal_4"; tag "CCDS"; ccdsid "CCDS56788.1"; havana_gene "OTTMUSG00000006066.1"; havana_transcript "OTTMUST00000013674.1";
chr11	HAVANA	CDS	70561834	70561905	0	-	0	gene_id "ENSMUSG00000040712.17"; transcript_id "ENSMUST00000108544.8"; gene_type "protein_coding"; gene_name "Camta2"; transcript_type "protein_coding"; transcript_name "Camta2-203"; exon_number 19; exon_id "ENSMUSE00001268733.2"; level 2; protein_id "ENSMUSP00000104184.2"; transcript_support_level "1"; mgi_id "MGI:2135957"; tag "basic"; tag "appris_principal_4"; tag "CCDS"; ccdsid "CCDS56788.1"; havana_gene "OTTMUSG00000006066.1"; havana_transcript "OTTMUST00000013674.1";
chr11	HAVANA	exon	70561834	70561905	0	-	.	gene_id "ENSMUSG00000040712.17"; transcript_id "ENSMUST00000119120.2"; gene_type "protein_coding"; gene_name "Camta2"; transcript_type "protein_coding"; transcript_name "Camta2-205"; exon_number 19; exon_id "ENSMUSE00001268733.2"; level 2; protein_id "ENSMUSP00000113847.2"; transcript_support_level "1"; mgi_id "MGI:2135957"; tag "basic"; tag "appris_alternative_1"; tag "CCDS"; ccdsid "CCDS56787.1"; havana_gene "OTTMUSG00000006066.1"; havana_transcript "OTTMUST00000073564.1";
chr11	HAVANA	CDS	70561834	70561905	0	-	0	gene_id "ENSMUSG00000040712.17"; transcript_id "ENSMUST00000119120.2"; gene_type "protein_coding"; gene_name "Camta2"; transcript_type "protein_coding"; transcript_name "Camta2-205"; exon_number 19; exon_id "ENSMUSE00001268733.2"; level 2; protein_id "ENSMUSP00000113847.2"; transcript_support_level "1"; mgi_id "MGI:2135957"; tag "basic"; tag "appris_alternative_1"; tag "CCDS"; ccdsid "CCDS56787.1"; havana_gene "OTTMUSG00000006066.1"; havana_transcript "OTTMUST00000073564.1";
chr11	HAVANA	exon	70561834	70561905	0	-	.	gene_id "ENSMUSG00000040712.17"; transcript_id "ENSMUST00000125687.2"; gene_type "protein_coding"; gene_name "Camta2"; transcript_type "retained_intron"; transcript_name "Camta2-207"; exon_number 14; exon_id "ENSMUSE00001263752.2"; level 2; transcript_support_level "1"; mgi_id "MGI:2135957"; havana_gene "OTTMUSG00000006066.1"; havana_transcript "OTTMUST00000013670.1";
chr11	ENSEMBL_gcm37	exon	70561834	70561905	3.01327032950651	-	.	gene_id "ENSMUSG00000040712.17"; transcript_id "ENSMUSG00000040712.17_tx_5"; exon_id "chr11_70561834_70561905_-"; exonnum "19"; txlen "4673";
chr11	HAVANA	exon	70562276	70562459	0	-	.	gene_id "ENSMUSG00000040712.17"; transcript_id "ENSMUST00000145823.8"; gene_type "protein_coding"; gene_name "Camta2"; transcript_type "nonsense_mediated_decay"; transcript_name "Camta2-208"; exon_number 17; exon_id "ENSMUSE00001214401.2"; level 2; protein_id "ENSMUSP00000123602.2"; transcript_support_level "1"; mgi_id "MGI:2135957"; havana_gene "OTTMUSG00000006066.1"; havana_transcript "OTTMUST00000013672.1";
chr11	HAVANA	UTR	70562276	70562459	0	-	.	gene_id "ENSMUSG00000040712.17"; transcript_id "ENSMUST00000145823.8"; gene_type "protein_coding"; gene_name "Camta2"; transcript_type "nonsense_mediated_decay"; transcript_name "Camta2-208"; exon_number 17; exon_id "ENSMUSE00001214401.2"; level 2; protein_id "ENSMUSP00000123602.2"; transcript_support_level "1"; mgi_id "MGI:2135957"; havana_gene "OTTMUSG00000006066.1"; havana_transcript "OTTMUST00000013672.1";
chr11	HAVANA	exon	70562276	70562459	0	-	.	gene_id "ENSMUSG00000040712.17"; transcript_id "ENSMUST00000108545.9"; gene_type "protein_coding"; gene_name "Camta2"; transcript_type "protein_coding"; transcript_name "Camta2-204"; exon_number 17; exon_id "ENSMUSE00001249495.2"; level 2; protein_id "ENSMUSP00000104185.3"; transcript_support_level "1"; mgi_id "MGI:2135957"; tag "basic"; tag "CCDS"; ccdsid "CCDS56786.1"; havana_gene "OTTMUSG00000006066.1"; havana_transcript "OTTMUST00000073565.1";
chr11	HAVANA	CDS	70562276	70562459	0	-	1	gene_id "ENSMUSG00000040712.17"; transcript_id "ENSMUST00000108545.9"; gene_type "protein_coding"; gene_name "Camta2"; transcript_type "protein_coding"; transcript_name "Camta2-204"; exon_number 17; exon_id "ENSMUSE00001249495.2"; level 2; protein_id "ENSMUSP00000104185.3"; transcript_support_level "1"; mgi_id "MGI:2135957"; tag "basic"; tag "CCDS"; ccdsid "CCDS56786.1"; havana_gene "OTTMUSG00000006066.1"; havana_transcript "OTTMUST00000073565.1";
chr11	HAVANA	exon	70562276	70562459	0	-	.	gene_id "ENSMUSG00000040712.17"; transcript_id "ENSMUST00000120261.8"; gene_type "protein_coding"; gene_name "Camta2"; transcript_type "protein_coding"; transcript_name "Camta2-206"; exon_number 17; exon_id "ENSMUSE00001249495.2"; level 2; protein_id "ENSMUSP00000113667.2"; transcript_support_level "5"; mgi_id "MGI:2135957"; tag "not_organism_supported"; tag "basic"; havana_gene "OTTMUSG00000006066.1"; havana_transcript "OTTMUST00000073566.1";
chr11	HAVANA	CDS	70562276	70562459	0	-	1	gene_id "ENSMUSG00000040712.17"; transcript_id "ENSMUST00000120261.8"; gene_type "protein_coding"; gene_name "Camta2"; transcript_type "protein_coding"; transcript_name "Camta2-206"; exon_number 17; exon_id "ENSMUSE00001249495.2"; level 2; protein_id "ENSMUSP00000113667.2"; transcript_support_level "5"; mgi_id "MGI:2135957"; tag "not_organism_supported"; tag "basic"; havana_gene "OTTMUSG00000006066.1"; havana_transcript "OTTMUST00000073566.1";
chr11	HAVANA	exon	70562276	70562459	0	-	.	gene_id "ENSMUSG00000040712.17"; transcript_id "ENSMUST00000036299.14"; gene_type "protein_coding"; gene_name "Camta2"; transcript_type "protein_coding"; transcript_name "Camta2-201"; exon_number 18; exon_id "ENSMUSE00001249495.2"; level 2; protein_id "ENSMUSP00000043792.8"; transcript_support_level "1"; mgi_id "MGI:2135957"; tag "basic"; tag "Ensembl_canonical"; tag "GENCODE_Primary"; tag "appris_alternative_1"; tag "CCDS"; ccdsid "CCDS24963.1"; havana_gene "OTTMUSG00000006066.1"; havana_transcript "OTTMUST00000013673.1";
chr11	HAVANA	CDS	70562276	70562459	0	-	1	gene_id "ENSMUSG00000040712.17"; transcript_id "ENSMUST00000036299.14"; gene_type "protein_coding"; gene_name "Camta2"; transcript_type "protein_coding"; transcript_name "Camta2-201"; exon_number 18; exon_id "ENSMUSE00001249495.2"; level 2; protein_id "ENSMUSP00000043792.8"; transcript_support_level "1"; mgi_id "MGI:2135957"; tag "basic"; tag "Ensembl_canonical"; tag "GENCODE_Primary"; tag "appris_alternative_1"; tag "CCDS"; ccdsid "CCDS24963.1"; havana_gene "OTTMUSG00000006066.1"; havana_transcript "OTTMUST00000013673.1";
chr11	HAVANA	exon	70562276	70562459	0	-	.	gene_id "ENSMUSG00000040712.17"; transcript_id "ENSMUST00000100933.10"; gene_type "protein_coding"; gene_name "Camta2"; transcript_type "protein_coding"; transcript_name "Camta2-202"; exon_number 17; exon_id "ENSMUSE00001249495.2"; level 2; protein_id "ENSMUSP00000098493.4"; transcript_support_level "5"; mgi_id "MGI:2135957"; tag "not_organism_supported"; tag "basic"; havana_gene "OTTMUSG00000006066.1"; havana_transcript "OTTMUST00000013675.1";
chr11	HAVANA	CDS	70562276	70562459	0	-	1	gene_id "ENSMUSG00000040712.17"; transcript_id "ENSMUST00000100933.10"; gene_type "protein_coding"; gene_name "Camta2"; transcript_type "protein_coding"; transcript_name "Camta2-202"; exon_number 17; exon_id "ENSMUSE00001249495.2"; level 2; protein_id "ENSMUSP00000098493.4"; transcript_support_level "5"; mgi_id "MGI:2135957"; tag "not_organism_supported"; tag "basic"; havana_gene "OTTMUSG00000006066.1"; havana_transcript "OTTMUST00000013675.1";
chr11	HAVANA	exon	70562276	70562459	0	-	.	gene_id "ENSMUSG00000040712.17"; transcript_id "ENSMUST00000108544.8"; gene_type "protein_coding"; gene_name "Camta2"; transcript_type "protein_coding"; transcript_name "Camta2-203"; exon_number 18; exon_id "ENSMUSE00001249495.2"; level 2; protein_id "ENSMUSP00000104184.2"; transcript_support_level "1"; mgi_id "MGI:2135957"; tag "basic"; tag "appris_principal_4"; tag "CCDS"; ccdsid "CCDS56788.1"; havana_gene "OTTMUSG00000006066.1"; havana_transcript "OTTMUST00000013674.1";
chr11	HAVANA	CDS	70562276	70562459	0	-	1	gene_id "ENSMUSG00000040712.17"; transcript_id "ENSMUST00000108544.8"; gene_type "protein_coding"; gene_name "Camta2"; transcript_type "protein_coding"; transcript_name "Camta2-203"; exon_number 18; exon_id "ENSMUSE00001249495.2"; level 2; protein_id "ENSMUSP00000104184.2"; transcript_support_level "1"; mgi_id "MGI:2135957"; tag "basic"; tag "appris_principal_4"; tag "CCDS"; ccdsid "CCDS56788.1"; havana_gene "OTTMUSG00000006066.1"; havana_transcript "OTTMUST00000013674.1";
chr11	HAVANA	exon	70562276	70562459	0	-	.	gene_id "ENSMUSG00000040712.17"; transcript_id "ENSMUST00000119120.2"; gene_type "protein_coding"; gene_name "Camta2"; transcript_type "protein_coding"; transcript_name "Camta2-205"; exon_number 18; exon_id "ENSMUSE00001249495.2"; level 2; protein_id "ENSMUSP00000113847.2"; transcript_support_level "1"; mgi_id "MGI:2135957"; tag "basic"; tag "appris_alternative_1"; tag "CCDS"; ccdsid "CCDS56787.1"; havana_gene "OTTMUSG00000006066.1"; havana_transcript "OTTMUST00000073564.1";
chr11	HAVANA	CDS	70562276	70562459	0	-	1	gene_id "ENSMUSG00000040712.17"; transcript_id "ENSMUST00000119120.2"; gene_type "protein_coding"; gene_name "Camta2"; transcript_type "protein_coding"; transcript_name "Camta2-205"; exon_number 18; exon_id "ENSMUSE00001249495.2"; level 2; protein_id "ENSMUSP00000113847.2"; transcript_support_level "1"; mgi_id "MGI:2135957"; tag "basic"; tag "appris_alternative_1"; tag "CCDS"; ccdsid "CCDS56787.1"; havana_gene "OTTMUSG00000006066.1"; havana_transcript "OTTMUST00000073564.1";
chr11	HAVANA	exon	70562276	70562459	0	-	.	gene_id "ENSMUSG00000040712.17"; transcript_id "ENSMUST00000125687.2"; gene_type "protein_coding"; gene_name "Camta2"; transcript_type "retained_intron"; transcript_name "Camta2-207"; exon_number 13; exon_id "ENSMUSE00001214401.2"; level 2; transcript_support_level "1"; mgi_id "MGI:2135957"; havana_gene "OTTMUSG00000006066.1"; havana_transcript "OTTMUST00000013670.1";
chr11	ENSEMBL_gcm37	exon	70562276	70562459	3.01327032950651	-	.	gene_id "ENSMUSG00000040712.17"; transcript_id "ENSMUSG00000040712.17_tx_5"; exon_id "chr11_70562276_70562459_-"; exonnum "18"; txlen "4673";
chr11	HAVANA	exon	70562710	70562906	0	-	.	gene_id "ENSMUSG00000040712.17"; transcript_id "ENSMUST00000145823.8"; gene_type "protein_coding"; gene_name "Camta2"; transcript_type "nonsense_mediated_decay"; transcript_name "Camta2-208"; exon_number 16; exon_id "ENSMUSE00001248198.2"; level 2; protein_id "ENSMUSP00000123602.2"; transcript_support_level "1"; mgi_id "MGI:2135957"; havana_gene "OTTMUSG00000006066.1"; havana_transcript "OTTMUST00000013672.1";
chr11	HAVANA	UTR	70562710	70562906	0	-	.	gene_id "ENSMUSG00000040712.17"; transcript_id "ENSMUST00000145823.8"; gene_type "protein_coding"; gene_name "Camta2"; transcript_type "nonsense_mediated_decay"; transcript_name "Camta2-208"; exon_number 16; exon_id "ENSMUSE00001248198.2"; level 2; protein_id "ENSMUSP00000123602.2"; transcript_support_level "1"; mgi_id "MGI:2135957"; havana_gene "OTTMUSG00000006066.1"; havana_transcript "OTTMUST00000013672.1";
chr11	HAVANA	exon	70562710	70562906	0	-	.	gene_id "ENSMUSG00000040712.17"; transcript_id "ENSMUST00000108545.9"; gene_type "protein_coding"; gene_name "Camta2"; transcript_type "protein_coding"; transcript_name "Camta2-204"; exon_number 16; exon_id "ENSMUSE00001225520.2"; level 2; protein_id "ENSMUSP00000104185.3"; transcript_support_level "1"; mgi_id "MGI:2135957"; tag "basic"; tag "CCDS"; ccdsid "CCDS56786.1"; havana_gene "OTTMUSG00000006066.1"; havana_transcript "OTTMUST00000073565.1";
chr11	HAVANA	CDS	70562710	70562906	0	-	0	gene_id "ENSMUSG00000040712.17"; transcript_id "ENSMUST00000108545.9"; gene_type "protein_coding"; gene_name "Camta2"; transcript_type "protein_coding"; transcript_name "Camta2-204"; exon_number 16; exon_id "ENSMUSE00001225520.2"; level 2; protein_id "ENSMUSP00000104185.3"; transcript_support_level "1"; mgi_id "MGI:2135957"; tag "basic"; tag "CCDS"; ccdsid "CCDS56786.1"; havana_gene "OTTMUSG00000006066.1"; havana_transcript "OTTMUST00000073565.1";
chr11	HAVANA	exon	70562710	70562906	0	-	.	gene_id "ENSMUSG00000040712.17"; transcript_id "ENSMUST00000120261.8"; gene_type "protein_coding"; gene_name "Camta2"; transcript_type "protein_coding"; transcript_name "Camta2-206"; exon_number 16; exon_id "ENSMUSE00001225520.2"; level 2; protein_id "ENSMUSP00000113667.2"; transcript_support_level "5"; mgi_id "MGI:2135957"; tag "not_organism_supported"; tag "basic"; havana_gene "OTTMUSG00000006066.1"; havana_transcript "OTTMUST00000073566.1";
chr11	HAVANA	CDS	70562710	70562906	0	-	0	gene_id "ENSMUSG00000040712.17"; transcript_id "ENSMUST00000120261.8"; gene_type "protein_coding"; gene_name "Camta2"; transcript_type "protein_coding"; transcript_name "Camta2-206"; exon_number 16; exon_id "ENSMUSE00001225520.2"; level 2; protein_id "ENSMUSP00000113667.2"; transcript_support_level "5"; mgi_id "MGI:2135957"; tag "not_organism_supported"; tag "basic"; havana_gene "OTTMUSG00000006066.1"; havana_transcript "OTTMUST00000073566.1";
chr11	HAVANA	exon	70562710	70562906	0	-	.	gene_id "ENSMUSG00000040712.17"; transcript_id "ENSMUST00000036299.14"; gene_type "protein_coding"; gene_name "Camta2"; transcript_type "protein_coding"; transcript_name "Camta2-201"; exon_number 17; exon_id "ENSMUSE00001225520.2"; level 2; protein_id "ENSMUSP00000043792.8"; transcript_support_level "1"; mgi_id "MGI:2135957"; tag "basic"; tag "Ensembl_canonical"; tag "GENCODE_Primary"; tag "appris_alternative_1"; tag "CCDS"; ccdsid "CCDS24963.1"; havana_gene "OTTMUSG00000006066.1"; havana_transcript "OTTMUST00000013673.1";
chr11	HAVANA	CDS	70562710	70562906	0	-	0	gene_id "ENSMUSG00000040712.17"; transcript_id "ENSMUST00000036299.14"; gene_type "protein_coding"; gene_name "Camta2"; transcript_type "protein_coding"; transcript_name "Camta2-201"; exon_number 17; exon_id "ENSMUSE00001225520.2"; level 2; protein_id "ENSMUSP00000043792.8"; transcript_support_level "1"; mgi_id "MGI:2135957"; tag "basic"; tag "Ensembl_canonical"; tag "GENCODE_Primary"; tag "appris_alternative_1"; tag "CCDS"; ccdsid "CCDS24963.1"; havana_gene "OTTMUSG00000006066.1"; havana_transcript "OTTMUST00000013673.1";
chr11	HAVANA	exon	70562710	70562906	0	-	.	gene_id "ENSMUSG00000040712.17"; transcript_id "ENSMUST00000100933.10"; gene_type "protein_coding"; gene_name "Camta2"; transcript_type "protein_coding"; transcript_name "Camta2-202"; exon_number 16; exon_id "ENSMUSE00001225520.2"; level 2; protein_id "ENSMUSP00000098493.4"; transcript_support_level "5"; mgi_id "MGI:2135957"; tag "not_organism_supported"; tag "basic"; havana_gene "OTTMUSG00000006066.1"; havana_transcript "OTTMUST00000013675.1";
chr11	HAVANA	CDS	70562710	70562906	0	-	0	gene_id "ENSMUSG00000040712.17"; transcript_id "ENSMUST00000100933.10"; gene_type "protein_coding"; gene_name "Camta2"; transcript_type "protein_coding"; transcript_name "Camta2-202"; exon_number 16; exon_id "ENSMUSE00001225520.2"; level 2; protein_id "ENSMUSP00000098493.4"; transcript_support_level "5"; mgi_id "MGI:2135957"; tag "not_organism_supported"; tag "basic"; havana_gene "OTTMUSG00000006066.1"; havana_transcript "OTTMUST00000013675.1";
chr11	HAVANA	exon	70562710	70562906	0	-	.	gene_id "ENSMUSG00000040712.17"; transcript_id "ENSMUST00000108544.8"; gene_type "protein_coding"; gene_name "Camta2"; transcript_type "protein_coding"; transcript_name "Camta2-203"; exon_number 17; exon_id "ENSMUSE00001225520.2"; level 2; protein_id "ENSMUSP00000104184.2"; transcript_support_level "1"; mgi_id "MGI:2135957"; tag "basic"; tag "appris_principal_4"; tag "CCDS"; ccdsid "CCDS56788.1"; havana_gene "OTTMUSG00000006066.1"; havana_transcript "OTTMUST00000013674.1";
chr11	HAVANA	CDS	70562710	70562906	0	-	0	gene_id "ENSMUSG00000040712.17"; transcript_id "ENSMUST00000108544.8"; gene_type "protein_coding"; gene_name "Camta2"; transcript_type "protein_coding"; transcript_name "Camta2-203"; exon_number 17; exon_id "ENSMUSE00001225520.2"; level 2; protein_id "ENSMUSP00000104184.2"; transcript_support_level "1"; mgi_id "MGI:2135957"; tag "basic"; tag "appris_principal_4"; tag "CCDS"; ccdsid "CCDS56788.1"; havana_gene "OTTMUSG00000006066.1"; havana_transcript "OTTMUST00000013674.1";
chr11	HAVANA	exon	70562710	70562906	0	-	.	gene_id "ENSMUSG00000040712.17"; transcript_id "ENSMUST00000119120.2"; gene_type "protein_coding"; gene_name "Camta2"; transcript_type "protein_coding"; transcript_name "Camta2-205"; exon_number 17; exon_id "ENSMUSE00001225520.2"; level 2; protein_id "ENSMUSP00000113847.2"; transcript_support_level "1"; mgi_id "MGI:2135957"; tag "basic"; tag "appris_alternative_1"; tag "CCDS"; ccdsid "CCDS56787.1"; havana_gene "OTTMUSG00000006066.1"; havana_transcript "OTTMUST00000073564.1";
chr11	HAVANA	CDS	70562710	70562906	0	-	0	gene_id "ENSMUSG00000040712.17"; transcript_id "ENSMUST00000119120.2"; gene_type "protein_coding"; gene_name "Camta2"; transcript_type "protein_coding"; transcript_name "Camta2-205"; exon_number 17; exon_id "ENSMUSE00001225520.2"; level 2; protein_id "ENSMUSP00000113847.2"; transcript_support_level "1"; mgi_id "MGI:2135957"; tag "basic"; tag "appris_alternative_1"; tag "CCDS"; ccdsid "CCDS56787.1"; havana_gene "OTTMUSG00000006066.1"; havana_transcript "OTTMUST00000073564.1";
chr11	HAVANA	exon	70562710	70562906	0	-	.	gene_id "ENSMUSG00000040712.17"; transcript_id "ENSMUST00000125687.2"; gene_type "protein_coding"; gene_name "Camta2"; transcript_type "retained_intron"; transcript_name "Camta2-207"; exon_number 12; exon_id "ENSMUSE00001248198.2"; level 2; transcript_support_level "1"; mgi_id "MGI:2135957"; havana_gene "OTTMUSG00000006066.1"; havana_transcript "OTTMUST00000013670.1";
chr11	ENSEMBL_gcm37	exon	70562710	70562906	3.01327032950651	-	.	gene_id "ENSMUSG00000040712.17"; transcript_id "ENSMUSG00000040712.17_tx_5"; exon_id "chr11_70562710_70562906_-"; exonnum "17"; txlen "4673";
chr11	HAVANA	exon	70564780	70565081	0	-	.	gene_id "ENSMUSG00000040712.17"; transcript_id "ENSMUST00000145823.8"; gene_type "protein_coding"; gene_name "Camta2"; transcript_type "nonsense_mediated_decay"; transcript_name "Camta2-208"; exon_number 15; exon_id "ENSMUSE00001279889.2"; level 2; protein_id "ENSMUSP00000123602.2"; transcript_support_level "1"; mgi_id "MGI:2135957"; havana_gene "OTTMUSG00000006066.1"; havana_transcript "OTTMUST00000013672.1";
chr11	HAVANA	UTR	70564780	70565081	0	-	.	gene_id "ENSMUSG00000040712.17"; transcript_id "ENSMUST00000145823.8"; gene_type "protein_coding"; gene_name "Camta2"; transcript_type "nonsense_mediated_decay"; transcript_name "Camta2-208"; exon_number 15; exon_id "ENSMUSE00001279889.2"; level 2; protein_id "ENSMUSP00000123602.2"; transcript_support_level "1"; mgi_id "MGI:2135957"; havana_gene "OTTMUSG00000006066.1"; havana_transcript "OTTMUST00000013672.1";
chr11	HAVANA	exon	70564780	70565081	0	-	.	gene_id "ENSMUSG00000040712.17"; transcript_id "ENSMUST00000108545.9"; gene_type "protein_coding"; gene_name "Camta2"; transcript_type "protein_coding"; transcript_name "Camta2-204"; exon_number 15; exon_id "ENSMUSE00001290958.2"; level 2; protein_id "ENSMUSP00000104185.3"; transcript_support_level "1"; mgi_id "MGI:2135957"; tag "basic"; tag "CCDS"; ccdsid "CCDS56786.1"; havana_gene "OTTMUSG00000006066.1"; havana_transcript "OTTMUST00000073565.1";
chr11	HAVANA	CDS	70564780	70565081	0	-	2	gene_id "ENSMUSG00000040712.17"; transcript_id "ENSMUST00000108545.9"; gene_type "protein_coding"; gene_name "Camta2"; transcript_type "protein_coding"; transcript_name "Camta2-204"; exon_number 15; exon_id "ENSMUSE00001290958.2"; level 2; protein_id "ENSMUSP00000104185.3"; transcript_support_level "1"; mgi_id "MGI:2135957"; tag "basic"; tag "CCDS"; ccdsid "CCDS56786.1"; havana_gene "OTTMUSG00000006066.1"; havana_transcript "OTTMUST00000073565.1";
chr11	HAVANA	exon	70564780	70565081	0	-	.	gene_id "ENSMUSG00000040712.17"; transcript_id "ENSMUST00000120261.8"; gene_type "protein_coding"; gene_name "Camta2"; transcript_type "protein_coding"; transcript_name "Camta2-206"; exon_number 15; exon_id "ENSMUSE00001290958.2"; level 2; protein_id "ENSMUSP00000113667.2"; transcript_support_level "5"; mgi_id "MGI:2135957"; tag "not_organism_supported"; tag "basic"; havana_gene "OTTMUSG00000006066.1"; havana_transcript "OTTMUST00000073566.1";
chr11	HAVANA	CDS	70564780	70565081	0	-	2	gene_id "ENSMUSG00000040712.17"; transcript_id "ENSMUST00000120261.8"; gene_type "protein_coding"; gene_name "Camta2"; transcript_type "protein_coding"; transcript_name "Camta2-206"; exon_number 15; exon_id "ENSMUSE00001290958.2"; level 2; protein_id "ENSMUSP00000113667.2"; transcript_support_level "5"; mgi_id "MGI:2135957"; tag "not_organism_supported"; tag "basic"; havana_gene "OTTMUSG00000006066.1"; havana_transcript "OTTMUST00000073566.1";
chr11	HAVANA	exon	70564780	70565081	0	-	.	gene_id "ENSMUSG00000040712.17"; transcript_id "ENSMUST00000036299.14"; gene_type "protein_coding"; gene_name "Camta2"; transcript_type "protein_coding"; transcript_name "Camta2-201"; exon_number 16; exon_id "ENSMUSE00001290958.2"; level 2; protein_id "ENSMUSP00000043792.8"; transcript_support_level "1"; mgi_id "MGI:2135957"; tag "basic"; tag "Ensembl_canonical"; tag "GENCODE_Primary"; tag "appris_alternative_1"; tag "CCDS"; ccdsid "CCDS24963.1"; havana_gene "OTTMUSG00000006066.1"; havana_transcript "OTTMUST00000013673.1";
chr11	HAVANA	CDS	70564780	70565081	0	-	2	gene_id "ENSMUSG00000040712.17"; transcript_id "ENSMUST00000036299.14"; gene_type "protein_coding"; gene_name "Camta2"; transcript_type "protein_coding"; transcript_name "Camta2-201"; exon_number 16; exon_id "ENSMUSE00001290958.2"; level 2; protein_id "ENSMUSP00000043792.8"; transcript_support_level "1"; mgi_id "MGI:2135957"; tag "basic"; tag "Ensembl_canonical"; tag "GENCODE_Primary"; tag "appris_alternative_1"; tag "CCDS"; ccdsid "CCDS24963.1"; havana_gene "OTTMUSG00000006066.1"; havana_transcript "OTTMUST00000013673.1";
chr11	HAVANA	exon	70564780	70565081	0	-	.	gene_id "ENSMUSG00000040712.17"; transcript_id "ENSMUST00000100933.10"; gene_type "protein_coding"; gene_name "Camta2"; transcript_type "protein_coding"; transcript_name "Camta2-202"; exon_number 15; exon_id "ENSMUSE00001290958.2"; level 2; protein_id "ENSMUSP00000098493.4"; transcript_support_level "5"; mgi_id "MGI:2135957"; tag "not_organism_supported"; tag "basic"; havana_gene "OTTMUSG00000006066.1"; havana_transcript "OTTMUST00000013675.1";
chr11	HAVANA	CDS	70564780	70565081	0	-	2	gene_id "ENSMUSG00000040712.17"; transcript_id "ENSMUST00000100933.10"; gene_type "protein_coding"; gene_name "Camta2"; transcript_type "protein_coding"; transcript_name "Camta2-202"; exon_number 15; exon_id "ENSMUSE00001290958.2"; level 2; protein_id "ENSMUSP00000098493.4"; transcript_support_level "5"; mgi_id "MGI:2135957"; tag "not_organism_supported"; tag "basic"; havana_gene "OTTMUSG00000006066.1"; havana_transcript "OTTMUST00000013675.1";
chr11	HAVANA	exon	70564780	70565081	0	-	.	gene_id "ENSMUSG00000040712.17"; transcript_id "ENSMUST00000108544.8"; gene_type "protein_coding"; gene_name "Camta2"; transcript_type "protein_coding"; transcript_name "Camta2-203"; exon_number 16; exon_id "ENSMUSE00001290958.2"; level 2; protein_id "ENSMUSP00000104184.2"; transcript_support_level "1"; mgi_id "MGI:2135957"; tag "basic"; tag "appris_principal_4"; tag "CCDS"; ccdsid "CCDS56788.1"; havana_gene "OTTMUSG00000006066.1"; havana_transcript "OTTMUST00000013674.1";
chr11	HAVANA	CDS	70564780	70565081	0	-	2	gene_id "ENSMUSG00000040712.17"; transcript_id "ENSMUST00000108544.8"; gene_type "protein_coding"; gene_name "Camta2"; transcript_type "protein_coding"; transcript_name "Camta2-203"; exon_number 16; exon_id "ENSMUSE00001290958.2"; level 2; protein_id "ENSMUSP00000104184.2"; transcript_support_level "1"; mgi_id "MGI:2135957"; tag "basic"; tag "appris_principal_4"; tag "CCDS"; ccdsid "CCDS56788.1"; havana_gene "OTTMUSG00000006066.1"; havana_transcript "OTTMUST00000013674.1";
chr11	HAVANA	exon	70564780	70565081	0	-	.	gene_id "ENSMUSG00000040712.17"; transcript_id "ENSMUST00000119120.2"; gene_type "protein_coding"; gene_name "Camta2"; transcript_type "protein_coding"; transcript_name "Camta2-205"; exon_number 16; exon_id "ENSMUSE00001290958.2"; level 2; protein_id "ENSMUSP00000113847.2"; transcript_support_level "1"; mgi_id "MGI:2135957"; tag "basic"; tag "appris_alternative_1"; tag "CCDS"; ccdsid "CCDS56787.1"; havana_gene "OTTMUSG00000006066.1"; havana_transcript "OTTMUST00000073564.1";
chr11	HAVANA	CDS	70564780	70565081	0	-	2	gene_id "ENSMUSG00000040712.17"; transcript_id "ENSMUST00000119120.2"; gene_type "protein_coding"; gene_name "Camta2"; transcript_type "protein_coding"; transcript_name "Camta2-205"; exon_number 16; exon_id "ENSMUSE00001290958.2"; level 2; protein_id "ENSMUSP00000113847.2"; transcript_support_level "1"; mgi_id "MGI:2135957"; tag "basic"; tag "appris_alternative_1"; tag "CCDS"; ccdsid "CCDS56787.1"; havana_gene "OTTMUSG00000006066.1"; havana_transcript "OTTMUST00000073564.1";
chr11	HAVANA	exon	70564780	70565081	0	-	.	gene_id "ENSMUSG00000040712.17"; transcript_id "ENSMUST00000125687.2"; gene_type "protein_coding"; gene_name "Camta2"; transcript_type "retained_intron"; transcript_name "Camta2-207"; exon_number 11; exon_id "ENSMUSE00001279889.2"; level 2; transcript_support_level "1"; mgi_id "MGI:2135957"; havana_gene "OTTMUSG00000006066.1"; havana_transcript "OTTMUST00000013670.1";
chr11	ENSEMBL_gcm37	exon	70564780	70565081	3.01327032950651	-	.	gene_id "ENSMUSG00000040712.17"; transcript_id "ENSMUSG00000040712.17_tx_5"; exon_id "chr11_70564780_70565081_-"; exonnum "16"; txlen "4673";
chr11	HAVANA	exon	70565438	70565660	0	-	.	gene_id "ENSMUSG00000040712.17"; transcript_id "ENSMUST00000145823.8"; gene_type "protein_coding"; gene_name "Camta2"; transcript_type "nonsense_mediated_decay"; transcript_name "Camta2-208"; exon_number 14; exon_id "ENSMUSE00001271085.2"; level 2; protein_id "ENSMUSP00000123602.2"; transcript_support_level "1"; mgi_id "MGI:2135957"; havana_gene "OTTMUSG00000006066.1"; havana_transcript "OTTMUST00000013672.1";
chr11	HAVANA	UTR	70565438	70565660	0	-	.	gene_id "ENSMUSG00000040712.17"; transcript_id "ENSMUST00000145823.8"; gene_type "protein_coding"; gene_name "Camta2"; transcript_type "nonsense_mediated_decay"; transcript_name "Camta2-208"; exon_number 14; exon_id "ENSMUSE00001271085.2"; level 2; protein_id "ENSMUSP00000123602.2"; transcript_support_level "1"; mgi_id "MGI:2135957"; havana_gene "OTTMUSG00000006066.1"; havana_transcript "OTTMUST00000013672.1";
chr11	HAVANA	exon	70565438	70565660	0	-	.	gene_id "ENSMUSG00000040712.17"; transcript_id "ENSMUST00000108545.9"; gene_type "protein_coding"; gene_name "Camta2"; transcript_type "protein_coding"; transcript_name "Camta2-204"; exon_number 14; exon_id "ENSMUSE00001213028.2"; level 2; protein_id "ENSMUSP00000104185.3"; transcript_support_level "1"; mgi_id "MGI:2135957"; tag "basic"; tag "CCDS"; ccdsid "CCDS56786.1"; havana_gene "OTTMUSG00000006066.1"; havana_transcript "OTTMUST00000073565.1";
chr11	HAVANA	CDS	70565438	70565660	0	-	0	gene_id "ENSMUSG00000040712.17"; transcript_id "ENSMUST00000108545.9"; gene_type "protein_coding"; gene_name "Camta2"; transcript_type "protein_coding"; transcript_name "Camta2-204"; exon_number 14; exon_id "ENSMUSE00001213028.2"; level 2; protein_id "ENSMUSP00000104185.3"; transcript_support_level "1"; mgi_id "MGI:2135957"; tag "basic"; tag "CCDS"; ccdsid "CCDS56786.1"; havana_gene "OTTMUSG00000006066.1"; havana_transcript "OTTMUST00000073565.1";
chr11	HAVANA	exon	70565438	70565660	0	-	.	gene_id "ENSMUSG00000040712.17"; transcript_id "ENSMUST00000120261.8"; gene_type "protein_coding"; gene_name "Camta2"; transcript_type "protein_coding"; transcript_name "Camta2-206"; exon_number 14; exon_id "ENSMUSE00001213028.2"; level 2; protein_id "ENSMUSP00000113667.2"; transcript_support_level "5"; mgi_id "MGI:2135957"; tag "not_organism_supported"; tag "basic"; havana_gene "OTTMUSG00000006066.1"; havana_transcript "OTTMUST00000073566.1";
chr11	HAVANA	CDS	70565438	70565660	0	-	0	gene_id "ENSMUSG00000040712.17"; transcript_id "ENSMUST00000120261.8"; gene_type "protein_coding"; gene_name "Camta2"; transcript_type "protein_coding"; transcript_name "Camta2-206"; exon_number 14; exon_id "ENSMUSE00001213028.2"; level 2; protein_id "ENSMUSP00000113667.2"; transcript_support_level "5"; mgi_id "MGI:2135957"; tag "not_organism_supported"; tag "basic"; havana_gene "OTTMUSG00000006066.1"; havana_transcript "OTTMUST00000073566.1";
chr11	HAVANA	exon	70565438	70565660	0	-	.	gene_id "ENSMUSG00000040712.17"; transcript_id "ENSMUST00000036299.14"; gene_type "protein_coding"; gene_name "Camta2"; transcript_type "protein_coding"; transcript_name "Camta2-201"; exon_number 15; exon_id "ENSMUSE00001213028.2"; level 2; protein_id "ENSMUSP00000043792.8"; transcript_support_level "1"; mgi_id "MGI:2135957"; tag "basic"; tag "Ensembl_canonical"; tag "GENCODE_Primary"; tag "appris_alternative_1"; tag "CCDS"; ccdsid "CCDS24963.1"; havana_gene "OTTMUSG00000006066.1"; havana_transcript "OTTMUST00000013673.1";
chr11	HAVANA	CDS	70565438	70565660	0	-	0	gene_id "ENSMUSG00000040712.17"; transcript_id "ENSMUST00000036299.14"; gene_type "protein_coding"; gene_name "Camta2"; transcript_type "protein_coding"; transcript_name "Camta2-201"; exon_number 15; exon_id "ENSMUSE00001213028.2"; level 2; protein_id "ENSMUSP00000043792.8"; transcript_support_level "1"; mgi_id "MGI:2135957"; tag "basic"; tag "Ensembl_canonical"; tag "GENCODE_Primary"; tag "appris_alternative_1"; tag "CCDS"; ccdsid "CCDS24963.1"; havana_gene "OTTMUSG00000006066.1"; havana_transcript "OTTMUST00000013673.1";
chr11	HAVANA	exon	70565438	70565660	0	-	.	gene_id "ENSMUSG00000040712.17"; transcript_id "ENSMUST00000100933.10"; gene_type "protein_coding"; gene_name "Camta2"; transcript_type "protein_coding"; transcript_name "Camta2-202"; exon_number 14; exon_id "ENSMUSE00001213028.2"; level 2; protein_id "ENSMUSP00000098493.4"; transcript_support_level "5"; mgi_id "MGI:2135957"; tag "not_organism_supported"; tag "basic"; havana_gene "OTTMUSG00000006066.1"; havana_transcript "OTTMUST00000013675.1";
chr11	HAVANA	CDS	70565438	70565660	0	-	0	gene_id "ENSMUSG00000040712.17"; transcript_id "ENSMUST00000100933.10"; gene_type "protein_coding"; gene_name "Camta2"; transcript_type "protein_coding"; transcript_name "Camta2-202"; exon_number 14; exon_id "ENSMUSE00001213028.2"; level 2; protein_id "ENSMUSP00000098493.4"; transcript_support_level "5"; mgi_id "MGI:2135957"; tag "not_organism_supported"; tag "basic"; havana_gene "OTTMUSG00000006066.1"; havana_transcript "OTTMUST00000013675.1";
chr11	HAVANA	exon	70565438	70565660	0	-	.	gene_id "ENSMUSG00000040712.17"; transcript_id "ENSMUST00000108544.8"; gene_type "protein_coding"; gene_name "Camta2"; transcript_type "protein_coding"; transcript_name "Camta2-203"; exon_number 15; exon_id "ENSMUSE00001213028.2"; level 2; protein_id "ENSMUSP00000104184.2"; transcript_support_level "1"; mgi_id "MGI:2135957"; tag "basic"; tag "appris_principal_4"; tag "CCDS"; ccdsid "CCDS56788.1"; havana_gene "OTTMUSG00000006066.1"; havana_transcript "OTTMUST00000013674.1";
chr11	HAVANA	CDS	70565438	70565660	0	-	0	gene_id "ENSMUSG00000040712.17"; transcript_id "ENSMUST00000108544.8"; gene_type "protein_coding"; gene_name "Camta2"; transcript_type "protein_coding"; transcript_name "Camta2-203"; exon_number 15; exon_id "ENSMUSE00001213028.2"; level 2; protein_id "ENSMUSP00000104184.2"; transcript_support_level "1"; mgi_id "MGI:2135957"; tag "basic"; tag "appris_principal_4"; tag "CCDS"; ccdsid "CCDS56788.1"; havana_gene "OTTMUSG00000006066.1"; havana_transcript "OTTMUST00000013674.1";
chr11	HAVANA	exon	70565438	70565660	0	-	.	gene_id "ENSMUSG00000040712.17"; transcript_id "ENSMUST00000119120.2"; gene_type "protein_coding"; gene_name "Camta2"; transcript_type "protein_coding"; transcript_name "Camta2-205"; exon_number 15; exon_id "ENSMUSE00001213028.2"; level 2; protein_id "ENSMUSP00000113847.2"; transcript_support_level "1"; mgi_id "MGI:2135957"; tag "basic"; tag "appris_alternative_1"; tag "CCDS"; ccdsid "CCDS56787.1"; havana_gene "OTTMUSG00000006066.1"; havana_transcript "OTTMUST00000073564.1";
chr11	HAVANA	CDS	70565438	70565660	0	-	0	gene_id "ENSMUSG00000040712.17"; transcript_id "ENSMUST00000119120.2"; gene_type "protein_coding"; gene_name "Camta2"; transcript_type "protein_coding"; transcript_name "Camta2-205"; exon_number 15; exon_id "ENSMUSE00001213028.2"; level 2; protein_id "ENSMUSP00000113847.2"; transcript_support_level "1"; mgi_id "MGI:2135957"; tag "basic"; tag "appris_alternative_1"; tag "CCDS"; ccdsid "CCDS56787.1"; havana_gene "OTTMUSG00000006066.1"; havana_transcript "OTTMUST00000073564.1";
chr11	HAVANA	exon	70565438	70565660	0	-	.	gene_id "ENSMUSG00000040712.17"; transcript_id "ENSMUST00000125687.2"; gene_type "protein_coding"; gene_name "Camta2"; transcript_type "retained_intron"; transcript_name "Camta2-207"; exon_number 10; exon_id "ENSMUSE00001271085.2"; level 2; transcript_support_level "1"; mgi_id "MGI:2135957"; havana_gene "OTTMUSG00000006066.1"; havana_transcript "OTTMUST00000013670.1";
chr11	ENSEMBL_gcm37	exon	70565438	70565660	3.01327032950651	-	.	gene_id "ENSMUSG00000040712.17"; transcript_id "ENSMUSG00000040712.17_tx_5"; exon_id "chr11_70565438_70565660_-"; exonnum "15"; txlen "4673";
chr11	HAVANA	exon	70565982	70566060	0	-	.	gene_id "ENSMUSG00000040712.17"; transcript_id "ENSMUST00000145823.8"; gene_type "protein_coding"; gene_name "Camta2"; transcript_type "nonsense_mediated_decay"; transcript_name "Camta2-208"; exon_number 13; exon_id "ENSMUSE00001288883.2"; level 2; protein_id "ENSMUSP00000123602.2"; transcript_support_level "1"; mgi_id "MGI:2135957"; havana_gene "OTTMUSG00000006066.1"; havana_transcript "OTTMUST00000013672.1";
chr11	HAVANA	UTR	70565982	70566060	0	-	.	gene_id "ENSMUSG00000040712.17"; transcript_id "ENSMUST00000145823.8"; gene_type "protein_coding"; gene_name "Camta2"; transcript_type "nonsense_mediated_decay"; transcript_name "Camta2-208"; exon_number 13; exon_id "ENSMUSE00001288883.2"; level 2; protein_id "ENSMUSP00000123602.2"; transcript_support_level "1"; mgi_id "MGI:2135957"; havana_gene "OTTMUSG00000006066.1"; havana_transcript "OTTMUST00000013672.1";
chr11	HAVANA	exon	70565982	70566060	0	-	.	gene_id "ENSMUSG00000040712.17"; transcript_id "ENSMUST00000108545.9"; gene_type "protein_coding"; gene_name "Camta2"; transcript_type "protein_coding"; transcript_name "Camta2-204"; exon_number 13; exon_id "ENSMUSE00001222569.2"; level 2; protein_id "ENSMUSP00000104185.3"; transcript_support_level "1"; mgi_id "MGI:2135957"; tag "basic"; tag "CCDS"; ccdsid "CCDS56786.1"; havana_gene "OTTMUSG00000006066.1"; havana_transcript "OTTMUST00000073565.1";
chr11	HAVANA	CDS	70565982	70566060	0	-	1	gene_id "ENSMUSG00000040712.17"; transcript_id "ENSMUST00000108545.9"; gene_type "protein_coding"; gene_name "Camta2"; transcript_type "protein_coding"; transcript_name "Camta2-204"; exon_number 13; exon_id "ENSMUSE00001222569.2"; level 2; protein_id "ENSMUSP00000104185.3"; transcript_support_level "1"; mgi_id "MGI:2135957"; tag "basic"; tag "CCDS"; ccdsid "CCDS56786.1"; havana_gene "OTTMUSG00000006066.1"; havana_transcript "OTTMUST00000073565.1";
chr11	HAVANA	exon	70565982	70566060	0	-	.	gene_id "ENSMUSG00000040712.17"; transcript_id "ENSMUST00000120261.8"; gene_type "protein_coding"; gene_name "Camta2"; transcript_type "protein_coding"; transcript_name "Camta2-206"; exon_number 13; exon_id "ENSMUSE00001222569.2"; level 2; protein_id "ENSMUSP00000113667.2"; transcript_support_level "5"; mgi_id "MGI:2135957"; tag "not_organism_supported"; tag "basic"; havana_gene "OTTMUSG00000006066.1"; havana_transcript "OTTMUST00000073566.1";
chr11	HAVANA	CDS	70565982	70566060	0	-	1	gene_id "ENSMUSG00000040712.17"; transcript_id "ENSMUST00000120261.8"; gene_type "protein_coding"; gene_name "Camta2"; transcript_type "protein_coding"; transcript_name "Camta2-206"; exon_number 13; exon_id "ENSMUSE00001222569.2"; level 2; protein_id "ENSMUSP00000113667.2"; transcript_support_level "5"; mgi_id "MGI:2135957"; tag "not_organism_supported"; tag "basic"; havana_gene "OTTMUSG00000006066.1"; havana_transcript "OTTMUST00000073566.1";
chr11	HAVANA	exon	70565982	70566060	0	-	.	gene_id "ENSMUSG00000040712.17"; transcript_id "ENSMUST00000036299.14"; gene_type "protein_coding"; gene_name "Camta2"; transcript_type "protein_coding"; transcript_name "Camta2-201"; exon_number 14; exon_id "ENSMUSE00001222569.2"; level 2; protein_id "ENSMUSP00000043792.8"; transcript_support_level "1"; mgi_id "MGI:2135957"; tag "basic"; tag "Ensembl_canonical"; tag "GENCODE_Primary"; tag "appris_alternative_1"; tag "CCDS"; ccdsid "CCDS24963.1"; havana_gene "OTTMUSG00000006066.1"; havana_transcript "OTTMUST00000013673.1";
chr11	HAVANA	CDS	70565982	70566060	0	-	1	gene_id "ENSMUSG00000040712.17"; transcript_id "ENSMUST00000036299.14"; gene_type "protein_coding"; gene_name "Camta2"; transcript_type "protein_coding"; transcript_name "Camta2-201"; exon_number 14; exon_id "ENSMUSE00001222569.2"; level 2; protein_id "ENSMUSP00000043792.8"; transcript_support_level "1"; mgi_id "MGI:2135957"; tag "basic"; tag "Ensembl_canonical"; tag "GENCODE_Primary"; tag "appris_alternative_1"; tag "CCDS"; ccdsid "CCDS24963.1"; havana_gene "OTTMUSG00000006066.1"; havana_transcript "OTTMUST00000013673.1";
chr11	HAVANA	exon	70565982	70566060	0	-	.	gene_id "ENSMUSG00000040712.17"; transcript_id "ENSMUST00000100933.10"; gene_type "protein_coding"; gene_name "Camta2"; transcript_type "protein_coding"; transcript_name "Camta2-202"; exon_number 13; exon_id "ENSMUSE00001222569.2"; level 2; protein_id "ENSMUSP00000098493.4"; transcript_support_level "5"; mgi_id "MGI:2135957"; tag "not_organism_supported"; tag "basic"; havana_gene "OTTMUSG00000006066.1"; havana_transcript "OTTMUST00000013675.1";
chr11	HAVANA	CDS	70565982	70566060	0	-	1	gene_id "ENSMUSG00000040712.17"; transcript_id "ENSMUST00000100933.10"; gene_type "protein_coding"; gene_name "Camta2"; transcript_type "protein_coding"; transcript_name "Camta2-202"; exon_number 13; exon_id "ENSMUSE00001222569.2"; level 2; protein_id "ENSMUSP00000098493.4"; transcript_support_level "5"; mgi_id "MGI:2135957"; tag "not_organism_supported"; tag "basic"; havana_gene "OTTMUSG00000006066.1"; havana_transcript "OTTMUST00000013675.1";
chr11	HAVANA	exon	70565982	70566060	0	-	.	gene_id "ENSMUSG00000040712.17"; transcript_id "ENSMUST00000108544.8"; gene_type "protein_coding"; gene_name "Camta2"; transcript_type "protein_coding"; transcript_name "Camta2-203"; exon_number 14; exon_id "ENSMUSE00001222569.2"; level 2; protein_id "ENSMUSP00000104184.2"; transcript_support_level "1"; mgi_id "MGI:2135957"; tag "basic"; tag "appris_principal_4"; tag "CCDS"; ccdsid "CCDS56788.1"; havana_gene "OTTMUSG00000006066.1"; havana_transcript "OTTMUST00000013674.1";
chr11	HAVANA	CDS	70565982	70566060	0	-	1	gene_id "ENSMUSG00000040712.17"; transcript_id "ENSMUST00000108544.8"; gene_type "protein_coding"; gene_name "Camta2"; transcript_type "protein_coding"; transcript_name "Camta2-203"; exon_number 14; exon_id "ENSMUSE00001222569.2"; level 2; protein_id "ENSMUSP00000104184.2"; transcript_support_level "1"; mgi_id "MGI:2135957"; tag "basic"; tag "appris_principal_4"; tag "CCDS"; ccdsid "CCDS56788.1"; havana_gene "OTTMUSG00000006066.1"; havana_transcript "OTTMUST00000013674.1";
chr11	HAVANA	exon	70565982	70566060	0	-	.	gene_id "ENSMUSG00000040712.17"; transcript_id "ENSMUST00000119120.2"; gene_type "protein_coding"; gene_name "Camta2"; transcript_type "protein_coding"; transcript_name "Camta2-205"; exon_number 14; exon_id "ENSMUSE00001222569.2"; level 2; protein_id "ENSMUSP00000113847.2"; transcript_support_level "1"; mgi_id "MGI:2135957"; tag "basic"; tag "appris_alternative_1"; tag "CCDS"; ccdsid "CCDS56787.1"; havana_gene "OTTMUSG00000006066.1"; havana_transcript "OTTMUST00000073564.1";
chr11	HAVANA	CDS	70565982	70566060	0	-	1	gene_id "ENSMUSG00000040712.17"; transcript_id "ENSMUST00000119120.2"; gene_type "protein_coding"; gene_name "Camta2"; transcript_type "protein_coding"; transcript_name "Camta2-205"; exon_number 14; exon_id "ENSMUSE00001222569.2"; level 2; protein_id "ENSMUSP00000113847.2"; transcript_support_level "1"; mgi_id "MGI:2135957"; tag "basic"; tag "appris_alternative_1"; tag "CCDS"; ccdsid "CCDS56787.1"; havana_gene "OTTMUSG00000006066.1"; havana_transcript "OTTMUST00000073564.1";
chr11	HAVANA	exon	70565982	70566060	0	-	.	gene_id "ENSMUSG00000040712.17"; transcript_id "ENSMUST00000125687.2"; gene_type "protein_coding"; gene_name "Camta2"; transcript_type "retained_intron"; transcript_name "Camta2-207"; exon_number 9; exon_id "ENSMUSE00001288883.2"; level 2; transcript_support_level "1"; mgi_id "MGI:2135957"; havana_gene "OTTMUSG00000006066.1"; havana_transcript "OTTMUST00000013670.1";
chr11	ENSEMBL_gcm37	exon	70565982	70566060	3.01327032950651	-	.	gene_id "ENSMUSG00000040712.17"; transcript_id "ENSMUSG00000040712.17_tx_5"; exon_id "chr11_70565982_70566060_-"; exonnum "14"; txlen "4673";
chr11	HAVANA	exon	70566379	70566563	0	-	.	gene_id "ENSMUSG00000040712.17"; transcript_id "ENSMUST00000145823.8"; gene_type "protein_coding"; gene_name "Camta2"; transcript_type "nonsense_mediated_decay"; transcript_name "Camta2-208"; exon_number 12; exon_id "ENSMUSE00001270311.2"; level 2; protein_id "ENSMUSP00000123602.2"; transcript_support_level "1"; mgi_id "MGI:2135957"; havana_gene "OTTMUSG00000006066.1"; havana_transcript "OTTMUST00000013672.1";
chr11	HAVANA	UTR	70566379	70566563	0	-	.	gene_id "ENSMUSG00000040712.17"; transcript_id "ENSMUST00000145823.8"; gene_type "protein_coding"; gene_name "Camta2"; transcript_type "nonsense_mediated_decay"; transcript_name "Camta2-208"; exon_number 12; exon_id "ENSMUSE00001270311.2"; level 2; protein_id "ENSMUSP00000123602.2"; transcript_support_level "1"; mgi_id "MGI:2135957"; havana_gene "OTTMUSG00000006066.1"; havana_transcript "OTTMUST00000013672.1";
chr11	HAVANA	exon	70566379	70566563	0	-	.	gene_id "ENSMUSG00000040712.17"; transcript_id "ENSMUST00000108545.9"; gene_type "protein_coding"; gene_name "Camta2"; transcript_type "protein_coding"; transcript_name "Camta2-204"; exon_number 12; exon_id "ENSMUSE00001216550.2"; level 2; protein_id "ENSMUSP00000104185.3"; transcript_support_level "1"; mgi_id "MGI:2135957"; tag "basic"; tag "CCDS"; ccdsid "CCDS56786.1"; havana_gene "OTTMUSG00000006066.1"; havana_transcript "OTTMUST00000073565.1";
chr11	HAVANA	CDS	70566379	70566563	0	-	0	gene_id "ENSMUSG00000040712.17"; transcript_id "ENSMUST00000108545.9"; gene_type "protein_coding"; gene_name "Camta2"; transcript_type "protein_coding"; transcript_name "Camta2-204"; exon_number 12; exon_id "ENSMUSE00001216550.2"; level 2; protein_id "ENSMUSP00000104185.3"; transcript_support_level "1"; mgi_id "MGI:2135957"; tag "basic"; tag "CCDS"; ccdsid "CCDS56786.1"; havana_gene "OTTMUSG00000006066.1"; havana_transcript "OTTMUST00000073565.1";
chr11	HAVANA	exon	70566379	70566563	0	-	.	gene_id "ENSMUSG00000040712.17"; transcript_id "ENSMUST00000120261.8"; gene_type "protein_coding"; gene_name "Camta2"; transcript_type "protein_coding"; transcript_name "Camta2-206"; exon_number 12; exon_id "ENSMUSE00001216550.2"; level 2; protein_id "ENSMUSP00000113667.2"; transcript_support_level "5"; mgi_id "MGI:2135957"; tag "not_organism_supported"; tag "basic"; havana_gene "OTTMUSG00000006066.1"; havana_transcript "OTTMUST00000073566.1";
chr11	HAVANA	CDS	70566379	70566563	0	-	0	gene_id "ENSMUSG00000040712.17"; transcript_id "ENSMUST00000120261.8"; gene_type "protein_coding"; gene_name "Camta2"; transcript_type "protein_coding"; transcript_name "Camta2-206"; exon_number 12; exon_id "ENSMUSE00001216550.2"; level 2; protein_id "ENSMUSP00000113667.2"; transcript_support_level "5"; mgi_id "MGI:2135957"; tag "not_organism_supported"; tag "basic"; havana_gene "OTTMUSG00000006066.1"; havana_transcript "OTTMUST00000073566.1";
chr11	HAVANA	exon	70566379	70566563	0	-	.	gene_id "ENSMUSG00000040712.17"; transcript_id "ENSMUST00000036299.14"; gene_type "protein_coding"; gene_name "Camta2"; transcript_type "protein_coding"; transcript_name "Camta2-201"; exon_number 13; exon_id "ENSMUSE00001216550.2"; level 2; protein_id "ENSMUSP00000043792.8"; transcript_support_level "1"; mgi_id "MGI:2135957"; tag "basic"; tag "Ensembl_canonical"; tag "GENCODE_Primary"; tag "appris_alternative_1"; tag "CCDS"; ccdsid "CCDS24963.1"; havana_gene "OTTMUSG00000006066.1"; havana_transcript "OTTMUST00000013673.1";
chr11	HAVANA	CDS	70566379	70566563	0	-	0	gene_id "ENSMUSG00000040712.17"; transcript_id "ENSMUST00000036299.14"; gene_type "protein_coding"; gene_name "Camta2"; transcript_type "protein_coding"; transcript_name "Camta2-201"; exon_number 13; exon_id "ENSMUSE00001216550.2"; level 2; protein_id "ENSMUSP00000043792.8"; transcript_support_level "1"; mgi_id "MGI:2135957"; tag "basic"; tag "Ensembl_canonical"; tag "GENCODE_Primary"; tag "appris_alternative_1"; tag "CCDS"; ccdsid "CCDS24963.1"; havana_gene "OTTMUSG00000006066.1"; havana_transcript "OTTMUST00000013673.1";
chr11	HAVANA	exon	70566379	70566563	0	-	.	gene_id "ENSMUSG00000040712.17"; transcript_id "ENSMUST00000100933.10"; gene_type "protein_coding"; gene_name "Camta2"; transcript_type "protein_coding"; transcript_name "Camta2-202"; exon_number 12; exon_id "ENSMUSE00001216550.2"; level 2; protein_id "ENSMUSP00000098493.4"; transcript_support_level "5"; mgi_id "MGI:2135957"; tag "not_organism_supported"; tag "basic"; havana_gene "OTTMUSG00000006066.1"; havana_transcript "OTTMUST00000013675.1";
chr11	HAVANA	CDS	70566379	70566563	0	-	0	gene_id "ENSMUSG00000040712.17"; transcript_id "ENSMUST00000100933.10"; gene_type "protein_coding"; gene_name "Camta2"; transcript_type "protein_coding"; transcript_name "Camta2-202"; exon_number 12; exon_id "ENSMUSE00001216550.2"; level 2; protein_id "ENSMUSP00000098493.4"; transcript_support_level "5"; mgi_id "MGI:2135957"; tag "not_organism_supported"; tag "basic"; havana_gene "OTTMUSG00000006066.1"; havana_transcript "OTTMUST00000013675.1";
chr11	HAVANA	exon	70566379	70566563	0	-	.	gene_id "ENSMUSG00000040712.17"; transcript_id "ENSMUST00000108544.8"; gene_type "protein_coding"; gene_name "Camta2"; transcript_type "protein_coding"; transcript_name "Camta2-203"; exon_number 13; exon_id "ENSMUSE00001216550.2"; level 2; protein_id "ENSMUSP00000104184.2"; transcript_support_level "1"; mgi_id "MGI:2135957"; tag "basic"; tag "appris_principal_4"; tag "CCDS"; ccdsid "CCDS56788.1"; havana_gene "OTTMUSG00000006066.1"; havana_transcript "OTTMUST00000013674.1";
chr11	HAVANA	CDS	70566379	70566563	0	-	0	gene_id "ENSMUSG00000040712.17"; transcript_id "ENSMUST00000108544.8"; gene_type "protein_coding"; gene_name "Camta2"; transcript_type "protein_coding"; transcript_name "Camta2-203"; exon_number 13; exon_id "ENSMUSE00001216550.2"; level 2; protein_id "ENSMUSP00000104184.2"; transcript_support_level "1"; mgi_id "MGI:2135957"; tag "basic"; tag "appris_principal_4"; tag "CCDS"; ccdsid "CCDS56788.1"; havana_gene "OTTMUSG00000006066.1"; havana_transcript "OTTMUST00000013674.1";
chr11	HAVANA	exon	70566379	70566563	0	-	.	gene_id "ENSMUSG00000040712.17"; transcript_id "ENSMUST00000119120.2"; gene_type "protein_coding"; gene_name "Camta2"; transcript_type "protein_coding"; transcript_name "Camta2-205"; exon_number 13; exon_id "ENSMUSE00001216550.2"; level 2; protein_id "ENSMUSP00000113847.2"; transcript_support_level "1"; mgi_id "MGI:2135957"; tag "basic"; tag "appris_alternative_1"; tag "CCDS"; ccdsid "CCDS56787.1"; havana_gene "OTTMUSG00000006066.1"; havana_transcript "OTTMUST00000073564.1";
chr11	HAVANA	CDS	70566379	70566563	0	-	0	gene_id "ENSMUSG00000040712.17"; transcript_id "ENSMUST00000119120.2"; gene_type "protein_coding"; gene_name "Camta2"; transcript_type "protein_coding"; transcript_name "Camta2-205"; exon_number 13; exon_id "ENSMUSE00001216550.2"; level 2; protein_id "ENSMUSP00000113847.2"; transcript_support_level "1"; mgi_id "MGI:2135957"; tag "basic"; tag "appris_alternative_1"; tag "CCDS"; ccdsid "CCDS56787.1"; havana_gene "OTTMUSG00000006066.1"; havana_transcript "OTTMUST00000073564.1";
chr11	HAVANA	exon	70566379	70566563	0	-	.	gene_id "ENSMUSG00000040712.17"; transcript_id "ENSMUST00000125687.2"; gene_type "protein_coding"; gene_name "Camta2"; transcript_type "retained_intron"; transcript_name "Camta2-207"; exon_number 8; exon_id "ENSMUSE00001270311.2"; level 2; transcript_support_level "1"; mgi_id "MGI:2135957"; havana_gene "OTTMUSG00000006066.1"; havana_transcript "OTTMUST00000013670.1";
chr11	ENSEMBL_gcm37	exon	70566379	70566563	3.01327032950651	-	.	gene_id "ENSMUSG00000040712.17"; transcript_id "ENSMUSG00000040712.17_tx_5"; exon_id "chr11_70566379_70566563_-"; exonnum "13"; txlen "4673";
chr11	HAVANA	exon	70567226	70567341	0	-	.	gene_id "ENSMUSG00000040712.17"; transcript_id "ENSMUST00000145823.8"; gene_type "protein_coding"; gene_name "Camta2"; transcript_type "nonsense_mediated_decay"; transcript_name "Camta2-208"; exon_number 11; exon_id "ENSMUSE00001254095.2"; level 2; protein_id "ENSMUSP00000123602.2"; transcript_support_level "1"; mgi_id "MGI:2135957"; havana_gene "OTTMUSG00000006066.1"; havana_transcript "OTTMUST00000013672.1";
chr11	HAVANA	UTR	70567226	70567341	0	-	.	gene_id "ENSMUSG00000040712.17"; transcript_id "ENSMUST00000145823.8"; gene_type "protein_coding"; gene_name "Camta2"; transcript_type "nonsense_mediated_decay"; transcript_name "Camta2-208"; exon_number 11; exon_id "ENSMUSE00001254095.2"; level 2; protein_id "ENSMUSP00000123602.2"; transcript_support_level "1"; mgi_id "MGI:2135957"; havana_gene "OTTMUSG00000006066.1"; havana_transcript "OTTMUST00000013672.1";
chr11	HAVANA	exon	70567226	70567341	0	-	.	gene_id "ENSMUSG00000040712.17"; transcript_id "ENSMUST00000108545.9"; gene_type "protein_coding"; gene_name "Camta2"; transcript_type "protein_coding"; transcript_name "Camta2-204"; exon_number 11; exon_id "ENSMUSE00001270506.2"; level 2; protein_id "ENSMUSP00000104185.3"; transcript_support_level "1"; mgi_id "MGI:2135957"; tag "basic"; tag "CCDS"; ccdsid "CCDS56786.1"; havana_gene "OTTMUSG00000006066.1"; havana_transcript "OTTMUST00000073565.1";
chr11	HAVANA	CDS	70567226	70567341	0	-	2	gene_id "ENSMUSG00000040712.17"; transcript_id "ENSMUST00000108545.9"; gene_type "protein_coding"; gene_name "Camta2"; transcript_type "protein_coding"; transcript_name "Camta2-204"; exon_number 11; exon_id "ENSMUSE00001270506.2"; level 2; protein_id "ENSMUSP00000104185.3"; transcript_support_level "1"; mgi_id "MGI:2135957"; tag "basic"; tag "CCDS"; ccdsid "CCDS56786.1"; havana_gene "OTTMUSG00000006066.1"; havana_transcript "OTTMUST00000073565.1";
chr11	HAVANA	exon	70567226	70567341	0	-	.	gene_id "ENSMUSG00000040712.17"; transcript_id "ENSMUST00000120261.8"; gene_type "protein_coding"; gene_name "Camta2"; transcript_type "protein_coding"; transcript_name "Camta2-206"; exon_number 11; exon_id "ENSMUSE00001270506.2"; level 2; protein_id "ENSMUSP00000113667.2"; transcript_support_level "5"; mgi_id "MGI:2135957"; tag "not_organism_supported"; tag "basic"; havana_gene "OTTMUSG00000006066.1"; havana_transcript "OTTMUST00000073566.1";
chr11	HAVANA	CDS	70567226	70567341	0	-	2	gene_id "ENSMUSG00000040712.17"; transcript_id "ENSMUST00000120261.8"; gene_type "protein_coding"; gene_name "Camta2"; transcript_type "protein_coding"; transcript_name "Camta2-206"; exon_number 11; exon_id "ENSMUSE00001270506.2"; level 2; protein_id "ENSMUSP00000113667.2"; transcript_support_level "5"; mgi_id "MGI:2135957"; tag "not_organism_supported"; tag "basic"; havana_gene "OTTMUSG00000006066.1"; havana_transcript "OTTMUST00000073566.1";
chr11	HAVANA	exon	70567226	70567341	0	-	.	gene_id "ENSMUSG00000040712.17"; transcript_id "ENSMUST00000036299.14"; gene_type "protein_coding"; gene_name "Camta2"; transcript_type "protein_coding"; transcript_name "Camta2-201"; exon_number 12; exon_id "ENSMUSE00001270506.2"; level 2; protein_id "ENSMUSP00000043792.8"; transcript_support_level "1"; mgi_id "MGI:2135957"; tag "basic"; tag "Ensembl_canonical"; tag "GENCODE_Primary"; tag "appris_alternative_1"; tag "CCDS"; ccdsid "CCDS24963.1"; havana_gene "OTTMUSG00000006066.1"; havana_transcript "OTTMUST00000013673.1";
chr11	HAVANA	CDS	70567226	70567341	0	-	2	gene_id "ENSMUSG00000040712.17"; transcript_id "ENSMUST00000036299.14"; gene_type "protein_coding"; gene_name "Camta2"; transcript_type "protein_coding"; transcript_name "Camta2-201"; exon_number 12; exon_id "ENSMUSE00001270506.2"; level 2; protein_id "ENSMUSP00000043792.8"; transcript_support_level "1"; mgi_id "MGI:2135957"; tag "basic"; tag "Ensembl_canonical"; tag "GENCODE_Primary"; tag "appris_alternative_1"; tag "CCDS"; ccdsid "CCDS24963.1"; havana_gene "OTTMUSG00000006066.1"; havana_transcript "OTTMUST00000013673.1";
chr11	HAVANA	exon	70567226	70567341	0	-	.	gene_id "ENSMUSG00000040712.17"; transcript_id "ENSMUST00000100933.10"; gene_type "protein_coding"; gene_name "Camta2"; transcript_type "protein_coding"; transcript_name "Camta2-202"; exon_number 11; exon_id "ENSMUSE00001270506.2"; level 2; protein_id "ENSMUSP00000098493.4"; transcript_support_level "5"; mgi_id "MGI:2135957"; tag "not_organism_supported"; tag "basic"; havana_gene "OTTMUSG00000006066.1"; havana_transcript "OTTMUST00000013675.1";
chr11	HAVANA	CDS	70567226	70567341	0	-	2	gene_id "ENSMUSG00000040712.17"; transcript_id "ENSMUST00000100933.10"; gene_type "protein_coding"; gene_name "Camta2"; transcript_type "protein_coding"; transcript_name "Camta2-202"; exon_number 11; exon_id "ENSMUSE00001270506.2"; level 2; protein_id "ENSMUSP00000098493.4"; transcript_support_level "5"; mgi_id "MGI:2135957"; tag "not_organism_supported"; tag "basic"; havana_gene "OTTMUSG00000006066.1"; havana_transcript "OTTMUST00000013675.1";
chr11	HAVANA	exon	70567226	70567341	0	-	.	gene_id "ENSMUSG00000040712.17"; transcript_id "ENSMUST00000108544.8"; gene_type "protein_coding"; gene_name "Camta2"; transcript_type "protein_coding"; transcript_name "Camta2-203"; exon_number 12; exon_id "ENSMUSE00001270506.2"; level 2; protein_id "ENSMUSP00000104184.2"; transcript_support_level "1"; mgi_id "MGI:2135957"; tag "basic"; tag "appris_principal_4"; tag "CCDS"; ccdsid "CCDS56788.1"; havana_gene "OTTMUSG00000006066.1"; havana_transcript "OTTMUST00000013674.1";
chr11	HAVANA	CDS	70567226	70567341	0	-	2	gene_id "ENSMUSG00000040712.17"; transcript_id "ENSMUST00000108544.8"; gene_type "protein_coding"; gene_name "Camta2"; transcript_type "protein_coding"; transcript_name "Camta2-203"; exon_number 12; exon_id "ENSMUSE00001270506.2"; level 2; protein_id "ENSMUSP00000104184.2"; transcript_support_level "1"; mgi_id "MGI:2135957"; tag "basic"; tag "appris_principal_4"; tag "CCDS"; ccdsid "CCDS56788.1"; havana_gene "OTTMUSG00000006066.1"; havana_transcript "OTTMUST00000013674.1";
chr11	HAVANA	exon	70567226	70567341	0	-	.	gene_id "ENSMUSG00000040712.17"; transcript_id "ENSMUST00000119120.2"; gene_type "protein_coding"; gene_name "Camta2"; transcript_type "protein_coding"; transcript_name "Camta2-205"; exon_number 12; exon_id "ENSMUSE00001270506.2"; level 2; protein_id "ENSMUSP00000113847.2"; transcript_support_level "1"; mgi_id "MGI:2135957"; tag "basic"; tag "appris_alternative_1"; tag "CCDS"; ccdsid "CCDS56787.1"; havana_gene "OTTMUSG00000006066.1"; havana_transcript "OTTMUST00000073564.1";
chr11	HAVANA	CDS	70567226	70567341	0	-	2	gene_id "ENSMUSG00000040712.17"; transcript_id "ENSMUST00000119120.2"; gene_type "protein_coding"; gene_name "Camta2"; transcript_type "protein_coding"; transcript_name "Camta2-205"; exon_number 12; exon_id "ENSMUSE00001270506.2"; level 2; protein_id "ENSMUSP00000113847.2"; transcript_support_level "1"; mgi_id "MGI:2135957"; tag "basic"; tag "appris_alternative_1"; tag "CCDS"; ccdsid "CCDS56787.1"; havana_gene "OTTMUSG00000006066.1"; havana_transcript "OTTMUST00000073564.1";
chr11	HAVANA	exon	70567226	70567341	0	-	.	gene_id "ENSMUSG00000040712.17"; transcript_id "ENSMUST00000125687.2"; gene_type "protein_coding"; gene_name "Camta2"; transcript_type "retained_intron"; transcript_name "Camta2-207"; exon_number 7; exon_id "ENSMUSE00001254095.2"; level 2; transcript_support_level "1"; mgi_id "MGI:2135957"; havana_gene "OTTMUSG00000006066.1"; havana_transcript "OTTMUST00000013670.1";
chr11	ENSEMBL_gcm37	exon	70567226	70567341	3.01327032950651	-	.	gene_id "ENSMUSG00000040712.17"; transcript_id "ENSMUSG00000040712.17_tx_5"; exon_id "chr11_70567226_70567341_-"; exonnum "12"; txlen "4673";
chr11	HAVANA	exon	70569110	70569244	0	-	.	gene_id "ENSMUSG00000040712.17"; transcript_id "ENSMUST00000145823.8"; gene_type "protein_coding"; gene_name "Camta2"; transcript_type "nonsense_mediated_decay"; transcript_name "Camta2-208"; exon_number 10; exon_id "ENSMUSE00001303951.2"; level 2; protein_id "ENSMUSP00000123602.2"; transcript_support_level "1"; mgi_id "MGI:2135957"; havana_gene "OTTMUSG00000006066.1"; havana_transcript "OTTMUST00000013672.1";
chr11	HAVANA	UTR	70569110	70569244	0	-	.	gene_id "ENSMUSG00000040712.17"; transcript_id "ENSMUST00000145823.8"; gene_type "protein_coding"; gene_name "Camta2"; transcript_type "nonsense_mediated_decay"; transcript_name "Camta2-208"; exon_number 10; exon_id "ENSMUSE00001303951.2"; level 2; protein_id "ENSMUSP00000123602.2"; transcript_support_level "1"; mgi_id "MGI:2135957"; havana_gene "OTTMUSG00000006066.1"; havana_transcript "OTTMUST00000013672.1";
chr11	HAVANA	exon	70569110	70569244	0	-	.	gene_id "ENSMUSG00000040712.17"; transcript_id "ENSMUST00000108545.9"; gene_type "protein_coding"; gene_name "Camta2"; transcript_type "protein_coding"; transcript_name "Camta2-204"; exon_number 10; exon_id "ENSMUSE00001211518.2"; level 2; protein_id "ENSMUSP00000104185.3"; transcript_support_level "1"; mgi_id "MGI:2135957"; tag "basic"; tag "CCDS"; ccdsid "CCDS56786.1"; havana_gene "OTTMUSG00000006066.1"; havana_transcript "OTTMUST00000073565.1";
chr11	HAVANA	CDS	70569110	70569244	0	-	2	gene_id "ENSMUSG00000040712.17"; transcript_id "ENSMUST00000108545.9"; gene_type "protein_coding"; gene_name "Camta2"; transcript_type "protein_coding"; transcript_name "Camta2-204"; exon_number 10; exon_id "ENSMUSE00001211518.2"; level 2; protein_id "ENSMUSP00000104185.3"; transcript_support_level "1"; mgi_id "MGI:2135957"; tag "basic"; tag "CCDS"; ccdsid "CCDS56786.1"; havana_gene "OTTMUSG00000006066.1"; havana_transcript "OTTMUST00000073565.1";
chr11	HAVANA	exon	70569110	70569244	0	-	.	gene_id "ENSMUSG00000040712.17"; transcript_id "ENSMUST00000120261.8"; gene_type "protein_coding"; gene_name "Camta2"; transcript_type "protein_coding"; transcript_name "Camta2-206"; exon_number 10; exon_id "ENSMUSE00001211518.2"; level 2; protein_id "ENSMUSP00000113667.2"; transcript_support_level "5"; mgi_id "MGI:2135957"; tag "not_organism_supported"; tag "basic"; havana_gene "OTTMUSG00000006066.1"; havana_transcript "OTTMUST00000073566.1";
chr11	HAVANA	CDS	70569110	70569244	0	-	2	gene_id "ENSMUSG00000040712.17"; transcript_id "ENSMUST00000120261.8"; gene_type "protein_coding"; gene_name "Camta2"; transcript_type "protein_coding"; transcript_name "Camta2-206"; exon_number 10; exon_id "ENSMUSE00001211518.2"; level 2; protein_id "ENSMUSP00000113667.2"; transcript_support_level "5"; mgi_id "MGI:2135957"; tag "not_organism_supported"; tag "basic"; havana_gene "OTTMUSG00000006066.1"; havana_transcript "OTTMUST00000073566.1";
chr11	HAVANA	exon	70569110	70569244	0	-	.	gene_id "ENSMUSG00000040712.17"; transcript_id "ENSMUST00000036299.14"; gene_type "protein_coding"; gene_name "Camta2"; transcript_type "protein_coding"; transcript_name "Camta2-201"; exon_number 11; exon_id "ENSMUSE00001211518.2"; level 2; protein_id "ENSMUSP00000043792.8"; transcript_support_level "1"; mgi_id "MGI:2135957"; tag "basic"; tag "Ensembl_canonical"; tag "GENCODE_Primary"; tag "appris_alternative_1"; tag "CCDS"; ccdsid "CCDS24963.1"; havana_gene "OTTMUSG00000006066.1"; havana_transcript "OTTMUST00000013673.1";
chr11	HAVANA	CDS	70569110	70569244	0	-	2	gene_id "ENSMUSG00000040712.17"; transcript_id "ENSMUST00000036299.14"; gene_type "protein_coding"; gene_name "Camta2"; transcript_type "protein_coding"; transcript_name "Camta2-201"; exon_number 11; exon_id "ENSMUSE00001211518.2"; level 2; protein_id "ENSMUSP00000043792.8"; transcript_support_level "1"; mgi_id "MGI:2135957"; tag "basic"; tag "Ensembl_canonical"; tag "GENCODE_Primary"; tag "appris_alternative_1"; tag "CCDS"; ccdsid "CCDS24963.1"; havana_gene "OTTMUSG00000006066.1"; havana_transcript "OTTMUST00000013673.1";
chr11	HAVANA	exon	70569110	70569244	0	-	.	gene_id "ENSMUSG00000040712.17"; transcript_id "ENSMUST00000100933.10"; gene_type "protein_coding"; gene_name "Camta2"; transcript_type "protein_coding"; transcript_name "Camta2-202"; exon_number 10; exon_id "ENSMUSE00001211518.2"; level 2; protein_id "ENSMUSP00000098493.4"; transcript_support_level "5"; mgi_id "MGI:2135957"; tag "not_organism_supported"; tag "basic"; havana_gene "OTTMUSG00000006066.1"; havana_transcript "OTTMUST00000013675.1";
chr11	HAVANA	CDS	70569110	70569244	0	-	2	gene_id "ENSMUSG00000040712.17"; transcript_id "ENSMUST00000100933.10"; gene_type "protein_coding"; gene_name "Camta2"; transcript_type "protein_coding"; transcript_name "Camta2-202"; exon_number 10; exon_id "ENSMUSE00001211518.2"; level 2; protein_id "ENSMUSP00000098493.4"; transcript_support_level "5"; mgi_id "MGI:2135957"; tag "not_organism_supported"; tag "basic"; havana_gene "OTTMUSG00000006066.1"; havana_transcript "OTTMUST00000013675.1";
chr11	HAVANA	exon	70569110	70569244	0	-	.	gene_id "ENSMUSG00000040712.17"; transcript_id "ENSMUST00000108544.8"; gene_type "protein_coding"; gene_name "Camta2"; transcript_type "protein_coding"; transcript_name "Camta2-203"; exon_number 11; exon_id "ENSMUSE00001211518.2"; level 2; protein_id "ENSMUSP00000104184.2"; transcript_support_level "1"; mgi_id "MGI:2135957"; tag "basic"; tag "appris_principal_4"; tag "CCDS"; ccdsid "CCDS56788.1"; havana_gene "OTTMUSG00000006066.1"; havana_transcript "OTTMUST00000013674.1";
chr11	HAVANA	CDS	70569110	70569244	0	-	2	gene_id "ENSMUSG00000040712.17"; transcript_id "ENSMUST00000108544.8"; gene_type "protein_coding"; gene_name "Camta2"; transcript_type "protein_coding"; transcript_name "Camta2-203"; exon_number 11; exon_id "ENSMUSE00001211518.2"; level 2; protein_id "ENSMUSP00000104184.2"; transcript_support_level "1"; mgi_id "MGI:2135957"; tag "basic"; tag "appris_principal_4"; tag "CCDS"; ccdsid "CCDS56788.1"; havana_gene "OTTMUSG00000006066.1"; havana_transcript "OTTMUST00000013674.1";
chr11	HAVANA	exon	70569110	70569244	0	-	.	gene_id "ENSMUSG00000040712.17"; transcript_id "ENSMUST00000119120.2"; gene_type "protein_coding"; gene_name "Camta2"; transcript_type "protein_coding"; transcript_name "Camta2-205"; exon_number 11; exon_id "ENSMUSE00001211518.2"; level 2; protein_id "ENSMUSP00000113847.2"; transcript_support_level "1"; mgi_id "MGI:2135957"; tag "basic"; tag "appris_alternative_1"; tag "CCDS"; ccdsid "CCDS56787.1"; havana_gene "OTTMUSG00000006066.1"; havana_transcript "OTTMUST00000073564.1";
chr11	HAVANA	CDS	70569110	70569244	0	-	2	gene_id "ENSMUSG00000040712.17"; transcript_id "ENSMUST00000119120.2"; gene_type "protein_coding"; gene_name "Camta2"; transcript_type "protein_coding"; transcript_name "Camta2-205"; exon_number 11; exon_id "ENSMUSE00001211518.2"; level 2; protein_id "ENSMUSP00000113847.2"; transcript_support_level "1"; mgi_id "MGI:2135957"; tag "basic"; tag "appris_alternative_1"; tag "CCDS"; ccdsid "CCDS56787.1"; havana_gene "OTTMUSG00000006066.1"; havana_transcript "OTTMUST00000073564.1";
chr11	HAVANA	exon	70569110	70569244	0	-	.	gene_id "ENSMUSG00000040712.17"; transcript_id "ENSMUST00000125687.2"; gene_type "protein_coding"; gene_name "Camta2"; transcript_type "retained_intron"; transcript_name "Camta2-207"; exon_number 6; exon_id "ENSMUSE00001303951.2"; level 2; transcript_support_level "1"; mgi_id "MGI:2135957"; havana_gene "OTTMUSG00000006066.1"; havana_transcript "OTTMUST00000013670.1";
chr11	ENSEMBL_gcm37	exon	70569110	70569244	3.01327032950651	-	.	gene_id "ENSMUSG00000040712.17"; transcript_id "ENSMUSG00000040712.17_tx_5"; exon_id "chr11_70569110_70569244_-"; exonnum "11"; txlen "4673";
chr11	HAVANA	exon	70570353	70570479	0	-	.	gene_id "ENSMUSG00000040712.17"; transcript_id "ENSMUST00000145823.8"; gene_type "protein_coding"; gene_name "Camta2"; transcript_type "nonsense_mediated_decay"; transcript_name "Camta2-208"; exon_number 9; exon_id "ENSMUSE00001228227.2"; level 2; protein_id "ENSMUSP00000123602.2"; transcript_support_level "1"; mgi_id "MGI:2135957"; havana_gene "OTTMUSG00000006066.1"; havana_transcript "OTTMUST00000013672.1";
chr11	HAVANA	UTR	70570353	70570479	0	-	.	gene_id "ENSMUSG00000040712.17"; transcript_id "ENSMUST00000145823.8"; gene_type "protein_coding"; gene_name "Camta2"; transcript_type "nonsense_mediated_decay"; transcript_name "Camta2-208"; exon_number 9; exon_id "ENSMUSE00001228227.2"; level 2; protein_id "ENSMUSP00000123602.2"; transcript_support_level "1"; mgi_id "MGI:2135957"; havana_gene "OTTMUSG00000006066.1"; havana_transcript "OTTMUST00000013672.1";
chr11	HAVANA	exon	70570353	70570479	0	-	.	gene_id "ENSMUSG00000040712.17"; transcript_id "ENSMUST00000108545.9"; gene_type "protein_coding"; gene_name "Camta2"; transcript_type "protein_coding"; transcript_name "Camta2-204"; exon_number 9; exon_id "ENSMUSE00001267157.2"; level 2; protein_id "ENSMUSP00000104185.3"; transcript_support_level "1"; mgi_id "MGI:2135957"; tag "basic"; tag "CCDS"; ccdsid "CCDS56786.1"; havana_gene "OTTMUSG00000006066.1"; havana_transcript "OTTMUST00000073565.1";
chr11	HAVANA	CDS	70570353	70570479	0	-	0	gene_id "ENSMUSG00000040712.17"; transcript_id "ENSMUST00000108545.9"; gene_type "protein_coding"; gene_name "Camta2"; transcript_type "protein_coding"; transcript_name "Camta2-204"; exon_number 9; exon_id "ENSMUSE00001267157.2"; level 2; protein_id "ENSMUSP00000104185.3"; transcript_support_level "1"; mgi_id "MGI:2135957"; tag "basic"; tag "CCDS"; ccdsid "CCDS56786.1"; havana_gene "OTTMUSG00000006066.1"; havana_transcript "OTTMUST00000073565.1";
chr11	HAVANA	exon	70570353	70570479	0	-	.	gene_id "ENSMUSG00000040712.17"; transcript_id "ENSMUST00000120261.8"; gene_type "protein_coding"; gene_name "Camta2"; transcript_type "protein_coding"; transcript_name "Camta2-206"; exon_number 9; exon_id "ENSMUSE00001267157.2"; level 2; protein_id "ENSMUSP00000113667.2"; transcript_support_level "5"; mgi_id "MGI:2135957"; tag "not_organism_supported"; tag "basic"; havana_gene "OTTMUSG00000006066.1"; havana_transcript "OTTMUST00000073566.1";
chr11	HAVANA	CDS	70570353	70570479	0	-	0	gene_id "ENSMUSG00000040712.17"; transcript_id "ENSMUST00000120261.8"; gene_type "protein_coding"; gene_name "Camta2"; transcript_type "protein_coding"; transcript_name "Camta2-206"; exon_number 9; exon_id "ENSMUSE00001267157.2"; level 2; protein_id "ENSMUSP00000113667.2"; transcript_support_level "5"; mgi_id "MGI:2135957"; tag "not_organism_supported"; tag "basic"; havana_gene "OTTMUSG00000006066.1"; havana_transcript "OTTMUST00000073566.1";
chr11	HAVANA	exon	70570353	70570479	0	-	.	gene_id "ENSMUSG00000040712.17"; transcript_id "ENSMUST00000036299.14"; gene_type "protein_coding"; gene_name "Camta2"; transcript_type "protein_coding"; transcript_name "Camta2-201"; exon_number 10; exon_id "ENSMUSE00001267157.2"; level 2; protein_id "ENSMUSP00000043792.8"; transcript_support_level "1"; mgi_id "MGI:2135957"; tag "basic"; tag "Ensembl_canonical"; tag "GENCODE_Primary"; tag "appris_alternative_1"; tag "CCDS"; ccdsid "CCDS24963.1"; havana_gene "OTTMUSG00000006066.1"; havana_transcript "OTTMUST00000013673.1";
chr11	HAVANA	CDS	70570353	70570479	0	-	0	gene_id "ENSMUSG00000040712.17"; transcript_id "ENSMUST00000036299.14"; gene_type "protein_coding"; gene_name "Camta2"; transcript_type "protein_coding"; transcript_name "Camta2-201"; exon_number 10; exon_id "ENSMUSE00001267157.2"; level 2; protein_id "ENSMUSP00000043792.8"; transcript_support_level "1"; mgi_id "MGI:2135957"; tag "basic"; tag "Ensembl_canonical"; tag "GENCODE_Primary"; tag "appris_alternative_1"; tag "CCDS"; ccdsid "CCDS24963.1"; havana_gene "OTTMUSG00000006066.1"; havana_transcript "OTTMUST00000013673.1";
chr11	HAVANA	exon	70570353	70570479	0	-	.	gene_id "ENSMUSG00000040712.17"; transcript_id "ENSMUST00000100933.10"; gene_type "protein_coding"; gene_name "Camta2"; transcript_type "protein_coding"; transcript_name "Camta2-202"; exon_number 9; exon_id "ENSMUSE00001267157.2"; level 2; protein_id "ENSMUSP00000098493.4"; transcript_support_level "5"; mgi_id "MGI:2135957"; tag "not_organism_supported"; tag "basic"; havana_gene "OTTMUSG00000006066.1"; havana_transcript "OTTMUST00000013675.1";
chr11	HAVANA	CDS	70570353	70570479	0	-	0	gene_id "ENSMUSG00000040712.17"; transcript_id "ENSMUST00000100933.10"; gene_type "protein_coding"; gene_name "Camta2"; transcript_type "protein_coding"; transcript_name "Camta2-202"; exon_number 9; exon_id "ENSMUSE00001267157.2"; level 2; protein_id "ENSMUSP00000098493.4"; transcript_support_level "5"; mgi_id "MGI:2135957"; tag "not_organism_supported"; tag "basic"; havana_gene "OTTMUSG00000006066.1"; havana_transcript "OTTMUST00000013675.1";
chr11	HAVANA	exon	70570353	70570479	0	-	.	gene_id "ENSMUSG00000040712.17"; transcript_id "ENSMUST00000108544.8"; gene_type "protein_coding"; gene_name "Camta2"; transcript_type "protein_coding"; transcript_name "Camta2-203"; exon_number 10; exon_id "ENSMUSE00001267157.2"; level 2; protein_id "ENSMUSP00000104184.2"; transcript_support_level "1"; mgi_id "MGI:2135957"; tag "basic"; tag "appris_principal_4"; tag "CCDS"; ccdsid "CCDS56788.1"; havana_gene "OTTMUSG00000006066.1"; havana_transcript "OTTMUST00000013674.1";
chr11	HAVANA	CDS	70570353	70570479	0	-	0	gene_id "ENSMUSG00000040712.17"; transcript_id "ENSMUST00000108544.8"; gene_type "protein_coding"; gene_name "Camta2"; transcript_type "protein_coding"; transcript_name "Camta2-203"; exon_number 10; exon_id "ENSMUSE00001267157.2"; level 2; protein_id "ENSMUSP00000104184.2"; transcript_support_level "1"; mgi_id "MGI:2135957"; tag "basic"; tag "appris_principal_4"; tag "CCDS"; ccdsid "CCDS56788.1"; havana_gene "OTTMUSG00000006066.1"; havana_transcript "OTTMUST00000013674.1";
chr11	HAVANA	exon	70570353	70570479	0	-	.	gene_id "ENSMUSG00000040712.17"; transcript_id "ENSMUST00000119120.2"; gene_type "protein_coding"; gene_name "Camta2"; transcript_type "protein_coding"; transcript_name "Camta2-205"; exon_number 10; exon_id "ENSMUSE00001267157.2"; level 2; protein_id "ENSMUSP00000113847.2"; transcript_support_level "1"; mgi_id "MGI:2135957"; tag "basic"; tag "appris_alternative_1"; tag "CCDS"; ccdsid "CCDS56787.1"; havana_gene "OTTMUSG00000006066.1"; havana_transcript "OTTMUST00000073564.1";
chr11	HAVANA	CDS	70570353	70570479	0	-	0	gene_id "ENSMUSG00000040712.17"; transcript_id "ENSMUST00000119120.2"; gene_type "protein_coding"; gene_name "Camta2"; transcript_type "protein_coding"; transcript_name "Camta2-205"; exon_number 10; exon_id "ENSMUSE00001267157.2"; level 2; protein_id "ENSMUSP00000113847.2"; transcript_support_level "1"; mgi_id "MGI:2135957"; tag "basic"; tag "appris_alternative_1"; tag "CCDS"; ccdsid "CCDS56787.1"; havana_gene "OTTMUSG00000006066.1"; havana_transcript "OTTMUST00000073564.1";
chr11	HAVANA	exon	70570353	70570479	0	-	.	gene_id "ENSMUSG00000040712.17"; transcript_id "ENSMUST00000125687.2"; gene_type "protein_coding"; gene_name "Camta2"; transcript_type "retained_intron"; transcript_name "Camta2-207"; exon_number 5; exon_id "ENSMUSE00001228227.2"; level 2; transcript_support_level "1"; mgi_id "MGI:2135957"; havana_gene "OTTMUSG00000006066.1"; havana_transcript "OTTMUST00000013670.1";
chr11	ENSEMBL_gcm37	exon	70570353	70570479	3.01327032950651	-	.	gene_id "ENSMUSG00000040712.17"; transcript_id "ENSMUSG00000040712.17_tx_5"; exon_id "chr11_70570353_70570479_-"; exonnum "10"; txlen "4673";
chr11	HAVANA	exon	70571651	70572594	0	-	.	gene_id "ENSMUSG00000040712.17"; transcript_id "ENSMUST00000145823.8"; gene_type "protein_coding"; gene_name "Camta2"; transcript_type "nonsense_mediated_decay"; transcript_name "Camta2-208"; exon_number 8; exon_id "ENSMUSE00001252823.2"; level 2; protein_id "ENSMUSP00000123602.2"; transcript_support_level "1"; mgi_id "MGI:2135957"; havana_gene "OTTMUSG00000006066.1"; havana_transcript "OTTMUST00000013672.1";
chr11	HAVANA	UTR	70571651	70572594	0	-	.	gene_id "ENSMUSG00000040712.17"; transcript_id "ENSMUST00000145823.8"; gene_type "protein_coding"; gene_name "Camta2"; transcript_type "nonsense_mediated_decay"; transcript_name "Camta2-208"; exon_number 8; exon_id "ENSMUSE00001252823.2"; level 2; protein_id "ENSMUSP00000123602.2"; transcript_support_level "1"; mgi_id "MGI:2135957"; havana_gene "OTTMUSG00000006066.1"; havana_transcript "OTTMUST00000013672.1";
chr11	HAVANA	exon	70571651	70572594	0	-	.	gene_id "ENSMUSG00000040712.17"; transcript_id "ENSMUST00000108545.9"; gene_type "protein_coding"; gene_name "Camta2"; transcript_type "protein_coding"; transcript_name "Camta2-204"; exon_number 8; exon_id "ENSMUSE00001291304.2"; level 2; protein_id "ENSMUSP00000104185.3"; transcript_support_level "1"; mgi_id "MGI:2135957"; tag "basic"; tag "CCDS"; ccdsid "CCDS56786.1"; havana_gene "OTTMUSG00000006066.1"; havana_transcript "OTTMUST00000073565.1";
chr11	HAVANA	CDS	70571651	70572594	0	-	2	gene_id "ENSMUSG00000040712.17"; transcript_id "ENSMUST00000108545.9"; gene_type "protein_coding"; gene_name "Camta2"; transcript_type "protein_coding"; transcript_name "Camta2-204"; exon_number 8; exon_id "ENSMUSE00001291304.2"; level 2; protein_id "ENSMUSP00000104185.3"; transcript_support_level "1"; mgi_id "MGI:2135957"; tag "basic"; tag "CCDS"; ccdsid "CCDS56786.1"; havana_gene "OTTMUSG00000006066.1"; havana_transcript "OTTMUST00000073565.1";
chr11	HAVANA	exon	70571651	70572594	0	-	.	gene_id "ENSMUSG00000040712.17"; transcript_id "ENSMUST00000120261.8"; gene_type "protein_coding"; gene_name "Camta2"; transcript_type "protein_coding"; transcript_name "Camta2-206"; exon_number 8; exon_id "ENSMUSE00001291304.2"; level 2; protein_id "ENSMUSP00000113667.2"; transcript_support_level "5"; mgi_id "MGI:2135957"; tag "not_organism_supported"; tag "basic"; havana_gene "OTTMUSG00000006066.1"; havana_transcript "OTTMUST00000073566.1";
chr11	HAVANA	CDS	70571651	70572594	0	-	2	gene_id "ENSMUSG00000040712.17"; transcript_id "ENSMUST00000120261.8"; gene_type "protein_coding"; gene_name "Camta2"; transcript_type "protein_coding"; transcript_name "Camta2-206"; exon_number 8; exon_id "ENSMUSE00001291304.2"; level 2; protein_id "ENSMUSP00000113667.2"; transcript_support_level "5"; mgi_id "MGI:2135957"; tag "not_organism_supported"; tag "basic"; havana_gene "OTTMUSG00000006066.1"; havana_transcript "OTTMUST00000073566.1";
chr11	HAVANA	exon	70571651	70572594	0	-	.	gene_id "ENSMUSG00000040712.17"; transcript_id "ENSMUST00000036299.14"; gene_type "protein_coding"; gene_name "Camta2"; transcript_type "protein_coding"; transcript_name "Camta2-201"; exon_number 9; exon_id "ENSMUSE00001291304.2"; level 2; protein_id "ENSMUSP00000043792.8"; transcript_support_level "1"; mgi_id "MGI:2135957"; tag "basic"; tag "Ensembl_canonical"; tag "GENCODE_Primary"; tag "appris_alternative_1"; tag "CCDS"; ccdsid "CCDS24963.1"; havana_gene "OTTMUSG00000006066.1"; havana_transcript "OTTMUST00000013673.1";
chr11	HAVANA	CDS	70571651	70572594	0	-	2	gene_id "ENSMUSG00000040712.17"; transcript_id "ENSMUST00000036299.14"; gene_type "protein_coding"; gene_name "Camta2"; transcript_type "protein_coding"; transcript_name "Camta2-201"; exon_number 9; exon_id "ENSMUSE00001291304.2"; level 2; protein_id "ENSMUSP00000043792.8"; transcript_support_level "1"; mgi_id "MGI:2135957"; tag "basic"; tag "Ensembl_canonical"; tag "GENCODE_Primary"; tag "appris_alternative_1"; tag "CCDS"; ccdsid "CCDS24963.1"; havana_gene "OTTMUSG00000006066.1"; havana_transcript "OTTMUST00000013673.1";
chr11	HAVANA	exon	70571651	70572594	0	-	.	gene_id "ENSMUSG00000040712.17"; transcript_id "ENSMUST00000100933.10"; gene_type "protein_coding"; gene_name "Camta2"; transcript_type "protein_coding"; transcript_name "Camta2-202"; exon_number 8; exon_id "ENSMUSE00001291304.2"; level 2; protein_id "ENSMUSP00000098493.4"; transcript_support_level "5"; mgi_id "MGI:2135957"; tag "not_organism_supported"; tag "basic"; havana_gene "OTTMUSG00000006066.1"; havana_transcript "OTTMUST00000013675.1";
chr11	HAVANA	CDS	70571651	70572594	0	-	2	gene_id "ENSMUSG00000040712.17"; transcript_id "ENSMUST00000100933.10"; gene_type "protein_coding"; gene_name "Camta2"; transcript_type "protein_coding"; transcript_name "Camta2-202"; exon_number 8; exon_id "ENSMUSE00001291304.2"; level 2; protein_id "ENSMUSP00000098493.4"; transcript_support_level "5"; mgi_id "MGI:2135957"; tag "not_organism_supported"; tag "basic"; havana_gene "OTTMUSG00000006066.1"; havana_transcript "OTTMUST00000013675.1";
chr11	HAVANA	exon	70571651	70572594	0	-	.	gene_id "ENSMUSG00000040712.17"; transcript_id "ENSMUST00000108544.8"; gene_type "protein_coding"; gene_name "Camta2"; transcript_type "protein_coding"; transcript_name "Camta2-203"; exon_number 9; exon_id "ENSMUSE00001291304.2"; level 2; protein_id "ENSMUSP00000104184.2"; transcript_support_level "1"; mgi_id "MGI:2135957"; tag "basic"; tag "appris_principal_4"; tag "CCDS"; ccdsid "CCDS56788.1"; havana_gene "OTTMUSG00000006066.1"; havana_transcript "OTTMUST00000013674.1";
chr11	HAVANA	CDS	70571651	70572594	0	-	2	gene_id "ENSMUSG00000040712.17"; transcript_id "ENSMUST00000108544.8"; gene_type "protein_coding"; gene_name "Camta2"; transcript_type "protein_coding"; transcript_name "Camta2-203"; exon_number 9; exon_id "ENSMUSE00001291304.2"; level 2; protein_id "ENSMUSP00000104184.2"; transcript_support_level "1"; mgi_id "MGI:2135957"; tag "basic"; tag "appris_principal_4"; tag "CCDS"; ccdsid "CCDS56788.1"; havana_gene "OTTMUSG00000006066.1"; havana_transcript "OTTMUST00000013674.1";
chr11	HAVANA	exon	70571651	70572594	0	-	.	gene_id "ENSMUSG00000040712.17"; transcript_id "ENSMUST00000119120.2"; gene_type "protein_coding"; gene_name "Camta2"; transcript_type "protein_coding"; transcript_name "Camta2-205"; exon_number 9; exon_id "ENSMUSE00001291304.2"; level 2; protein_id "ENSMUSP00000113847.2"; transcript_support_level "1"; mgi_id "MGI:2135957"; tag "basic"; tag "appris_alternative_1"; tag "CCDS"; ccdsid "CCDS56787.1"; havana_gene "OTTMUSG00000006066.1"; havana_transcript "OTTMUST00000073564.1";
chr11	HAVANA	CDS	70571651	70572594	0	-	2	gene_id "ENSMUSG00000040712.17"; transcript_id "ENSMUST00000119120.2"; gene_type "protein_coding"; gene_name "Camta2"; transcript_type "protein_coding"; transcript_name "Camta2-205"; exon_number 9; exon_id "ENSMUSE00001291304.2"; level 2; protein_id "ENSMUSP00000113847.2"; transcript_support_level "1"; mgi_id "MGI:2135957"; tag "basic"; tag "appris_alternative_1"; tag "CCDS"; ccdsid "CCDS56787.1"; havana_gene "OTTMUSG00000006066.1"; havana_transcript "OTTMUST00000073564.1";
chr11	HAVANA	exon	70571651	70572594	0	-	.	gene_id "ENSMUSG00000040712.17"; transcript_id "ENSMUST00000125687.2"; gene_type "protein_coding"; gene_name "Camta2"; transcript_type "retained_intron"; transcript_name "Camta2-207"; exon_number 4; exon_id "ENSMUSE00001252823.2"; level 2; transcript_support_level "1"; mgi_id "MGI:2135957"; havana_gene "OTTMUSG00000006066.1"; havana_transcript "OTTMUST00000013670.1";
chr11	ENSEMBL_gcm37	exon	70571651	70572594	3.01327032950651	-	.	gene_id "ENSMUSG00000040712.17"; transcript_id "ENSMUSG00000040712.17_tx_5"; exon_id "chr11_70571651_70572594_-"; exonnum "9"; txlen "4673";
chr11	HAVANA	exon	70573287	70573421	0	-	.	gene_id "ENSMUSG00000040712.17"; transcript_id "ENSMUST00000145823.8"; gene_type "protein_coding"; gene_name "Camta2"; transcript_type "nonsense_mediated_decay"; transcript_name "Camta2-208"; exon_number 7; exon_id "ENSMUSE00001266765.2"; level 2; protein_id "ENSMUSP00000123602.2"; transcript_support_level "1"; mgi_id "MGI:2135957"; havana_gene "OTTMUSG00000006066.1"; havana_transcript "OTTMUST00000013672.1";
chr11	HAVANA	UTR	70573287	70573421	0	-	.	gene_id "ENSMUSG00000040712.17"; transcript_id "ENSMUST00000145823.8"; gene_type "protein_coding"; gene_name "Camta2"; transcript_type "nonsense_mediated_decay"; transcript_name "Camta2-208"; exon_number 7; exon_id "ENSMUSE00001266765.2"; level 2; protein_id "ENSMUSP00000123602.2"; transcript_support_level "1"; mgi_id "MGI:2135957"; havana_gene "OTTMUSG00000006066.1"; havana_transcript "OTTMUST00000013672.1";
chr11	HAVANA	exon	70573287	70573421	0	-	.	gene_id "ENSMUSG00000040712.17"; transcript_id "ENSMUST00000108545.9"; gene_type "protein_coding"; gene_name "Camta2"; transcript_type "protein_coding"; transcript_name "Camta2-204"; exon_number 7; exon_id "ENSMUSE00001230288.2"; level 2; protein_id "ENSMUSP00000104185.3"; transcript_support_level "1"; mgi_id "MGI:2135957"; tag "basic"; tag "CCDS"; ccdsid "CCDS56786.1"; havana_gene "OTTMUSG00000006066.1"; havana_transcript "OTTMUST00000073565.1";
chr11	HAVANA	CDS	70573287	70573421	0	-	2	gene_id "ENSMUSG00000040712.17"; transcript_id "ENSMUST00000108545.9"; gene_type "protein_coding"; gene_name "Camta2"; transcript_type "protein_coding"; transcript_name "Camta2-204"; exon_number 7; exon_id "ENSMUSE00001230288.2"; level 2; protein_id "ENSMUSP00000104185.3"; transcript_support_level "1"; mgi_id "MGI:2135957"; tag "basic"; tag "CCDS"; ccdsid "CCDS56786.1"; havana_gene "OTTMUSG00000006066.1"; havana_transcript "OTTMUST00000073565.1";
chr11	HAVANA	exon	70573287	70573421	0	-	.	gene_id "ENSMUSG00000040712.17"; transcript_id "ENSMUST00000120261.8"; gene_type "protein_coding"; gene_name "Camta2"; transcript_type "protein_coding"; transcript_name "Camta2-206"; exon_number 7; exon_id "ENSMUSE00001230288.2"; level 2; protein_id "ENSMUSP00000113667.2"; transcript_support_level "5"; mgi_id "MGI:2135957"; tag "not_organism_supported"; tag "basic"; havana_gene "OTTMUSG00000006066.1"; havana_transcript "OTTMUST00000073566.1";
chr11	HAVANA	CDS	70573287	70573421	0	-	2	gene_id "ENSMUSG00000040712.17"; transcript_id "ENSMUST00000120261.8"; gene_type "protein_coding"; gene_name "Camta2"; transcript_type "protein_coding"; transcript_name "Camta2-206"; exon_number 7; exon_id "ENSMUSE00001230288.2"; level 2; protein_id "ENSMUSP00000113667.2"; transcript_support_level "5"; mgi_id "MGI:2135957"; tag "not_organism_supported"; tag "basic"; havana_gene "OTTMUSG00000006066.1"; havana_transcript "OTTMUST00000073566.1";
chr11	HAVANA	exon	70573287	70573421	0	-	.	gene_id "ENSMUSG00000040712.17"; transcript_id "ENSMUST00000036299.14"; gene_type "protein_coding"; gene_name "Camta2"; transcript_type "protein_coding"; transcript_name "Camta2-201"; exon_number 8; exon_id "ENSMUSE00001230288.2"; level 2; protein_id "ENSMUSP00000043792.8"; transcript_support_level "1"; mgi_id "MGI:2135957"; tag "basic"; tag "Ensembl_canonical"; tag "GENCODE_Primary"; tag "appris_alternative_1"; tag "CCDS"; ccdsid "CCDS24963.1"; havana_gene "OTTMUSG00000006066.1"; havana_transcript "OTTMUST00000013673.1";
chr11	HAVANA	CDS	70573287	70573421	0	-	2	gene_id "ENSMUSG00000040712.17"; transcript_id "ENSMUST00000036299.14"; gene_type "protein_coding"; gene_name "Camta2"; transcript_type "protein_coding"; transcript_name "Camta2-201"; exon_number 8; exon_id "ENSMUSE00001230288.2"; level 2; protein_id "ENSMUSP00000043792.8"; transcript_support_level "1"; mgi_id "MGI:2135957"; tag "basic"; tag "Ensembl_canonical"; tag "GENCODE_Primary"; tag "appris_alternative_1"; tag "CCDS"; ccdsid "CCDS24963.1"; havana_gene "OTTMUSG00000006066.1"; havana_transcript "OTTMUST00000013673.1";
chr11	HAVANA	exon	70573287	70573421	0	-	.	gene_id "ENSMUSG00000040712.17"; transcript_id "ENSMUST00000100933.10"; gene_type "protein_coding"; gene_name "Camta2"; transcript_type "protein_coding"; transcript_name "Camta2-202"; exon_number 7; exon_id "ENSMUSE00001230288.2"; level 2; protein_id "ENSMUSP00000098493.4"; transcript_support_level "5"; mgi_id "MGI:2135957"; tag "not_organism_supported"; tag "basic"; havana_gene "OTTMUSG00000006066.1"; havana_transcript "OTTMUST00000013675.1";
chr11	HAVANA	CDS	70573287	70573421	0	-	2	gene_id "ENSMUSG00000040712.17"; transcript_id "ENSMUST00000100933.10"; gene_type "protein_coding"; gene_name "Camta2"; transcript_type "protein_coding"; transcript_name "Camta2-202"; exon_number 7; exon_id "ENSMUSE00001230288.2"; level 2; protein_id "ENSMUSP00000098493.4"; transcript_support_level "5"; mgi_id "MGI:2135957"; tag "not_organism_supported"; tag "basic"; havana_gene "OTTMUSG00000006066.1"; havana_transcript "OTTMUST00000013675.1";
chr11	HAVANA	exon	70573287	70573421	0	-	.	gene_id "ENSMUSG00000040712.17"; transcript_id "ENSMUST00000108544.8"; gene_type "protein_coding"; gene_name "Camta2"; transcript_type "protein_coding"; transcript_name "Camta2-203"; exon_number 8; exon_id "ENSMUSE00001230288.2"; level 2; protein_id "ENSMUSP00000104184.2"; transcript_support_level "1"; mgi_id "MGI:2135957"; tag "basic"; tag "appris_principal_4"; tag "CCDS"; ccdsid "CCDS56788.1"; havana_gene "OTTMUSG00000006066.1"; havana_transcript "OTTMUST00000013674.1";
chr11	HAVANA	CDS	70573287	70573421	0	-	2	gene_id "ENSMUSG00000040712.17"; transcript_id "ENSMUST00000108544.8"; gene_type "protein_coding"; gene_name "Camta2"; transcript_type "protein_coding"; transcript_name "Camta2-203"; exon_number 8; exon_id "ENSMUSE00001230288.2"; level 2; protein_id "ENSMUSP00000104184.2"; transcript_support_level "1"; mgi_id "MGI:2135957"; tag "basic"; tag "appris_principal_4"; tag "CCDS"; ccdsid "CCDS56788.1"; havana_gene "OTTMUSG00000006066.1"; havana_transcript "OTTMUST00000013674.1";
chr11	HAVANA	exon	70573287	70573421	0	-	.	gene_id "ENSMUSG00000040712.17"; transcript_id "ENSMUST00000119120.2"; gene_type "protein_coding"; gene_name "Camta2"; transcript_type "protein_coding"; transcript_name "Camta2-205"; exon_number 8; exon_id "ENSMUSE00001230288.2"; level 2; protein_id "ENSMUSP00000113847.2"; transcript_support_level "1"; mgi_id "MGI:2135957"; tag "basic"; tag "appris_alternative_1"; tag "CCDS"; ccdsid "CCDS56787.1"; havana_gene "OTTMUSG00000006066.1"; havana_transcript "OTTMUST00000073564.1";
chr11	HAVANA	CDS	70573287	70573421	0	-	2	gene_id "ENSMUSG00000040712.17"; transcript_id "ENSMUST00000119120.2"; gene_type "protein_coding"; gene_name "Camta2"; transcript_type "protein_coding"; transcript_name "Camta2-205"; exon_number 8; exon_id "ENSMUSE00001230288.2"; level 2; protein_id "ENSMUSP00000113847.2"; transcript_support_level "1"; mgi_id "MGI:2135957"; tag "basic"; tag "appris_alternative_1"; tag "CCDS"; ccdsid "CCDS56787.1"; havana_gene "OTTMUSG00000006066.1"; havana_transcript "OTTMUST00000073564.1";
chr11	HAVANA	exon	70573287	70573421	0	-	.	gene_id "ENSMUSG00000040712.17"; transcript_id "ENSMUST00000125687.2"; gene_type "protein_coding"; gene_name "Camta2"; transcript_type "retained_intron"; transcript_name "Camta2-207"; exon_number 3; exon_id "ENSMUSE00001266765.2"; level 2; transcript_support_level "1"; mgi_id "MGI:2135957"; havana_gene "OTTMUSG00000006066.1"; havana_transcript "OTTMUST00000013670.1";
chr11	ENSEMBL_gcm37	exon	70573287	70573421	3.01327032950651	-	.	gene_id "ENSMUSG00000040712.17"; transcript_id "ENSMUSG00000040712.17_tx_5"; exon_id "chr11_70573287_70573421_-"; exonnum "8"; txlen "4673";
chr11	HAVANA	UTR	70573720	70573808	0	-	.	gene_id "ENSMUSG00000040712.17"; transcript_id "ENSMUST00000145823.8"; gene_type "protein_coding"; gene_name "Camta2"; transcript_type "nonsense_mediated_decay"; transcript_name "Camta2-208"; exon_number 6; exon_id "ENSMUSE00001209867.2"; level 2; protein_id "ENSMUSP00000123602.2"; transcript_support_level "1"; mgi_id "MGI:2135957"; havana_gene "OTTMUSG00000006066.1"; havana_transcript "OTTMUST00000013672.1";
chr11	HAVANA	exon	70573720	70573873	0	-	.	gene_id "ENSMUSG00000040712.17"; transcript_id "ENSMUST00000145823.8"; gene_type "protein_coding"; gene_name "Camta2"; transcript_type "nonsense_mediated_decay"; transcript_name "Camta2-208"; exon_number 6; exon_id "ENSMUSE00001209867.2"; level 2; protein_id "ENSMUSP00000123602.2"; transcript_support_level "1"; mgi_id "MGI:2135957"; havana_gene "OTTMUSG00000006066.1"; havana_transcript "OTTMUST00000013672.1";
chr11	HAVANA	exon	70573720	70573873	0	-	.	gene_id "ENSMUSG00000040712.17"; transcript_id "ENSMUST00000108545.9"; gene_type "protein_coding"; gene_name "Camta2"; transcript_type "protein_coding"; transcript_name "Camta2-204"; exon_number 6; exon_id "ENSMUSE00001225238.2"; level 2; protein_id "ENSMUSP00000104185.3"; transcript_support_level "1"; mgi_id "MGI:2135957"; tag "basic"; tag "CCDS"; ccdsid "CCDS56786.1"; havana_gene "OTTMUSG00000006066.1"; havana_transcript "OTTMUST00000073565.1";
chr11	HAVANA	CDS	70573720	70573873	0	-	0	gene_id "ENSMUSG00000040712.17"; transcript_id "ENSMUST00000108545.9"; gene_type "protein_coding"; gene_name "Camta2"; transcript_type "protein_coding"; transcript_name "Camta2-204"; exon_number 6; exon_id "ENSMUSE00001225238.2"; level 2; protein_id "ENSMUSP00000104185.3"; transcript_support_level "1"; mgi_id "MGI:2135957"; tag "basic"; tag "CCDS"; ccdsid "CCDS56786.1"; havana_gene "OTTMUSG00000006066.1"; havana_transcript "OTTMUST00000073565.1";
chr11	HAVANA	exon	70573720	70573873	0	-	.	gene_id "ENSMUSG00000040712.17"; transcript_id "ENSMUST00000120261.8"; gene_type "protein_coding"; gene_name "Camta2"; transcript_type "protein_coding"; transcript_name "Camta2-206"; exon_number 6; exon_id "ENSMUSE00001225238.2"; level 2; protein_id "ENSMUSP00000113667.2"; transcript_support_level "5"; mgi_id "MGI:2135957"; tag "not_organism_supported"; tag "basic"; havana_gene "OTTMUSG00000006066.1"; havana_transcript "OTTMUST00000073566.1";
chr11	HAVANA	CDS	70573720	70573873	0	-	0	gene_id "ENSMUSG00000040712.17"; transcript_id "ENSMUST00000120261.8"; gene_type "protein_coding"; gene_name "Camta2"; transcript_type "protein_coding"; transcript_name "Camta2-206"; exon_number 6; exon_id "ENSMUSE00001225238.2"; level 2; protein_id "ENSMUSP00000113667.2"; transcript_support_level "5"; mgi_id "MGI:2135957"; tag "not_organism_supported"; tag "basic"; havana_gene "OTTMUSG00000006066.1"; havana_transcript "OTTMUST00000073566.1";
chr11	HAVANA	exon	70573720	70573873	0	-	.	gene_id "ENSMUSG00000040712.17"; transcript_id "ENSMUST00000036299.14"; gene_type "protein_coding"; gene_name "Camta2"; transcript_type "protein_coding"; transcript_name "Camta2-201"; exon_number 7; exon_id "ENSMUSE00001225238.2"; level 2; protein_id "ENSMUSP00000043792.8"; transcript_support_level "1"; mgi_id "MGI:2135957"; tag "basic"; tag "Ensembl_canonical"; tag "GENCODE_Primary"; tag "appris_alternative_1"; tag "CCDS"; ccdsid "CCDS24963.1"; havana_gene "OTTMUSG00000006066.1"; havana_transcript "OTTMUST00000013673.1";
chr11	HAVANA	CDS	70573720	70573873	0	-	0	gene_id "ENSMUSG00000040712.17"; transcript_id "ENSMUST00000036299.14"; gene_type "protein_coding"; gene_name "Camta2"; transcript_type "protein_coding"; transcript_name "Camta2-201"; exon_number 7; exon_id "ENSMUSE00001225238.2"; level 2; protein_id "ENSMUSP00000043792.8"; transcript_support_level "1"; mgi_id "MGI:2135957"; tag "basic"; tag "Ensembl_canonical"; tag "GENCODE_Primary"; tag "appris_alternative_1"; tag "CCDS"; ccdsid "CCDS24963.1"; havana_gene "OTTMUSG00000006066.1"; havana_transcript "OTTMUST00000013673.1";
chr11	HAVANA	exon	70573720	70573873	0	-	.	gene_id "ENSMUSG00000040712.17"; transcript_id "ENSMUST00000100933.10"; gene_type "protein_coding"; gene_name "Camta2"; transcript_type "protein_coding"; transcript_name "Camta2-202"; exon_number 6; exon_id "ENSMUSE00001225238.2"; level 2; protein_id "ENSMUSP00000098493.4"; transcript_support_level "5"; mgi_id "MGI:2135957"; tag "not_organism_supported"; tag "basic"; havana_gene "OTTMUSG00000006066.1"; havana_transcript "OTTMUST00000013675.1";
chr11	HAVANA	CDS	70573720	70573873	0	-	0	gene_id "ENSMUSG00000040712.17"; transcript_id "ENSMUST00000100933.10"; gene_type "protein_coding"; gene_name "Camta2"; transcript_type "protein_coding"; transcript_name "Camta2-202"; exon_number 6; exon_id "ENSMUSE00001225238.2"; level 2; protein_id "ENSMUSP00000098493.4"; transcript_support_level "5"; mgi_id "MGI:2135957"; tag "not_organism_supported"; tag "basic"; havana_gene "OTTMUSG00000006066.1"; havana_transcript "OTTMUST00000013675.1";
chr11	HAVANA	exon	70573720	70573873	0	-	.	gene_id "ENSMUSG00000040712.17"; transcript_id "ENSMUST00000108544.8"; gene_type "protein_coding"; gene_name "Camta2"; transcript_type "protein_coding"; transcript_name "Camta2-203"; exon_number 7; exon_id "ENSMUSE00001225238.2"; level 2; protein_id "ENSMUSP00000104184.2"; transcript_support_level "1"; mgi_id "MGI:2135957"; tag "basic"; tag "appris_principal_4"; tag "CCDS"; ccdsid "CCDS56788.1"; havana_gene "OTTMUSG00000006066.1"; havana_transcript "OTTMUST00000013674.1";
chr11	HAVANA	CDS	70573720	70573873	0	-	0	gene_id "ENSMUSG00000040712.17"; transcript_id "ENSMUST00000108544.8"; gene_type "protein_coding"; gene_name "Camta2"; transcript_type "protein_coding"; transcript_name "Camta2-203"; exon_number 7; exon_id "ENSMUSE00001225238.2"; level 2; protein_id "ENSMUSP00000104184.2"; transcript_support_level "1"; mgi_id "MGI:2135957"; tag "basic"; tag "appris_principal_4"; tag "CCDS"; ccdsid "CCDS56788.1"; havana_gene "OTTMUSG00000006066.1"; havana_transcript "OTTMUST00000013674.1";
chr11	HAVANA	exon	70573720	70573873	0	-	.	gene_id "ENSMUSG00000040712.17"; transcript_id "ENSMUST00000119120.2"; gene_type "protein_coding"; gene_name "Camta2"; transcript_type "protein_coding"; transcript_name "Camta2-205"; exon_number 7; exon_id "ENSMUSE00001225238.2"; level 2; protein_id "ENSMUSP00000113847.2"; transcript_support_level "1"; mgi_id "MGI:2135957"; tag "basic"; tag "appris_alternative_1"; tag "CCDS"; ccdsid "CCDS56787.1"; havana_gene "OTTMUSG00000006066.1"; havana_transcript "OTTMUST00000073564.1";
chr11	HAVANA	CDS	70573720	70573873	0	-	0	gene_id "ENSMUSG00000040712.17"; transcript_id "ENSMUST00000119120.2"; gene_type "protein_coding"; gene_name "Camta2"; transcript_type "protein_coding"; transcript_name "Camta2-205"; exon_number 7; exon_id "ENSMUSE00001225238.2"; level 2; protein_id "ENSMUSP00000113847.2"; transcript_support_level "1"; mgi_id "MGI:2135957"; tag "basic"; tag "appris_alternative_1"; tag "CCDS"; ccdsid "CCDS56787.1"; havana_gene "OTTMUSG00000006066.1"; havana_transcript "OTTMUST00000073564.1";
chr11	HAVANA	exon	70573720	70573873	0	-	.	gene_id "ENSMUSG00000040712.17"; transcript_id "ENSMUST00000125687.2"; gene_type "protein_coding"; gene_name "Camta2"; transcript_type "retained_intron"; transcript_name "Camta2-207"; exon_number 2; exon_id "ENSMUSE00001233651.2"; level 2; transcript_support_level "1"; mgi_id "MGI:2135957"; havana_gene "OTTMUSG00000006066.1"; havana_transcript "OTTMUST00000013670.1";
chr11	ENSEMBL_gcm37	exon	70573720	70573873	3.01327032950651	-	.	gene_id "ENSMUSG00000040712.17"; transcript_id "ENSMUSG00000040712.17_tx_5"; exon_id "chr11_70573720_70573873_-"; exonnum "7"; txlen "4673";
chr11	HAVANA	stop_codon	70573806	70573808	0	-	0	gene_id "ENSMUSG00000040712.17"; transcript_id "ENSMUST00000145823.8"; gene_type "protein_coding"; gene_name "Camta2"; transcript_type "nonsense_mediated_decay"; transcript_name "Camta2-208"; exon_number 6; exon_id "ENSMUSE00001209867.2"; level 2; protein_id "ENSMUSP00000123602.2"; transcript_support_level "1"; mgi_id "MGI:2135957"; havana_gene "OTTMUSG00000006066.1"; havana_transcript "OTTMUST00000013672.1";
chr11	HAVANA	CDS	70573809	70573873	0	-	2	gene_id "ENSMUSG00000040712.17"; transcript_id "ENSMUST00000145823.8"; gene_type "protein_coding"; gene_name "Camta2"; transcript_type "nonsense_mediated_decay"; transcript_name "Camta2-208"; exon_number 6; exon_id "ENSMUSE00001209867.2"; level 2; protein_id "ENSMUSP00000123602.2"; transcript_support_level "1"; mgi_id "MGI:2135957"; havana_gene "OTTMUSG00000006066.1"; havana_transcript "OTTMUST00000013672.1";
chr11	HAVANA	exon	70574105	70574176	0	-	.	gene_id "ENSMUSG00000040712.17"; transcript_id "ENSMUST00000100933.10"; gene_type "protein_coding"; gene_name "Camta2"; transcript_type "protein_coding"; transcript_name "Camta2-202"; exon_number 5; exon_id "ENSMUSE00000391065.3"; level 2; protein_id "ENSMUSP00000098493.4"; transcript_support_level "5"; mgi_id "MGI:2135957"; tag "not_organism_supported"; tag "basic"; havana_gene "OTTMUSG00000006066.1"; havana_transcript "OTTMUST00000013675.1";
chr11	HAVANA	CDS	70574105	70574176	0	-	0	gene_id "ENSMUSG00000040712.17"; transcript_id "ENSMUST00000100933.10"; gene_type "protein_coding"; gene_name "Camta2"; transcript_type "protein_coding"; transcript_name "Camta2-202"; exon_number 5; exon_id "ENSMUSE00000391065.3"; level 2; protein_id "ENSMUSP00000098493.4"; transcript_support_level "5"; mgi_id "MGI:2135957"; tag "not_organism_supported"; tag "basic"; havana_gene "OTTMUSG00000006066.1"; havana_transcript "OTTMUST00000013675.1";
chr11	HAVANA	exon	70574105	70574176	0	-	.	gene_id "ENSMUSG00000040712.17"; transcript_id "ENSMUST00000108544.8"; gene_type "protein_coding"; gene_name "Camta2"; transcript_type "protein_coding"; transcript_name "Camta2-203"; exon_number 6; exon_id "ENSMUSE00000391065.3"; level 2; protein_id "ENSMUSP00000104184.2"; transcript_support_level "1"; mgi_id "MGI:2135957"; tag "basic"; tag "appris_principal_4"; tag "CCDS"; ccdsid "CCDS56788.1"; havana_gene "OTTMUSG00000006066.1"; havana_transcript "OTTMUST00000013674.1";
chr11	HAVANA	CDS	70574105	70574176	0	-	0	gene_id "ENSMUSG00000040712.17"; transcript_id "ENSMUST00000108544.8"; gene_type "protein_coding"; gene_name "Camta2"; transcript_type "protein_coding"; transcript_name "Camta2-203"; exon_number 6; exon_id "ENSMUSE00000391065.3"; level 2; protein_id "ENSMUSP00000104184.2"; transcript_support_level "1"; mgi_id "MGI:2135957"; tag "basic"; tag "appris_principal_4"; tag "CCDS"; ccdsid "CCDS56788.1"; havana_gene "OTTMUSG00000006066.1"; havana_transcript "OTTMUST00000013674.1";
chr11	HAVANA	exon	70574105	70574176	0	-	.	gene_id "ENSMUSG00000040712.17"; transcript_id "ENSMUST00000119120.2"; gene_type "protein_coding"; gene_name "Camta2"; transcript_type "protein_coding"; transcript_name "Camta2-205"; exon_number 6; exon_id "ENSMUSE00000391065.3"; level 2; protein_id "ENSMUSP00000113847.2"; transcript_support_level "1"; mgi_id "MGI:2135957"; tag "basic"; tag "appris_alternative_1"; tag "CCDS"; ccdsid "CCDS56787.1"; havana_gene "OTTMUSG00000006066.1"; havana_transcript "OTTMUST00000073564.1";
chr11	HAVANA	CDS	70574105	70574176	0	-	0	gene_id "ENSMUSG00000040712.17"; transcript_id "ENSMUST00000119120.2"; gene_type "protein_coding"; gene_name "Camta2"; transcript_type "protein_coding"; transcript_name "Camta2-205"; exon_number 6; exon_id "ENSMUSE00000391065.3"; level 2; protein_id "ENSMUSP00000113847.2"; transcript_support_level "1"; mgi_id "MGI:2135957"; tag "basic"; tag "appris_alternative_1"; tag "CCDS"; ccdsid "CCDS56787.1"; havana_gene "OTTMUSG00000006066.1"; havana_transcript "OTTMUST00000073564.1";
chr11	ENSEMBL_gcm37	exon	70574105	70574176	3.01327032950651	-	.	gene_id "ENSMUSG00000040712.17"; transcript_id "ENSMUSG00000040712.17_tx_5"; exon_id "chr11_70574105_70574176_-"; exonnum "6"; txlen "4673";
chr11	HAVANA	exon	70574105	70574191	0	-	.	gene_id "ENSMUSG00000040712.17"; transcript_id "ENSMUST00000036299.14"; gene_type "protein_coding"; gene_name "Camta2"; transcript_type "protein_coding"; transcript_name "Camta2-201"; exon_number 6; exon_id "ENSMUSE00000455614.2"; level 2; protein_id "ENSMUSP00000043792.8"; transcript_support_level "1"; mgi_id "MGI:2135957"; tag "basic"; tag "Ensembl_canonical"; tag "GENCODE_Primary"; tag "appris_alternative_1"; tag "CCDS"; ccdsid "CCDS24963.1"; havana_gene "OTTMUSG00000006066.1"; havana_transcript "OTTMUST00000013673.1";
chr11	HAVANA	CDS	70574105	70574191	0	-	0	gene_id "ENSMUSG00000040712.17"; transcript_id "ENSMUST00000036299.14"; gene_type "protein_coding"; gene_name "Camta2"; transcript_type "protein_coding"; transcript_name "Camta2-201"; exon_number 6; exon_id "ENSMUSE00000455614.2"; level 2; protein_id "ENSMUSP00000043792.8"; transcript_support_level "1"; mgi_id "MGI:2135957"; tag "basic"; tag "Ensembl_canonical"; tag "GENCODE_Primary"; tag "appris_alternative_1"; tag "CCDS"; ccdsid "CCDS24963.1"; havana_gene "OTTMUSG00000006066.1"; havana_transcript "OTTMUST00000013673.1";
chr11	HAVANA	exon	70574105	70574243	0	-	.	gene_id "ENSMUSG00000040712.17"; transcript_id "ENSMUST00000145823.8"; gene_type "protein_coding"; gene_name "Camta2"; transcript_type "nonsense_mediated_decay"; transcript_name "Camta2-208"; exon_number 5; exon_id "ENSMUSE00000807620.2"; level 2; protein_id "ENSMUSP00000123602.2"; transcript_support_level "1"; mgi_id "MGI:2135957"; havana_gene "OTTMUSG00000006066.1"; havana_transcript "OTTMUST00000013672.1";
chr11	HAVANA	CDS	70574105	70574243	0	-	0	gene_id "ENSMUSG00000040712.17"; transcript_id "ENSMUST00000145823.8"; gene_type "protein_coding"; gene_name "Camta2"; transcript_type "nonsense_mediated_decay"; transcript_name "Camta2-208"; exon_number 5; exon_id "ENSMUSE00000807620.2"; level 2; protein_id "ENSMUSP00000123602.2"; transcript_support_level "1"; mgi_id "MGI:2135957"; havana_gene "OTTMUSG00000006066.1"; havana_transcript "OTTMUST00000013672.1";
chr11	HAVANA	exon	70574105	70574602	0	-	.	gene_id "ENSMUSG00000040712.17"; transcript_id "ENSMUST00000125687.2"; gene_type "protein_coding"; gene_name "Camta2"; transcript_type "retained_intron"; transcript_name "Camta2-207"; exon_number 1; exon_id "ENSMUSE00000801108.2"; level 2; transcript_support_level "1"; mgi_id "MGI:2135957"; havana_gene "OTTMUSG00000006066.1"; havana_transcript "OTTMUST00000013670.1";
chr11	HAVANA	exon	70574716	70574851	0	-	.	gene_id "ENSMUSG00000040712.17"; transcript_id "ENSMUST00000145823.8"; gene_type "protein_coding"; gene_name "Camta2"; transcript_type "nonsense_mediated_decay"; transcript_name "Camta2-208"; exon_number 4; exon_id "ENSMUSE00000455621.2"; level 2; protein_id "ENSMUSP00000123602.2"; transcript_support_level "1"; mgi_id "MGI:2135957"; havana_gene "OTTMUSG00000006066.1"; havana_transcript "OTTMUST00000013672.1";
chr11	HAVANA	CDS	70574716	70574851	0	-	1	gene_id "ENSMUSG00000040712.17"; transcript_id "ENSMUST00000145823.8"; gene_type "protein_coding"; gene_name "Camta2"; transcript_type "nonsense_mediated_decay"; transcript_name "Camta2-208"; exon_number 4; exon_id "ENSMUSE00000455621.2"; level 2; protein_id "ENSMUSP00000123602.2"; transcript_support_level "1"; mgi_id "MGI:2135957"; havana_gene "OTTMUSG00000006066.1"; havana_transcript "OTTMUST00000013672.1";
chr11	HAVANA	exon	70574716	70574851	0	-	.	gene_id "ENSMUSG00000040712.17"; transcript_id "ENSMUST00000108545.9"; gene_type "protein_coding"; gene_name "Camta2"; transcript_type "protein_coding"; transcript_name "Camta2-204"; exon_number 5; exon_id "ENSMUSE00000455621.2"; level 2; protein_id "ENSMUSP00000104185.3"; transcript_support_level "1"; mgi_id "MGI:2135957"; tag "basic"; tag "CCDS"; ccdsid "CCDS56786.1"; havana_gene "OTTMUSG00000006066.1"; havana_transcript "OTTMUST00000073565.1";
chr11	HAVANA	CDS	70574716	70574851	0	-	1	gene_id "ENSMUSG00000040712.17"; transcript_id "ENSMUST00000108545.9"; gene_type "protein_coding"; gene_name "Camta2"; transcript_type "protein_coding"; transcript_name "Camta2-204"; exon_number 5; exon_id "ENSMUSE00000455621.2"; level 2; protein_id "ENSMUSP00000104185.3"; transcript_support_level "1"; mgi_id "MGI:2135957"; tag "basic"; tag "CCDS"; ccdsid "CCDS56786.1"; havana_gene "OTTMUSG00000006066.1"; havana_transcript "OTTMUST00000073565.1";
chr11	HAVANA	exon	70574716	70574851	0	-	.	gene_id "ENSMUSG00000040712.17"; transcript_id "ENSMUST00000120261.8"; gene_type "protein_coding"; gene_name "Camta2"; transcript_type "protein_coding"; transcript_name "Camta2-206"; exon_number 5; exon_id "ENSMUSE00000455621.2"; level 2; protein_id "ENSMUSP00000113667.2"; transcript_support_level "5"; mgi_id "MGI:2135957"; tag "not_organism_supported"; tag "basic"; havana_gene "OTTMUSG00000006066.1"; havana_transcript "OTTMUST00000073566.1";
chr11	HAVANA	CDS	70574716	70574851	0	-	1	gene_id "ENSMUSG00000040712.17"; transcript_id "ENSMUST00000120261.8"; gene_type "protein_coding"; gene_name "Camta2"; transcript_type "protein_coding"; transcript_name "Camta2-206"; exon_number 5; exon_id "ENSMUSE00000455621.2"; level 2; protein_id "ENSMUSP00000113667.2"; transcript_support_level "5"; mgi_id "MGI:2135957"; tag "not_organism_supported"; tag "basic"; havana_gene "OTTMUSG00000006066.1"; havana_transcript "OTTMUST00000073566.1";
chr11	HAVANA	exon	70574716	70574851	0	-	.	gene_id "ENSMUSG00000040712.17"; transcript_id "ENSMUST00000036299.14"; gene_type "protein_coding"; gene_name "Camta2"; transcript_type "protein_coding"; transcript_name "Camta2-201"; exon_number 5; exon_id "ENSMUSE00000455621.2"; level 2; protein_id "ENSMUSP00000043792.8"; transcript_support_level "1"; mgi_id "MGI:2135957"; tag "basic"; tag "Ensembl_canonical"; tag "GENCODE_Primary"; tag "appris_alternative_1"; tag "CCDS"; ccdsid "CCDS24963.1"; havana_gene "OTTMUSG00000006066.1"; havana_transcript "OTTMUST00000013673.1";
chr11	HAVANA	CDS	70574716	70574851	0	-	1	gene_id "ENSMUSG00000040712.17"; transcript_id "ENSMUST00000036299.14"; gene_type "protein_coding"; gene_name "Camta2"; transcript_type "protein_coding"; transcript_name "Camta2-201"; exon_number 5; exon_id "ENSMUSE00000455621.2"; level 2; protein_id "ENSMUSP00000043792.8"; transcript_support_level "1"; mgi_id "MGI:2135957"; tag "basic"; tag "Ensembl_canonical"; tag "GENCODE_Primary"; tag "appris_alternative_1"; tag "CCDS"; ccdsid "CCDS24963.1"; havana_gene "OTTMUSG00000006066.1"; havana_transcript "OTTMUST00000013673.1";
chr11	HAVANA	exon	70574716	70574851	0	-	.	gene_id "ENSMUSG00000040712.17"; transcript_id "ENSMUST00000100933.10"; gene_type "protein_coding"; gene_name "Camta2"; transcript_type "protein_coding"; transcript_name "Camta2-202"; exon_number 4; exon_id "ENSMUSE00000455621.2"; level 2; protein_id "ENSMUSP00000098493.4"; transcript_support_level "5"; mgi_id "MGI:2135957"; tag "not_organism_supported"; tag "basic"; havana_gene "OTTMUSG00000006066.1"; havana_transcript "OTTMUST00000013675.1";
chr11	HAVANA	CDS	70574716	70574851	0	-	1	gene_id "ENSMUSG00000040712.17"; transcript_id "ENSMUST00000100933.10"; gene_type "protein_coding"; gene_name "Camta2"; transcript_type "protein_coding"; transcript_name "Camta2-202"; exon_number 4; exon_id "ENSMUSE00000455621.2"; level 2; protein_id "ENSMUSP00000098493.4"; transcript_support_level "5"; mgi_id "MGI:2135957"; tag "not_organism_supported"; tag "basic"; havana_gene "OTTMUSG00000006066.1"; havana_transcript "OTTMUST00000013675.1";
chr11	HAVANA	exon	70574716	70574851	0	-	.	gene_id "ENSMUSG00000040712.17"; transcript_id "ENSMUST00000108544.8"; gene_type "protein_coding"; gene_name "Camta2"; transcript_type "protein_coding"; transcript_name "Camta2-203"; exon_number 5; exon_id "ENSMUSE00000455621.2"; level 2; protein_id "ENSMUSP00000104184.2"; transcript_support_level "1"; mgi_id "MGI:2135957"; tag "basic"; tag "appris_principal_4"; tag "CCDS"; ccdsid "CCDS56788.1"; havana_gene "OTTMUSG00000006066.1"; havana_transcript "OTTMUST00000013674.1";
chr11	HAVANA	CDS	70574716	70574851	0	-	1	gene_id "ENSMUSG00000040712.17"; transcript_id "ENSMUST00000108544.8"; gene_type "protein_coding"; gene_name "Camta2"; transcript_type "protein_coding"; transcript_name "Camta2-203"; exon_number 5; exon_id "ENSMUSE00000455621.2"; level 2; protein_id "ENSMUSP00000104184.2"; transcript_support_level "1"; mgi_id "MGI:2135957"; tag "basic"; tag "appris_principal_4"; tag "CCDS"; ccdsid "CCDS56788.1"; havana_gene "OTTMUSG00000006066.1"; havana_transcript "OTTMUST00000013674.1";
chr11	HAVANA	exon	70574716	70574851	0	-	.	gene_id "ENSMUSG00000040712.17"; transcript_id "ENSMUST00000119120.2"; gene_type "protein_coding"; gene_name "Camta2"; transcript_type "protein_coding"; transcript_name "Camta2-205"; exon_number 5; exon_id "ENSMUSE00000455621.2"; level 2; protein_id "ENSMUSP00000113847.2"; transcript_support_level "1"; mgi_id "MGI:2135957"; tag "basic"; tag "appris_alternative_1"; tag "CCDS"; ccdsid "CCDS56787.1"; havana_gene "OTTMUSG00000006066.1"; havana_transcript "OTTMUST00000073564.1";
chr11	HAVANA	CDS	70574716	70574851	0	-	1	gene_id "ENSMUSG00000040712.17"; transcript_id "ENSMUST00000119120.2"; gene_type "protein_coding"; gene_name "Camta2"; transcript_type "protein_coding"; transcript_name "Camta2-205"; exon_number 5; exon_id "ENSMUSE00000455621.2"; level 2; protein_id "ENSMUSP00000113847.2"; transcript_support_level "1"; mgi_id "MGI:2135957"; tag "basic"; tag "appris_alternative_1"; tag "CCDS"; ccdsid "CCDS56787.1"; havana_gene "OTTMUSG00000006066.1"; havana_transcript "OTTMUST00000073564.1";
chr11	ENSEMBL_gcm37	exon	70574716	70574851	3.01327032950651	-	.	gene_id "ENSMUSG00000040712.17"; transcript_id "ENSMUSG00000040712.17_tx_5"; exon_id "chr11_70574716_70574851_-"; exonnum "5"; txlen "4673";
chr11	HAVANA	exon	70574931	70574998	0	-	.	gene_id "ENSMUSG00000040712.17"; transcript_id "ENSMUST00000145823.8"; gene_type "protein_coding"; gene_name "Camta2"; transcript_type "nonsense_mediated_decay"; transcript_name "Camta2-208"; exon_number 3; exon_id "ENSMUSE00000455628.2"; level 2; protein_id "ENSMUSP00000123602.2"; transcript_support_level "1"; mgi_id "MGI:2135957"; havana_gene "OTTMUSG00000006066.1"; havana_transcript "OTTMUST00000013672.1";
chr11	HAVANA	CDS	70574931	70574998	0	-	0	gene_id "ENSMUSG00000040712.17"; transcript_id "ENSMUST00000145823.8"; gene_type "protein_coding"; gene_name "Camta2"; transcript_type "nonsense_mediated_decay"; transcript_name "Camta2-208"; exon_number 3; exon_id "ENSMUSE00000455628.2"; level 2; protein_id "ENSMUSP00000123602.2"; transcript_support_level "1"; mgi_id "MGI:2135957"; havana_gene "OTTMUSG00000006066.1"; havana_transcript "OTTMUST00000013672.1";
chr11	HAVANA	exon	70574931	70574998	0	-	.	gene_id "ENSMUSG00000040712.17"; transcript_id "ENSMUST00000108545.9"; gene_type "protein_coding"; gene_name "Camta2"; transcript_type "protein_coding"; transcript_name "Camta2-204"; exon_number 4; exon_id "ENSMUSE00000455628.2"; level 2; protein_id "ENSMUSP00000104185.3"; transcript_support_level "1"; mgi_id "MGI:2135957"; tag "basic"; tag "CCDS"; ccdsid "CCDS56786.1"; havana_gene "OTTMUSG00000006066.1"; havana_transcript "OTTMUST00000073565.1";
chr11	HAVANA	CDS	70574931	70574998	0	-	0	gene_id "ENSMUSG00000040712.17"; transcript_id "ENSMUST00000108545.9"; gene_type "protein_coding"; gene_name "Camta2"; transcript_type "protein_coding"; transcript_name "Camta2-204"; exon_number 4; exon_id "ENSMUSE00000455628.2"; level 2; protein_id "ENSMUSP00000104185.3"; transcript_support_level "1"; mgi_id "MGI:2135957"; tag "basic"; tag "CCDS"; ccdsid "CCDS56786.1"; havana_gene "OTTMUSG00000006066.1"; havana_transcript "OTTMUST00000073565.1";
chr11	HAVANA	exon	70574931	70574998	0	-	.	gene_id "ENSMUSG00000040712.17"; transcript_id "ENSMUST00000120261.8"; gene_type "protein_coding"; gene_name "Camta2"; transcript_type "protein_coding"; transcript_name "Camta2-206"; exon_number 4; exon_id "ENSMUSE00000455628.2"; level 2; protein_id "ENSMUSP00000113667.2"; transcript_support_level "5"; mgi_id "MGI:2135957"; tag "not_organism_supported"; tag "basic"; havana_gene "OTTMUSG00000006066.1"; havana_transcript "OTTMUST00000073566.1";
chr11	HAVANA	CDS	70574931	70574998	0	-	0	gene_id "ENSMUSG00000040712.17"; transcript_id "ENSMUST00000120261.8"; gene_type "protein_coding"; gene_name "Camta2"; transcript_type "protein_coding"; transcript_name "Camta2-206"; exon_number 4; exon_id "ENSMUSE00000455628.2"; level 2; protein_id "ENSMUSP00000113667.2"; transcript_support_level "5"; mgi_id "MGI:2135957"; tag "not_organism_supported"; tag "basic"; havana_gene "OTTMUSG00000006066.1"; havana_transcript "OTTMUST00000073566.1";
chr11	HAVANA	exon	70574931	70574998	0	-	.	gene_id "ENSMUSG00000040712.17"; transcript_id "ENSMUST00000036299.14"; gene_type "protein_coding"; gene_name "Camta2"; transcript_type "protein_coding"; transcript_name "Camta2-201"; exon_number 4; exon_id "ENSMUSE00000455628.2"; level 2; protein_id "ENSMUSP00000043792.8"; transcript_support_level "1"; mgi_id "MGI:2135957"; tag "basic"; tag "Ensembl_canonical"; tag "GENCODE_Primary"; tag "appris_alternative_1"; tag "CCDS"; ccdsid "CCDS24963.1"; havana_gene "OTTMUSG00000006066.1"; havana_transcript "OTTMUST00000013673.1";
chr11	HAVANA	CDS	70574931	70574998	0	-	0	gene_id "ENSMUSG00000040712.17"; transcript_id "ENSMUST00000036299.14"; gene_type "protein_coding"; gene_name "Camta2"; transcript_type "protein_coding"; transcript_name "Camta2-201"; exon_number 4; exon_id "ENSMUSE00000455628.2"; level 2; protein_id "ENSMUSP00000043792.8"; transcript_support_level "1"; mgi_id "MGI:2135957"; tag "basic"; tag "Ensembl_canonical"; tag "GENCODE_Primary"; tag "appris_alternative_1"; tag "CCDS"; ccdsid "CCDS24963.1"; havana_gene "OTTMUSG00000006066.1"; havana_transcript "OTTMUST00000013673.1";
chr11	HAVANA	exon	70574931	70574998	0	-	.	gene_id "ENSMUSG00000040712.17"; transcript_id "ENSMUST00000100933.10"; gene_type "protein_coding"; gene_name "Camta2"; transcript_type "protein_coding"; transcript_name "Camta2-202"; exon_number 3; exon_id "ENSMUSE00000455628.2"; level 2; protein_id "ENSMUSP00000098493.4"; transcript_support_level "5"; mgi_id "MGI:2135957"; tag "not_organism_supported"; tag "basic"; havana_gene "OTTMUSG00000006066.1"; havana_transcript "OTTMUST00000013675.1";
chr11	HAVANA	CDS	70574931	70574998	0	-	0	gene_id "ENSMUSG00000040712.17"; transcript_id "ENSMUST00000100933.10"; gene_type "protein_coding"; gene_name "Camta2"; transcript_type "protein_coding"; transcript_name "Camta2-202"; exon_number 3; exon_id "ENSMUSE00000455628.2"; level 2; protein_id "ENSMUSP00000098493.4"; transcript_support_level "5"; mgi_id "MGI:2135957"; tag "not_organism_supported"; tag "basic"; havana_gene "OTTMUSG00000006066.1"; havana_transcript "OTTMUST00000013675.1";
chr11	HAVANA	exon	70574931	70574998	0	-	.	gene_id "ENSMUSG00000040712.17"; transcript_id "ENSMUST00000108544.8"; gene_type "protein_coding"; gene_name "Camta2"; transcript_type "protein_coding"; transcript_name "Camta2-203"; exon_number 4; exon_id "ENSMUSE00000455628.2"; level 2; protein_id "ENSMUSP00000104184.2"; transcript_support_level "1"; mgi_id "MGI:2135957"; tag "basic"; tag "appris_principal_4"; tag "CCDS"; ccdsid "CCDS56788.1"; havana_gene "OTTMUSG00000006066.1"; havana_transcript "OTTMUST00000013674.1";
chr11	HAVANA	CDS	70574931	70574998	0	-	0	gene_id "ENSMUSG00000040712.17"; transcript_id "ENSMUST00000108544.8"; gene_type "protein_coding"; gene_name "Camta2"; transcript_type "protein_coding"; transcript_name "Camta2-203"; exon_number 4; exon_id "ENSMUSE00000455628.2"; level 2; protein_id "ENSMUSP00000104184.2"; transcript_support_level "1"; mgi_id "MGI:2135957"; tag "basic"; tag "appris_principal_4"; tag "CCDS"; ccdsid "CCDS56788.1"; havana_gene "OTTMUSG00000006066.1"; havana_transcript "OTTMUST00000013674.1";
chr11	HAVANA	exon	70574931	70574998	0	-	.	gene_id "ENSMUSG00000040712.17"; transcript_id "ENSMUST00000119120.2"; gene_type "protein_coding"; gene_name "Camta2"; transcript_type "protein_coding"; transcript_name "Camta2-205"; exon_number 4; exon_id "ENSMUSE00000455628.2"; level 2; protein_id "ENSMUSP00000113847.2"; transcript_support_level "1"; mgi_id "MGI:2135957"; tag "basic"; tag "appris_alternative_1"; tag "CCDS"; ccdsid "CCDS56787.1"; havana_gene "OTTMUSG00000006066.1"; havana_transcript "OTTMUST00000073564.1";
chr11	HAVANA	CDS	70574931	70574998	0	-	0	gene_id "ENSMUSG00000040712.17"; transcript_id "ENSMUST00000119120.2"; gene_type "protein_coding"; gene_name "Camta2"; transcript_type "protein_coding"; transcript_name "Camta2-205"; exon_number 4; exon_id "ENSMUSE00000455628.2"; level 2; protein_id "ENSMUSP00000113847.2"; transcript_support_level "1"; mgi_id "MGI:2135957"; tag "basic"; tag "appris_alternative_1"; tag "CCDS"; ccdsid "CCDS56787.1"; havana_gene "OTTMUSG00000006066.1"; havana_transcript "OTTMUST00000073564.1";
chr11	ENSEMBL_gcm37	exon	70574931	70574998	3.01327032950651	-	.	gene_id "ENSMUSG00000040712.17"; transcript_id "ENSMUSG00000040712.17_tx_5"; exon_id "chr11_70574931_70574998_-"; exonnum "4"; txlen "4673";
chr11	HAVANA	exon	70576740	70576992	0	-	.	gene_id "ENSMUSG00000040712.17"; transcript_id "ENSMUST00000150224.2"; gene_type "protein_coding"; gene_name "Camta2"; transcript_type "retained_intron"; transcript_name "Camta2-209"; exon_number 3; exon_id "ENSMUSE00000769258.2"; level 2; transcript_support_level "2"; mgi_id "MGI:2135957"; havana_gene "OTTMUSG00000006066.1"; havana_transcript "OTTMUST00000013671.1";
chr11	HAVANA	transcript	70576740	70578774	0	-	.	gene_id "ENSMUSG00000040712.17"; transcript_id "ENSMUST00000150224.2"; gene_type "protein_coding"; gene_name "Camta2"; transcript_type "retained_intron"; transcript_name "Camta2-209"; level 2; transcript_support_level "2"; mgi_id "MGI:2135957"; havana_gene "OTTMUSG00000006066.1"; havana_transcript "OTTMUST00000013671.1";
chr11	HAVANA	exon	70576889	70576992	0	-	.	gene_id "ENSMUSG00000040712.17"; transcript_id "ENSMUST00000145823.8"; gene_type "protein_coding"; gene_name "Camta2"; transcript_type "nonsense_mediated_decay"; transcript_name "Camta2-208"; exon_number 2; exon_id "ENSMUSE00000455632.2"; level 2; protein_id "ENSMUSP00000123602.2"; transcript_support_level "1"; mgi_id "MGI:2135957"; havana_gene "OTTMUSG00000006066.1"; havana_transcript "OTTMUST00000013672.1";
chr11	HAVANA	CDS	70576889	70576992	0	-	2	gene_id "ENSMUSG00000040712.17"; transcript_id "ENSMUST00000145823.8"; gene_type "protein_coding"; gene_name "Camta2"; transcript_type "nonsense_mediated_decay"; transcript_name "Camta2-208"; exon_number 2; exon_id "ENSMUSE00000455632.2"; level 2; protein_id "ENSMUSP00000123602.2"; transcript_support_level "1"; mgi_id "MGI:2135957"; havana_gene "OTTMUSG00000006066.1"; havana_transcript "OTTMUST00000013672.1";
chr11	HAVANA	exon	70576889	70576992	0	-	.	gene_id "ENSMUSG00000040712.17"; transcript_id "ENSMUST00000108545.9"; gene_type "protein_coding"; gene_name "Camta2"; transcript_type "protein_coding"; transcript_name "Camta2-204"; exon_number 3; exon_id "ENSMUSE00000455632.2"; level 2; protein_id "ENSMUSP00000104185.3"; transcript_support_level "1"; mgi_id "MGI:2135957"; tag "basic"; tag "CCDS"; ccdsid "CCDS56786.1"; havana_gene "OTTMUSG00000006066.1"; havana_transcript "OTTMUST00000073565.1";
chr11	HAVANA	CDS	70576889	70576992	0	-	2	gene_id "ENSMUSG00000040712.17"; transcript_id "ENSMUST00000108545.9"; gene_type "protein_coding"; gene_name "Camta2"; transcript_type "protein_coding"; transcript_name "Camta2-204"; exon_number 3; exon_id "ENSMUSE00000455632.2"; level 2; protein_id "ENSMUSP00000104185.3"; transcript_support_level "1"; mgi_id "MGI:2135957"; tag "basic"; tag "CCDS"; ccdsid "CCDS56786.1"; havana_gene "OTTMUSG00000006066.1"; havana_transcript "OTTMUST00000073565.1";
chr11	HAVANA	exon	70576889	70576992	0	-	.	gene_id "ENSMUSG00000040712.17"; transcript_id "ENSMUST00000120261.8"; gene_type "protein_coding"; gene_name "Camta2"; transcript_type "protein_coding"; transcript_name "Camta2-206"; exon_number 3; exon_id "ENSMUSE00000455632.2"; level 2; protein_id "ENSMUSP00000113667.2"; transcript_support_level "5"; mgi_id "MGI:2135957"; tag "not_organism_supported"; tag "basic"; havana_gene "OTTMUSG00000006066.1"; havana_transcript "OTTMUST00000073566.1";
chr11	HAVANA	CDS	70576889	70576992	0	-	2	gene_id "ENSMUSG00000040712.17"; transcript_id "ENSMUST00000120261.8"; gene_type "protein_coding"; gene_name "Camta2"; transcript_type "protein_coding"; transcript_name "Camta2-206"; exon_number 3; exon_id "ENSMUSE00000455632.2"; level 2; protein_id "ENSMUSP00000113667.2"; transcript_support_level "5"; mgi_id "MGI:2135957"; tag "not_organism_supported"; tag "basic"; havana_gene "OTTMUSG00000006066.1"; havana_transcript "OTTMUST00000073566.1";
chr11	HAVANA	exon	70576889	70576992	0	-	.	gene_id "ENSMUSG00000040712.17"; transcript_id "ENSMUST00000036299.14"; gene_type "protein_coding"; gene_name "Camta2"; transcript_type "protein_coding"; transcript_name "Camta2-201"; exon_number 3; exon_id "ENSMUSE00000455632.2"; level 2; protein_id "ENSMUSP00000043792.8"; transcript_support_level "1"; mgi_id "MGI:2135957"; tag "basic"; tag "Ensembl_canonical"; tag "GENCODE_Primary"; tag "appris_alternative_1"; tag "CCDS"; ccdsid "CCDS24963.1"; havana_gene "OTTMUSG00000006066.1"; havana_transcript "OTTMUST00000013673.1";
chr11	HAVANA	CDS	70576889	70576992	0	-	2	gene_id "ENSMUSG00000040712.17"; transcript_id "ENSMUST00000036299.14"; gene_type "protein_coding"; gene_name "Camta2"; transcript_type "protein_coding"; transcript_name "Camta2-201"; exon_number 3; exon_id "ENSMUSE00000455632.2"; level 2; protein_id "ENSMUSP00000043792.8"; transcript_support_level "1"; mgi_id "MGI:2135957"; tag "basic"; tag "Ensembl_canonical"; tag "GENCODE_Primary"; tag "appris_alternative_1"; tag "CCDS"; ccdsid "CCDS24963.1"; havana_gene "OTTMUSG00000006066.1"; havana_transcript "OTTMUST00000013673.1";
chr11	HAVANA	exon	70576889	70576992	0	-	.	gene_id "ENSMUSG00000040712.17"; transcript_id "ENSMUST00000100933.10"; gene_type "protein_coding"; gene_name "Camta2"; transcript_type "protein_coding"; transcript_name "Camta2-202"; exon_number 2; exon_id "ENSMUSE00000455632.2"; level 2; protein_id "ENSMUSP00000098493.4"; transcript_support_level "5"; mgi_id "MGI:2135957"; tag "not_organism_supported"; tag "basic"; havana_gene "OTTMUSG00000006066.1"; havana_transcript "OTTMUST00000013675.1";
chr11	HAVANA	CDS	70576889	70576992	0	-	2	gene_id "ENSMUSG00000040712.17"; transcript_id "ENSMUST00000100933.10"; gene_type "protein_coding"; gene_name "Camta2"; transcript_type "protein_coding"; transcript_name "Camta2-202"; exon_number 2; exon_id "ENSMUSE00000455632.2"; level 2; protein_id "ENSMUSP00000098493.4"; transcript_support_level "5"; mgi_id "MGI:2135957"; tag "not_organism_supported"; tag "basic"; havana_gene "OTTMUSG00000006066.1"; havana_transcript "OTTMUST00000013675.1";
chr11	HAVANA	exon	70576889	70576992	0	-	.	gene_id "ENSMUSG00000040712.17"; transcript_id "ENSMUST00000108544.8"; gene_type "protein_coding"; gene_name "Camta2"; transcript_type "protein_coding"; transcript_name "Camta2-203"; exon_number 3; exon_id "ENSMUSE00000455632.2"; level 2; protein_id "ENSMUSP00000104184.2"; transcript_support_level "1"; mgi_id "MGI:2135957"; tag "basic"; tag "appris_principal_4"; tag "CCDS"; ccdsid "CCDS56788.1"; havana_gene "OTTMUSG00000006066.1"; havana_transcript "OTTMUST00000013674.1";
chr11	HAVANA	CDS	70576889	70576992	0	-	2	gene_id "ENSMUSG00000040712.17"; transcript_id "ENSMUST00000108544.8"; gene_type "protein_coding"; gene_name "Camta2"; transcript_type "protein_coding"; transcript_name "Camta2-203"; exon_number 3; exon_id "ENSMUSE00000455632.2"; level 2; protein_id "ENSMUSP00000104184.2"; transcript_support_level "1"; mgi_id "MGI:2135957"; tag "basic"; tag "appris_principal_4"; tag "CCDS"; ccdsid "CCDS56788.1"; havana_gene "OTTMUSG00000006066.1"; havana_transcript "OTTMUST00000013674.1";
chr11	HAVANA	exon	70576889	70576992	0	-	.	gene_id "ENSMUSG00000040712.17"; transcript_id "ENSMUST00000119120.2"; gene_type "protein_coding"; gene_name "Camta2"; transcript_type "protein_coding"; transcript_name "Camta2-205"; exon_number 3; exon_id "ENSMUSE00000455632.2"; level 2; protein_id "ENSMUSP00000113847.2"; transcript_support_level "1"; mgi_id "MGI:2135957"; tag "basic"; tag "appris_alternative_1"; tag "CCDS"; ccdsid "CCDS56787.1"; havana_gene "OTTMUSG00000006066.1"; havana_transcript "OTTMUST00000073564.1";
chr11	HAVANA	CDS	70576889	70576992	0	-	2	gene_id "ENSMUSG00000040712.17"; transcript_id "ENSMUST00000119120.2"; gene_type "protein_coding"; gene_name "Camta2"; transcript_type "protein_coding"; transcript_name "Camta2-205"; exon_number 3; exon_id "ENSMUSE00000455632.2"; level 2; protein_id "ENSMUSP00000113847.2"; transcript_support_level "1"; mgi_id "MGI:2135957"; tag "basic"; tag "appris_alternative_1"; tag "CCDS"; ccdsid "CCDS56787.1"; havana_gene "OTTMUSG00000006066.1"; havana_transcript "OTTMUST00000073564.1";
chr11	ENSEMBL_gcm37	exon	70576889	70576992	3.01327032950651	-	.	gene_id "ENSMUSG00000040712.17"; transcript_id "ENSMUSG00000040712.17_tx_5"; exon_id "chr11_70576889_70576992_-"; exonnum "3"; txlen "4673";
chr11	HAVANA	CDS	70577173	70577203	0	-	0	gene_id "ENSMUSG00000040712.17"; transcript_id "ENSMUST00000145823.8"; gene_type "protein_coding"; gene_name "Camta2"; transcript_type "nonsense_mediated_decay"; transcript_name "Camta2-208"; exon_number 1; exon_id "ENSMUSE00000825384.2"; level 2; protein_id "ENSMUSP00000123602.2"; transcript_support_level "1"; mgi_id "MGI:2135957"; havana_gene "OTTMUSG00000006066.1"; havana_transcript "OTTMUST00000013672.1";
chr11	HAVANA	CDS	70577173	70577203	0	-	0	gene_id "ENSMUSG00000040712.17"; transcript_id "ENSMUST00000108545.9"; gene_type "protein_coding"; gene_name "Camta2"; transcript_type "protein_coding"; transcript_name "Camta2-204"; exon_number 2; exon_id "ENSMUSE00001254823.2"; level 2; protein_id "ENSMUSP00000104185.3"; transcript_support_level "1"; mgi_id "MGI:2135957"; tag "basic"; tag "CCDS"; ccdsid "CCDS56786.1"; havana_gene "OTTMUSG00000006066.1"; havana_transcript "OTTMUST00000073565.1";
chr11	HAVANA	CDS	70577173	70577203	0	-	0	gene_id "ENSMUSG00000040712.17"; transcript_id "ENSMUST00000120261.8"; gene_type "protein_coding"; gene_name "Camta2"; transcript_type "protein_coding"; transcript_name "Camta2-206"; exon_number 2; exon_id "ENSMUSE00001254823.2"; level 2; protein_id "ENSMUSP00000113667.2"; transcript_support_level "5"; mgi_id "MGI:2135957"; tag "not_organism_supported"; tag "basic"; havana_gene "OTTMUSG00000006066.1"; havana_transcript "OTTMUST00000073566.1";
chr11	HAVANA	CDS	70577173	70577203	0	-	0	gene_id "ENSMUSG00000040712.17"; transcript_id "ENSMUST00000036299.14"; gene_type "protein_coding"; gene_name "Camta2"; transcript_type "protein_coding"; transcript_name "Camta2-201"; exon_number 2; exon_id "ENSMUSE00001254823.2"; level 2; protein_id "ENSMUSP00000043792.8"; transcript_support_level "1"; mgi_id "MGI:2135957"; tag "basic"; tag "Ensembl_canonical"; tag "GENCODE_Primary"; tag "appris_alternative_1"; tag "CCDS"; ccdsid "CCDS24963.1"; havana_gene "OTTMUSG00000006066.1"; havana_transcript "OTTMUST00000013673.1";
chr11	HAVANA	CDS	70577173	70577203	0	-	0	gene_id "ENSMUSG00000040712.17"; transcript_id "ENSMUST00000108544.8"; gene_type "protein_coding"; gene_name "Camta2"; transcript_type "protein_coding"; transcript_name "Camta2-203"; exon_number 2; exon_id "ENSMUSE00001254823.2"; level 2; protein_id "ENSMUSP00000104184.2"; transcript_support_level "1"; mgi_id "MGI:2135957"; tag "basic"; tag "appris_principal_4"; tag "CCDS"; ccdsid "CCDS56788.1"; havana_gene "OTTMUSG00000006066.1"; havana_transcript "OTTMUST00000013674.1";
chr11	HAVANA	CDS	70577173	70577203	0	-	0	gene_id "ENSMUSG00000040712.17"; transcript_id "ENSMUST00000119120.2"; gene_type "protein_coding"; gene_name "Camta2"; transcript_type "protein_coding"; transcript_name "Camta2-205"; exon_number 2; exon_id "ENSMUSE00001254823.2"; level 2; protein_id "ENSMUSP00000113847.2"; transcript_support_level "1"; mgi_id "MGI:2135957"; tag "basic"; tag "appris_alternative_1"; tag "CCDS"; ccdsid "CCDS56787.1"; havana_gene "OTTMUSG00000006066.1"; havana_transcript "OTTMUST00000073564.1";
chr11	HAVANA	exon	70577173	70577215	0	-	.	gene_id "ENSMUSG00000040712.17"; transcript_id "ENSMUST00000145823.8"; gene_type "protein_coding"; gene_name "Camta2"; transcript_type "nonsense_mediated_decay"; transcript_name "Camta2-208"; exon_number 1; exon_id "ENSMUSE00000825384.2"; level 2; protein_id "ENSMUSP00000123602.2"; transcript_support_level "1"; mgi_id "MGI:2135957"; havana_gene "OTTMUSG00000006066.1"; havana_transcript "OTTMUST00000013672.1";
chr11	HAVANA	exon	70577173	70577267	0	-	.	gene_id "ENSMUSG00000040712.17"; transcript_id "ENSMUST00000108545.9"; gene_type "protein_coding"; gene_name "Camta2"; transcript_type "protein_coding"; transcript_name "Camta2-204"; exon_number 2; exon_id "ENSMUSE00001254823.2"; level 2; protein_id "ENSMUSP00000104185.3"; transcript_support_level "1"; mgi_id "MGI:2135957"; tag "basic"; tag "CCDS"; ccdsid "CCDS56786.1"; havana_gene "OTTMUSG00000006066.1"; havana_transcript "OTTMUST00000073565.1";
chr11	HAVANA	exon	70577173	70577267	0	-	.	gene_id "ENSMUSG00000040712.17"; transcript_id "ENSMUST00000120261.8"; gene_type "protein_coding"; gene_name "Camta2"; transcript_type "protein_coding"; transcript_name "Camta2-206"; exon_number 2; exon_id "ENSMUSE00001254823.2"; level 2; protein_id "ENSMUSP00000113667.2"; transcript_support_level "5"; mgi_id "MGI:2135957"; tag "not_organism_supported"; tag "basic"; havana_gene "OTTMUSG00000006066.1"; havana_transcript "OTTMUST00000073566.1";
chr11	HAVANA	exon	70577173	70577267	0	-	.	gene_id "ENSMUSG00000040712.17"; transcript_id "ENSMUST00000036299.14"; gene_type "protein_coding"; gene_name "Camta2"; transcript_type "protein_coding"; transcript_name "Camta2-201"; exon_number 2; exon_id "ENSMUSE00001254823.2"; level 2; protein_id "ENSMUSP00000043792.8"; transcript_support_level "1"; mgi_id "MGI:2135957"; tag "basic"; tag "Ensembl_canonical"; tag "GENCODE_Primary"; tag "appris_alternative_1"; tag "CCDS"; ccdsid "CCDS24963.1"; havana_gene "OTTMUSG00000006066.1"; havana_transcript "OTTMUST00000013673.1";
chr11	HAVANA	exon	70577173	70577267	0	-	.	gene_id "ENSMUSG00000040712.17"; transcript_id "ENSMUST00000108544.8"; gene_type "protein_coding"; gene_name "Camta2"; transcript_type "protein_coding"; transcript_name "Camta2-203"; exon_number 2; exon_id "ENSMUSE00001254823.2"; level 2; protein_id "ENSMUSP00000104184.2"; transcript_support_level "1"; mgi_id "MGI:2135957"; tag "basic"; tag "appris_principal_4"; tag "CCDS"; ccdsid "CCDS56788.1"; havana_gene "OTTMUSG00000006066.1"; havana_transcript "OTTMUST00000013674.1";
chr11	HAVANA	exon	70577173	70577267	0	-	.	gene_id "ENSMUSG00000040712.17"; transcript_id "ENSMUST00000119120.2"; gene_type "protein_coding"; gene_name "Camta2"; transcript_type "protein_coding"; transcript_name "Camta2-205"; exon_number 2; exon_id "ENSMUSE00001254823.2"; level 2; protein_id "ENSMUSP00000113847.2"; transcript_support_level "1"; mgi_id "MGI:2135957"; tag "basic"; tag "appris_alternative_1"; tag "CCDS"; ccdsid "CCDS56787.1"; havana_gene "OTTMUSG00000006066.1"; havana_transcript "OTTMUST00000073564.1";
chr11	HAVANA	exon	70577173	70577267	0	-	.	gene_id "ENSMUSG00000040712.17"; transcript_id "ENSMUST00000150224.2"; gene_type "protein_coding"; gene_name "Camta2"; transcript_type "retained_intron"; transcript_name "Camta2-209"; exon_number 2; exon_id "ENSMUSE00001274903.2"; level 2; transcript_support_level "2"; mgi_id "MGI:2135957"; havana_gene "OTTMUSG00000006066.1"; havana_transcript "OTTMUST00000013671.1";
chr11	ENSEMBL_gcm37	exon	70577173	70577267	3.01327032950651	-	.	gene_id "ENSMUSG00000040712.17"; transcript_id "ENSMUSG00000040712.17_tx_5"; exon_id "chr11_70577173_70577267_-"; exonnum "2"; txlen "4673";
chr11	HAVANA	start_codon	70577201	70577203	0	-	0	gene_id "ENSMUSG00000040712.17"; transcript_id "ENSMUST00000145823.8"; gene_type "protein_coding"; gene_name "Camta2"; transcript_type "nonsense_mediated_decay"; transcript_name "Camta2-208"; exon_number 1; exon_id "ENSMUSE00000825384.2"; level 2; protein_id "ENSMUSP00000123602.2"; transcript_support_level "1"; mgi_id "MGI:2135957"; havana_gene "OTTMUSG00000006066.1"; havana_transcript "OTTMUST00000013672.1";
chr11	HAVANA	start_codon	70577201	70577203	0	-	0	gene_id "ENSMUSG00000040712.17"; transcript_id "ENSMUST00000108545.9"; gene_type "protein_coding"; gene_name "Camta2"; transcript_type "protein_coding"; transcript_name "Camta2-204"; exon_number 2; exon_id "ENSMUSE00001254823.2"; level 2; protein_id "ENSMUSP00000104185.3"; transcript_support_level "1"; mgi_id "MGI:2135957"; tag "basic"; tag "CCDS"; ccdsid "CCDS56786.1"; havana_gene "OTTMUSG00000006066.1"; havana_transcript "OTTMUST00000073565.1";
chr11	HAVANA	start_codon	70577201	70577203	0	-	0	gene_id "ENSMUSG00000040712.17"; transcript_id "ENSMUST00000120261.8"; gene_type "protein_coding"; gene_name "Camta2"; transcript_type "protein_coding"; transcript_name "Camta2-206"; exon_number 2; exon_id "ENSMUSE00001254823.2"; level 2; protein_id "ENSMUSP00000113667.2"; transcript_support_level "5"; mgi_id "MGI:2135957"; tag "not_organism_supported"; tag "basic"; havana_gene "OTTMUSG00000006066.1"; havana_transcript "OTTMUST00000073566.1";
chr11	HAVANA	start_codon	70577201	70577203	0	-	0	gene_id "ENSMUSG00000040712.17"; transcript_id "ENSMUST00000036299.14"; gene_type "protein_coding"; gene_name "Camta2"; transcript_type "protein_coding"; transcript_name "Camta2-201"; exon_number 2; exon_id "ENSMUSE00001254823.2"; level 2; protein_id "ENSMUSP00000043792.8"; transcript_support_level "1"; mgi_id "MGI:2135957"; tag "basic"; tag "Ensembl_canonical"; tag "GENCODE_Primary"; tag "appris_alternative_1"; tag "CCDS"; ccdsid "CCDS24963.1"; havana_gene "OTTMUSG00000006066.1"; havana_transcript "OTTMUST00000013673.1";
chr11	HAVANA	start_codon	70577201	70577203	0	-	0	gene_id "ENSMUSG00000040712.17"; transcript_id "ENSMUST00000108544.8"; gene_type "protein_coding"; gene_name "Camta2"; transcript_type "protein_coding"; transcript_name "Camta2-203"; exon_number 2; exon_id "ENSMUSE00001254823.2"; level 2; protein_id "ENSMUSP00000104184.2"; transcript_support_level "1"; mgi_id "MGI:2135957"; tag "basic"; tag "appris_principal_4"; tag "CCDS"; ccdsid "CCDS56788.1"; havana_gene "OTTMUSG00000006066.1"; havana_transcript "OTTMUST00000013674.1";
chr11	HAVANA	start_codon	70577201	70577203	0	-	0	gene_id "ENSMUSG00000040712.17"; transcript_id "ENSMUST00000119120.2"; gene_type "protein_coding"; gene_name "Camta2"; transcript_type "protein_coding"; transcript_name "Camta2-205"; exon_number 2; exon_id "ENSMUSE00001254823.2"; level 2; protein_id "ENSMUSP00000113847.2"; transcript_support_level "1"; mgi_id "MGI:2135957"; tag "basic"; tag "appris_alternative_1"; tag "CCDS"; ccdsid "CCDS56787.1"; havana_gene "OTTMUSG00000006066.1"; havana_transcript "OTTMUST00000073564.1";
chr11	HAVANA	UTR	70577204	70577215	0	-	.	gene_id "ENSMUSG00000040712.17"; transcript_id "ENSMUST00000145823.8"; gene_type "protein_coding"; gene_name "Camta2"; transcript_type "nonsense_mediated_decay"; transcript_name "Camta2-208"; exon_number 1; exon_id "ENSMUSE00000825384.2"; level 2; protein_id "ENSMUSP00000123602.2"; transcript_support_level "1"; mgi_id "MGI:2135957"; havana_gene "OTTMUSG00000006066.1"; havana_transcript "OTTMUST00000013672.1";
chr11	HAVANA	UTR	70577204	70577267	0	-	.	gene_id "ENSMUSG00000040712.17"; transcript_id "ENSMUST00000108545.9"; gene_type "protein_coding"; gene_name "Camta2"; transcript_type "protein_coding"; transcript_name "Camta2-204"; exon_number 2; exon_id "ENSMUSE00001254823.2"; level 2; protein_id "ENSMUSP00000104185.3"; transcript_support_level "1"; mgi_id "MGI:2135957"; tag "basic"; tag "CCDS"; ccdsid "CCDS56786.1"; havana_gene "OTTMUSG00000006066.1"; havana_transcript "OTTMUST00000073565.1";
chr11	HAVANA	UTR	70577204	70577267	0	-	.	gene_id "ENSMUSG00000040712.17"; transcript_id "ENSMUST00000120261.8"; gene_type "protein_coding"; gene_name "Camta2"; transcript_type "protein_coding"; transcript_name "Camta2-206"; exon_number 2; exon_id "ENSMUSE00001254823.2"; level 2; protein_id "ENSMUSP00000113667.2"; transcript_support_level "5"; mgi_id "MGI:2135957"; tag "not_organism_supported"; tag "basic"; havana_gene "OTTMUSG00000006066.1"; havana_transcript "OTTMUST00000073566.1";
chr11	HAVANA	UTR	70577204	70577267	0	-	.	gene_id "ENSMUSG00000040712.17"; transcript_id "ENSMUST00000036299.14"; gene_type "protein_coding"; gene_name "Camta2"; transcript_type "protein_coding"; transcript_name "Camta2-201"; exon_number 2; exon_id "ENSMUSE00001254823.2"; level 2; protein_id "ENSMUSP00000043792.8"; transcript_support_level "1"; mgi_id "MGI:2135957"; tag "basic"; tag "Ensembl_canonical"; tag "GENCODE_Primary"; tag "appris_alternative_1"; tag "CCDS"; ccdsid "CCDS24963.1"; havana_gene "OTTMUSG00000006066.1"; havana_transcript "OTTMUST00000013673.1";
chr11	HAVANA	UTR	70577204	70577267	0	-	.	gene_id "ENSMUSG00000040712.17"; transcript_id "ENSMUST00000108544.8"; gene_type "protein_coding"; gene_name "Camta2"; transcript_type "protein_coding"; transcript_name "Camta2-203"; exon_number 2; exon_id "ENSMUSE00001254823.2"; level 2; protein_id "ENSMUSP00000104184.2"; transcript_support_level "1"; mgi_id "MGI:2135957"; tag "basic"; tag "appris_principal_4"; tag "CCDS"; ccdsid "CCDS56788.1"; havana_gene "OTTMUSG00000006066.1"; havana_transcript "OTTMUST00000013674.1";
chr11	HAVANA	UTR	70577204	70577267	0	-	.	gene_id "ENSMUSG00000040712.17"; transcript_id "ENSMUST00000119120.2"; gene_type "protein_coding"; gene_name "Camta2"; transcript_type "protein_coding"; transcript_name "Camta2-205"; exon_number 2; exon_id "ENSMUSE00001254823.2"; level 2; protein_id "ENSMUSP00000113847.2"; transcript_support_level "1"; mgi_id "MGI:2135957"; tag "basic"; tag "appris_alternative_1"; tag "CCDS"; ccdsid "CCDS56787.1"; havana_gene "OTTMUSG00000006066.1"; havana_transcript "OTTMUST00000073564.1";
chr11	sragcm37_ss	exon	70577888	70578149	3.01327032950651	-	.	gene_id "ENSMUSG00000040712.17"; transcript_id "ENSMUSG00000040712.17_tx_5"; exon_id "chr11_70577888_70578149_-"; exonnum "1"; txlen "4673";
chr11	HAVANA	CDS	70578712	70578748	0	-	0	gene_id "ENSMUSG00000040712.17"; transcript_id "ENSMUST00000100933.10"; gene_type "protein_coding"; gene_name "Camta2"; transcript_type "protein_coding"; transcript_name "Camta2-202"; exon_number 1; exon_id "ENSMUSE00000774824.2"; level 2; protein_id "ENSMUSP00000098493.4"; transcript_support_level "5"; mgi_id "MGI:2135957"; tag "not_organism_supported"; tag "basic"; havana_gene "OTTMUSG00000006066.1"; havana_transcript "OTTMUST00000013675.1";
chr11	HAVANA	exon	70578712	70578769	0	-	.	gene_id "ENSMUSG00000040712.17"; transcript_id "ENSMUST00000108545.9"; gene_type "protein_coding"; gene_name "Camta2"; transcript_type "protein_coding"; transcript_name "Camta2-204"; exon_number 1; exon_id "ENSMUSE00000709854.2"; level 2; protein_id "ENSMUSP00000104185.3"; transcript_support_level "1"; mgi_id "MGI:2135957"; tag "basic"; tag "CCDS"; ccdsid "CCDS56786.1"; havana_gene "OTTMUSG00000006066.1"; havana_transcript "OTTMUST00000073565.1";
chr11	HAVANA	UTR	70578712	70578769	0	-	.	gene_id "ENSMUSG00000040712.17"; transcript_id "ENSMUST00000108545.9"; gene_type "protein_coding"; gene_name "Camta2"; transcript_type "protein_coding"; transcript_name "Camta2-204"; exon_number 1; exon_id "ENSMUSE00000709854.2"; level 2; protein_id "ENSMUSP00000104185.3"; transcript_support_level "1"; mgi_id "MGI:2135957"; tag "basic"; tag "CCDS"; ccdsid "CCDS56786.1"; havana_gene "OTTMUSG00000006066.1"; havana_transcript "OTTMUST00000073565.1";
chr11	HAVANA	exon	70578712	70578769	0	-	.	gene_id "ENSMUSG00000040712.17"; transcript_id "ENSMUST00000120261.8"; gene_type "protein_coding"; gene_name "Camta2"; transcript_type "protein_coding"; transcript_name "Camta2-206"; exon_number 1; exon_id "ENSMUSE00000709854.2"; level 2; protein_id "ENSMUSP00000113667.2"; transcript_support_level "5"; mgi_id "MGI:2135957"; tag "not_organism_supported"; tag "basic"; havana_gene "OTTMUSG00000006066.1"; havana_transcript "OTTMUST00000073566.1";
chr11	HAVANA	UTR	70578712	70578769	0	-	.	gene_id "ENSMUSG00000040712.17"; transcript_id "ENSMUST00000120261.8"; gene_type "protein_coding"; gene_name "Camta2"; transcript_type "protein_coding"; transcript_name "Camta2-206"; exon_number 1; exon_id "ENSMUSE00000709854.2"; level 2; protein_id "ENSMUSP00000113667.2"; transcript_support_level "5"; mgi_id "MGI:2135957"; tag "not_organism_supported"; tag "basic"; havana_gene "OTTMUSG00000006066.1"; havana_transcript "OTTMUST00000073566.1";
chr11	HAVANA	exon	70578712	70578774	0	-	.	gene_id "ENSMUSG00000040712.17"; transcript_id "ENSMUST00000150224.2"; gene_type "protein_coding"; gene_name "Camta2"; transcript_type "retained_intron"; transcript_name "Camta2-209"; exon_number 1; exon_id "ENSMUSE00000845999.2"; level 2; transcript_support_level "2"; mgi_id "MGI:2135957"; havana_gene "OTTMUSG00000006066.1"; havana_transcript "OTTMUST00000013671.1";
chr11	HAVANA	exon	70578712	70578779	0	-	.	gene_id "ENSMUSG00000040712.17"; transcript_id "ENSMUST00000036299.14"; gene_type "protein_coding"; gene_name "Camta2"; transcript_type "protein_coding"; transcript_name "Camta2-201"; exon_number 1; exon_id "ENSMUSE00000777756.2"; level 2; protein_id "ENSMUSP00000043792.8"; transcript_support_level "1"; mgi_id "MGI:2135957"; tag "basic"; tag "Ensembl_canonical"; tag "GENCODE_Primary"; tag "appris_alternative_1"; tag "CCDS"; ccdsid "CCDS24963.1"; havana_gene "OTTMUSG00000006066.1"; havana_transcript "OTTMUST00000013673.1";
chr11	HAVANA	UTR	70578712	70578779	0	-	.	gene_id "ENSMUSG00000040712.17"; transcript_id "ENSMUST00000036299.14"; gene_type "protein_coding"; gene_name "Camta2"; transcript_type "protein_coding"; transcript_name "Camta2-201"; exon_number 1; exon_id "ENSMUSE00000777756.2"; level 2; protein_id "ENSMUSP00000043792.8"; transcript_support_level "1"; mgi_id "MGI:2135957"; tag "basic"; tag "Ensembl_canonical"; tag "GENCODE_Primary"; tag "appris_alternative_1"; tag "CCDS"; ccdsid "CCDS24963.1"; havana_gene "OTTMUSG00000006066.1"; havana_transcript "OTTMUST00000013673.1";
chr11	HAVANA	exon	70578712	70578781	0	-	.	gene_id "ENSMUSG00000040712.17"; transcript_id "ENSMUST00000119120.2"; gene_type "protein_coding"; gene_name "Camta2"; transcript_type "protein_coding"; transcript_name "Camta2-205"; exon_number 1; exon_id "ENSMUSE00000713892.2"; level 2; protein_id "ENSMUSP00000113847.2"; transcript_support_level "1"; mgi_id "MGI:2135957"; tag "basic"; tag "appris_alternative_1"; tag "CCDS"; ccdsid "CCDS56787.1"; havana_gene "OTTMUSG00000006066.1"; havana_transcript "OTTMUST00000073564.1";
chr11	HAVANA	UTR	70578712	70578781	0	-	.	gene_id "ENSMUSG00000040712.17"; transcript_id "ENSMUST00000119120.2"; gene_type "protein_coding"; gene_name "Camta2"; transcript_type "protein_coding"; transcript_name "Camta2-205"; exon_number 1; exon_id "ENSMUSE00000713892.2"; level 2; protein_id "ENSMUSP00000113847.2"; transcript_support_level "1"; mgi_id "MGI:2135957"; tag "basic"; tag "appris_alternative_1"; tag "CCDS"; ccdsid "CCDS56787.1"; havana_gene "OTTMUSG00000006066.1"; havana_transcript "OTTMUST00000073564.1";
chr11	HAVANA	exon	70578712	70578798	0	-	.	gene_id "ENSMUSG00000040712.17"; transcript_id "ENSMUST00000100933.10"; gene_type "protein_coding"; gene_name "Camta2"; transcript_type "protein_coding"; transcript_name "Camta2-202"; exon_number 1; exon_id "ENSMUSE00000774824.2"; level 2; protein_id "ENSMUSP00000098493.4"; transcript_support_level "5"; mgi_id "MGI:2135957"; tag "not_organism_supported"; tag "basic"; havana_gene "OTTMUSG00000006066.1"; havana_transcript "OTTMUST00000013675.1";
chr11	HAVANA	exon	70578712	70578931	0	-	.	gene_id "ENSMUSG00000040712.17"; transcript_id "ENSMUST00000108544.8"; gene_type "protein_coding"; gene_name "Camta2"; transcript_type "protein_coding"; transcript_name "Camta2-203"; exon_number 1; exon_id "ENSMUSE00000677123.2"; level 2; protein_id "ENSMUSP00000104184.2"; transcript_support_level "1"; mgi_id "MGI:2135957"; tag "basic"; tag "appris_principal_4"; tag "CCDS"; ccdsid "CCDS56788.1"; havana_gene "OTTMUSG00000006066.1"; havana_transcript "OTTMUST00000013674.1";
chr11	HAVANA	UTR	70578712	70578931	0	-	.	gene_id "ENSMUSG00000040712.17"; transcript_id "ENSMUST00000108544.8"; gene_type "protein_coding"; gene_name "Camta2"; transcript_type "protein_coding"; transcript_name "Camta2-203"; exon_number 1; exon_id "ENSMUSE00000677123.2"; level 2; protein_id "ENSMUSP00000104184.2"; transcript_support_level "1"; mgi_id "MGI:2135957"; tag "basic"; tag "appris_principal_4"; tag "CCDS"; ccdsid "CCDS56788.1"; havana_gene "OTTMUSG00000006066.1"; havana_transcript "OTTMUST00000013674.1";
chr11	HAVANA	start_codon	70578746	70578748	0	-	0	gene_id "ENSMUSG00000040712.17"; transcript_id "ENSMUST00000100933.10"; gene_type "protein_coding"; gene_name "Camta2"; transcript_type "protein_coding"; transcript_name "Camta2-202"; exon_number 1; exon_id "ENSMUSE00000774824.2"; level 2; protein_id "ENSMUSP00000098493.4"; transcript_support_level "5"; mgi_id "MGI:2135957"; tag "not_organism_supported"; tag "basic"; havana_gene "OTTMUSG00000006066.1"; havana_transcript "OTTMUST00000013675.1";
chr11	HAVANA	UTR	70578749	70578798	0	-	.	gene_id "ENSMUSG00000040712.17"; transcript_id "ENSMUST00000100933.10"; gene_type "protein_coding"; gene_name "Camta2"; transcript_type "protein_coding"; transcript_name "Camta2-202"; exon_number 1; exon_id "ENSMUSE00000774824.2"; level 2; protein_id "ENSMUSP00000098493.4"; transcript_support_level "5"; mgi_id "MGI:2135957"; tag "not_organism_supported"; tag "basic"; havana_gene "OTTMUSG00000006066.1"; havana_transcript "OTTMUST00000013675.1";
chr11	HAVANA	UTR	70579187	70579434	0	-	.	gene_id "ENSMUSG00000057054.12"; transcript_id "ENSMUST00000108542.8"; gene_type "protein_coding"; gene_name "Inca1"; transcript_type "protein_coding"; transcript_name "Inca1-203"; exon_number 7; exon_id "ENSMUSE00000507310.2"; level 2; protein_id "ENSMUSP00000104182.2"; transcript_support_level "1"; mgi_id "MGI:2144284"; tag "basic"; tag "appris_principal_1"; tag "CCDS"; ccdsid "CCDS24964.1"; havana_gene "OTTMUSG00000006067.1"; havana_transcript "OTTMUST00000013676.1";
chr11	HAVANA	UTR	70579187	70579434	0	-	.	gene_id "ENSMUSG00000057054.12"; transcript_id "ENSMUST00000108541.9"; gene_type "protein_coding"; gene_name "Inca1"; transcript_type "protein_coding"; transcript_name "Inca1-202"; exon_number 7; exon_id "ENSMUSE00000507310.2"; level 2; protein_id "ENSMUSP00000104181.3"; transcript_support_level "1"; mgi_id "MGI:2144284"; tag "alternative_5_UTR"; tag "basic"; tag "appris_principal_1"; tag "CCDS"; ccdsid "CCDS24964.1"; havana_gene "OTTMUSG00000006067.1"; havana_transcript "OTTMUST00000013677.1";
chr11	HAVANA	UTR	70579187	70579434	0	-	.	gene_id "ENSMUSG00000057054.12"; transcript_id "ENSMUST00000126114.9"; gene_type "protein_coding"; gene_name "Inca1"; transcript_type "protein_coding"; transcript_name "Inca1-205"; exon_number 7; exon_id "ENSMUSE00000507310.2"; level 2; protein_id "ENSMUSP00000118761.3"; transcript_support_level "1"; mgi_id "MGI:2144284"; tag "alternative_5_UTR"; tag "basic"; tag "appris_principal_1"; tag "CCDS"; ccdsid "CCDS24964.1"; havana_gene "OTTMUSG00000006067.1"; havana_transcript "OTTMUST00000013678.1";
chr11	HAVANA	UTR	70579187	70579434	0	-	.	gene_id "ENSMUSG00000057054.12"; transcript_id "ENSMUST00000073625.8"; gene_type "protein_coding"; gene_name "Inca1"; transcript_type "protein_coding"; transcript_name "Inca1-201"; exon_number 7; exon_id "ENSMUSE00000507310.2"; level 2; protein_id "ENSMUSP00000073311.2"; transcript_support_level "1"; mgi_id "MGI:2144284"; tag "alternative_5_UTR"; tag "basic"; tag "Ensembl_canonical"; tag "GENCODE_Primary"; tag "appris_principal_1"; tag "CCDS"; ccdsid "CCDS24964.1"; havana_gene "OTTMUSG00000006067.1"; havana_transcript "OTTMUST00000013679.1";
chr11	HAVANA	exon	70579187	70579575	0	-	.	gene_id "ENSMUSG00000057054.12"; transcript_id "ENSMUST00000108542.8"; gene_type "protein_coding"; gene_name "Inca1"; transcript_type "protein_coding"; transcript_name "Inca1-203"; exon_number 7; exon_id "ENSMUSE00000507310.2"; level 2; protein_id "ENSMUSP00000104182.2"; transcript_support_level "1"; mgi_id "MGI:2144284"; tag "basic"; tag "appris_principal_1"; tag "CCDS"; ccdsid "CCDS24964.1"; havana_gene "OTTMUSG00000006067.1"; havana_transcript "OTTMUST00000013676.1";
chr11	HAVANA	exon	70579187	70579575	0	-	.	gene_id "ENSMUSG00000057054.12"; transcript_id "ENSMUST00000108541.9"; gene_type "protein_coding"; gene_name "Inca1"; transcript_type "protein_coding"; transcript_name "Inca1-202"; exon_number 7; exon_id "ENSMUSE00000507310.2"; level 2; protein_id "ENSMUSP00000104181.3"; transcript_support_level "1"; mgi_id "MGI:2144284"; tag "alternative_5_UTR"; tag "basic"; tag "appris_principal_1"; tag "CCDS"; ccdsid "CCDS24964.1"; havana_gene "OTTMUSG00000006067.1"; havana_transcript "OTTMUST00000013677.1";
chr11	HAVANA	exon	70579187	70579575	0	-	.	gene_id "ENSMUSG00000057054.12"; transcript_id "ENSMUST00000126114.9"; gene_type "protein_coding"; gene_name "Inca1"; transcript_type "protein_coding"; transcript_name "Inca1-205"; exon_number 7; exon_id "ENSMUSE00000507310.2"; level 2; protein_id "ENSMUSP00000118761.3"; transcript_support_level "1"; mgi_id "MGI:2144284"; tag "alternative_5_UTR"; tag "basic"; tag "appris_principal_1"; tag "CCDS"; ccdsid "CCDS24964.1"; havana_gene "OTTMUSG00000006067.1"; havana_transcript "OTTMUST00000013678.1";
chr11	HAVANA	exon	70579187	70579575	0	-	.	gene_id "ENSMUSG00000057054.12"; transcript_id "ENSMUST00000073625.8"; gene_type "protein_coding"; gene_name "Inca1"; transcript_type "protein_coding"; transcript_name "Inca1-201"; exon_number 7; exon_id "ENSMUSE00000507310.2"; level 2; protein_id "ENSMUSP00000073311.2"; transcript_support_level "1"; mgi_id "MGI:2144284"; tag "alternative_5_UTR"; tag "basic"; tag "Ensembl_canonical"; tag "GENCODE_Primary"; tag "appris_principal_1"; tag "CCDS"; ccdsid "CCDS24964.1"; havana_gene "OTTMUSG00000006067.1"; havana_transcript "OTTMUST00000013679.1";
chr11	HAVANA	gene	70579187	70590981	0	-	.	gene_id "ENSMUSG00000057054.12"; gene_type "protein_coding"; gene_name "Inca1"; level 2; mgi_id "MGI:2144284"; havana_gene "OTTMUSG00000006067.1";
chr11	HAVANA	transcript	70579187	70590981	0	-	.	gene_id "ENSMUSG00000057054.12"; transcript_id "ENSMUST00000108542.8"; gene_type "protein_coding"; gene_name "Inca1"; transcript_type "protein_coding"; transcript_name "Inca1-203"; level 2; protein_id "ENSMUSP00000104182.2"; transcript_support_level "1"; mgi_id "MGI:2144284"; tag "basic"; tag "appris_principal_1"; tag "CCDS"; ccdsid "CCDS24964.1"; havana_gene "OTTMUSG00000006067.1"; havana_transcript "OTTMUST00000013676.1";
chr11	HAVANA	transcript	70579187	70590981	0	-	.	gene_id "ENSMUSG00000057054.12"; transcript_id "ENSMUST00000108541.9"; gene_type "protein_coding"; gene_name "Inca1"; transcript_type "protein_coding"; transcript_name "Inca1-202"; level 2; protein_id "ENSMUSP00000104181.3"; transcript_support_level "1"; mgi_id "MGI:2144284"; tag "alternative_5_UTR"; tag "basic"; tag "appris_principal_1"; tag "CCDS"; ccdsid "CCDS24964.1"; havana_gene "OTTMUSG00000006067.1"; havana_transcript "OTTMUST00000013677.1";
chr11	HAVANA	transcript	70579187	70590981	0	-	.	gene_id "ENSMUSG00000057054.12"; transcript_id "ENSMUST00000126114.9"; gene_type "protein_coding"; gene_name "Inca1"; transcript_type "protein_coding"; transcript_name "Inca1-205"; level 2; protein_id "ENSMUSP00000118761.3"; transcript_support_level "1"; mgi_id "MGI:2144284"; tag "alternative_5_UTR"; tag "basic"; tag "appris_principal_1"; tag "CCDS"; ccdsid "CCDS24964.1"; havana_gene "OTTMUSG00000006067.1"; havana_transcript "OTTMUST00000013678.1";
chr11	HAVANA	transcript	70579187	70590981	0	-	.	gene_id "ENSMUSG00000057054.12"; transcript_id "ENSMUST00000073625.8"; gene_type "protein_coding"; gene_name "Inca1"; transcript_type "protein_coding"; transcript_name "Inca1-201"; level 2; protein_id "ENSMUSP00000073311.2"; transcript_support_level "1"; mgi_id "MGI:2144284"; tag "alternative_5_UTR"; tag "basic"; tag "Ensembl_canonical"; tag "GENCODE_Primary"; tag "appris_principal_1"; tag "CCDS"; ccdsid "CCDS24964.1"; havana_gene "OTTMUSG00000006067.1"; havana_transcript "OTTMUST00000013679.1";
chr11	HAVANA	UTR	70579195	70579434	0	-	.	gene_id "ENSMUSG00000057054.12"; transcript_id "ENSMUST00000108543.4"; gene_type "protein_coding"; gene_name "Inca1"; transcript_type "protein_coding"; transcript_name "Inca1-204"; exon_number 8; exon_id "ENSMUSE00000909171.3"; level 2; protein_id "ENSMUSP00000104183.4"; transcript_support_level "1"; mgi_id "MGI:2144284"; tag "basic"; tag "CCDS"; ccdsid "CCDS56789.1"; havana_gene "OTTMUSG00000006067.1"; havana_transcript "OTTMUST00000013680.1";
chr11	HAVANA	exon	70579195	70579575	0	-	.	gene_id "ENSMUSG00000057054.12"; transcript_id "ENSMUST00000108543.4"; gene_type "protein_coding"; gene_name "Inca1"; transcript_type "protein_coding"; transcript_name "Inca1-204"; exon_number 8; exon_id "ENSMUSE00000909171.3"; level 2; protein_id "ENSMUSP00000104183.4"; transcript_support_level "1"; mgi_id "MGI:2144284"; tag "basic"; tag "CCDS"; ccdsid "CCDS56789.1"; havana_gene "OTTMUSG00000006067.1"; havana_transcript "OTTMUST00000013680.1";
chr11	ENSEMBL_gcm37	exon	70579195	70579575	1.29340182427904	-	.	gene_id "ENSMUSG00000057054.12"; transcript_id "ENSMUSG00000057054.12_tx_14"; exon_id "chr11_70579195_70579575_-"; exonnum "7"; txlen "1069";
chr11	ENSEMBL_gcm37	exon	70579195	70579575	1.24728215764253	-	.	gene_id "ENSMUSG00000057054.12"; transcript_id "ENSMUSG00000057054.12_tx_15"; exon_id "chr11_70579195_70579575_-"; exonnum "8"; txlen "1133";
chr11	ENSEMBL_gcm37	exon	70579195	70579575	13.1024888933539	-	.	gene_id "ENSMUSG00000057054.12"; transcript_id "ENSMUSG00000057054.12_tx_3"; exon_id "chr11_70579195_70579575_-"; exonnum "6"; txlen "984";
chr11	HAVANA	transcript	70579195	70590935	0	-	.	gene_id "ENSMUSG00000057054.12"; transcript_id "ENSMUST00000108543.4"; gene_type "protein_coding"; gene_name "Inca1"; transcript_type "protein_coding"; transcript_name "Inca1-204"; level 2; protein_id "ENSMUSP00000104183.4"; transcript_support_level "1"; mgi_id "MGI:2144284"; tag "basic"; tag "CCDS"; ccdsid "CCDS56789.1"; havana_gene "OTTMUSG00000006067.1"; havana_transcript "OTTMUST00000013680.1";
chr11	HAVANA	stop_codon	70579432	70579434	0	-	0	gene_id "ENSMUSG00000057054.12"; transcript_id "ENSMUST00000108542.8"; gene_type "protein_coding"; gene_name "Inca1"; transcript_type "protein_coding"; transcript_name "Inca1-203"; exon_number 7; exon_id "ENSMUSE00000507310.2"; level 2; protein_id "ENSMUSP00000104182.2"; transcript_support_level "1"; mgi_id "MGI:2144284"; tag "basic"; tag "appris_principal_1"; tag "CCDS"; ccdsid "CCDS24964.1"; havana_gene "OTTMUSG00000006067.1"; havana_transcript "OTTMUST00000013676.1";
chr11	HAVANA	stop_codon	70579432	70579434	0	-	0	gene_id "ENSMUSG00000057054.12"; transcript_id "ENSMUST00000108541.9"; gene_type "protein_coding"; gene_name "Inca1"; transcript_type "protein_coding"; transcript_name "Inca1-202"; exon_number 7; exon_id "ENSMUSE00000507310.2"; level 2; protein_id "ENSMUSP00000104181.3"; transcript_support_level "1"; mgi_id "MGI:2144284"; tag "alternative_5_UTR"; tag "basic"; tag "appris_principal_1"; tag "CCDS"; ccdsid "CCDS24964.1"; havana_gene "OTTMUSG00000006067.1"; havana_transcript "OTTMUST00000013677.1";
chr11	HAVANA	stop_codon	70579432	70579434	0	-	0	gene_id "ENSMUSG00000057054.12"; transcript_id "ENSMUST00000126114.9"; gene_type "protein_coding"; gene_name "Inca1"; transcript_type "protein_coding"; transcript_name "Inca1-205"; exon_number 7; exon_id "ENSMUSE00000507310.2"; level 2; protein_id "ENSMUSP00000118761.3"; transcript_support_level "1"; mgi_id "MGI:2144284"; tag "alternative_5_UTR"; tag "basic"; tag "appris_principal_1"; tag "CCDS"; ccdsid "CCDS24964.1"; havana_gene "OTTMUSG00000006067.1"; havana_transcript "OTTMUST00000013678.1";
chr11	HAVANA	stop_codon	70579432	70579434	0	-	0	gene_id "ENSMUSG00000057054.12"; transcript_id "ENSMUST00000073625.8"; gene_type "protein_coding"; gene_name "Inca1"; transcript_type "protein_coding"; transcript_name "Inca1-201"; exon_number 7; exon_id "ENSMUSE00000507310.2"; level 2; protein_id "ENSMUSP00000073311.2"; transcript_support_level "1"; mgi_id "MGI:2144284"; tag "alternative_5_UTR"; tag "basic"; tag "Ensembl_canonical"; tag "GENCODE_Primary"; tag "appris_principal_1"; tag "CCDS"; ccdsid "CCDS24964.1"; havana_gene "OTTMUSG00000006067.1"; havana_transcript "OTTMUST00000013679.1";
chr11	HAVANA	stop_codon	70579432	70579434	0	-	0	gene_id "ENSMUSG00000057054.12"; transcript_id "ENSMUST00000108543.4"; gene_type "protein_coding"; gene_name "Inca1"; transcript_type "protein_coding"; transcript_name "Inca1-204"; exon_number 8; exon_id "ENSMUSE00000909171.3"; level 2; protein_id "ENSMUSP00000104183.4"; transcript_support_level "1"; mgi_id "MGI:2144284"; tag "basic"; tag "CCDS"; ccdsid "CCDS56789.1"; havana_gene "OTTMUSG00000006067.1"; havana_transcript "OTTMUST00000013680.1";
chr11	HAVANA	CDS	70579435	70579575	0	-	0	gene_id "ENSMUSG00000057054.12"; transcript_id "ENSMUST00000108542.8"; gene_type "protein_coding"; gene_name "Inca1"; transcript_type "protein_coding"; transcript_name "Inca1-203"; exon_number 7; exon_id "ENSMUSE00000507310.2"; level 2; protein_id "ENSMUSP00000104182.2"; transcript_support_level "1"; mgi_id "MGI:2144284"; tag "basic"; tag "appris_principal_1"; tag "CCDS"; ccdsid "CCDS24964.1"; havana_gene "OTTMUSG00000006067.1"; havana_transcript "OTTMUST00000013676.1";
chr11	HAVANA	CDS	70579435	70579575	0	-	0	gene_id "ENSMUSG00000057054.12"; transcript_id "ENSMUST00000108541.9"; gene_type "protein_coding"; gene_name "Inca1"; transcript_type "protein_coding"; transcript_name "Inca1-202"; exon_number 7; exon_id "ENSMUSE00000507310.2"; level 2; protein_id "ENSMUSP00000104181.3"; transcript_support_level "1"; mgi_id "MGI:2144284"; tag "alternative_5_UTR"; tag "basic"; tag "appris_principal_1"; tag "CCDS"; ccdsid "CCDS24964.1"; havana_gene "OTTMUSG00000006067.1"; havana_transcript "OTTMUST00000013677.1";
chr11	HAVANA	CDS	70579435	70579575	0	-	0	gene_id "ENSMUSG00000057054.12"; transcript_id "ENSMUST00000126114.9"; gene_type "protein_coding"; gene_name "Inca1"; transcript_type "protein_coding"; transcript_name "Inca1-205"; exon_number 7; exon_id "ENSMUSE00000507310.2"; level 2; protein_id "ENSMUSP00000118761.3"; transcript_support_level "1"; mgi_id "MGI:2144284"; tag "alternative_5_UTR"; tag "basic"; tag "appris_principal_1"; tag "CCDS"; ccdsid "CCDS24964.1"; havana_gene "OTTMUSG00000006067.1"; havana_transcript "OTTMUST00000013678.1";
chr11	HAVANA	CDS	70579435	70579575	0	-	0	gene_id "ENSMUSG00000057054.12"; transcript_id "ENSMUST00000073625.8"; gene_type "protein_coding"; gene_name "Inca1"; transcript_type "protein_coding"; transcript_name "Inca1-201"; exon_number 7; exon_id "ENSMUSE00000507310.2"; level 2; protein_id "ENSMUSP00000073311.2"; transcript_support_level "1"; mgi_id "MGI:2144284"; tag "alternative_5_UTR"; tag "basic"; tag "Ensembl_canonical"; tag "GENCODE_Primary"; tag "appris_principal_1"; tag "CCDS"; ccdsid "CCDS24964.1"; havana_gene "OTTMUSG00000006067.1"; havana_transcript "OTTMUST00000013679.1";
chr11	HAVANA	CDS	70579435	70579575	0	-	0	gene_id "ENSMUSG00000057054.12"; transcript_id "ENSMUST00000108543.4"; gene_type "protein_coding"; gene_name "Inca1"; transcript_type "protein_coding"; transcript_name "Inca1-204"; exon_number 8; exon_id "ENSMUSE00000909171.3"; level 2; protein_id "ENSMUSP00000104183.4"; transcript_support_level "1"; mgi_id "MGI:2144284"; tag "basic"; tag "CCDS"; ccdsid "CCDS56789.1"; havana_gene "OTTMUSG00000006067.1"; havana_transcript "OTTMUST00000013680.1";
chr11	HAVANA	exon	70579811	70579970	0	-	.	gene_id "ENSMUSG00000057054.12"; transcript_id "ENSMUST00000108542.8"; gene_type "protein_coding"; gene_name "Inca1"; transcript_type "protein_coding"; transcript_name "Inca1-203"; exon_number 6; exon_id "ENSMUSE00000469516.2"; level 2; protein_id "ENSMUSP00000104182.2"; transcript_support_level "1"; mgi_id "MGI:2144284"; tag "basic"; tag "appris_principal_1"; tag "CCDS"; ccdsid "CCDS24964.1"; havana_gene "OTTMUSG00000006067.1"; havana_transcript "OTTMUST00000013676.1";
chr11	HAVANA	CDS	70579811	70579970	0	-	1	gene_id "ENSMUSG00000057054.12"; transcript_id "ENSMUST00000108542.8"; gene_type "protein_coding"; gene_name "Inca1"; transcript_type "protein_coding"; transcript_name "Inca1-203"; exon_number 6; exon_id "ENSMUSE00000469516.2"; level 2; protein_id "ENSMUSP00000104182.2"; transcript_support_level "1"; mgi_id "MGI:2144284"; tag "basic"; tag "appris_principal_1"; tag "CCDS"; ccdsid "CCDS24964.1"; havana_gene "OTTMUSG00000006067.1"; havana_transcript "OTTMUST00000013676.1";
chr11	HAVANA	exon	70579811	70579970	0	-	.	gene_id "ENSMUSG00000057054.12"; transcript_id "ENSMUST00000108541.9"; gene_type "protein_coding"; gene_name "Inca1"; transcript_type "protein_coding"; transcript_name "Inca1-202"; exon_number 6; exon_id "ENSMUSE00000469516.2"; level 2; protein_id "ENSMUSP00000104181.3"; transcript_support_level "1"; mgi_id "MGI:2144284"; tag "alternative_5_UTR"; tag "basic"; tag "appris_principal_1"; tag "CCDS"; ccdsid "CCDS24964.1"; havana_gene "OTTMUSG00000006067.1"; havana_transcript "OTTMUST00000013677.1";
chr11	HAVANA	CDS	70579811	70579970	0	-	1	gene_id "ENSMUSG00000057054.12"; transcript_id "ENSMUST00000108541.9"; gene_type "protein_coding"; gene_name "Inca1"; transcript_type "protein_coding"; transcript_name "Inca1-202"; exon_number 6; exon_id "ENSMUSE00000469516.2"; level 2; protein_id "ENSMUSP00000104181.3"; transcript_support_level "1"; mgi_id "MGI:2144284"; tag "alternative_5_UTR"; tag "basic"; tag "appris_principal_1"; tag "CCDS"; ccdsid "CCDS24964.1"; havana_gene "OTTMUSG00000006067.1"; havana_transcript "OTTMUST00000013677.1";
chr11	HAVANA	exon	70579811	70579970	0	-	.	gene_id "ENSMUSG00000057054.12"; transcript_id "ENSMUST00000126114.9"; gene_type "protein_coding"; gene_name "Inca1"; transcript_type "protein_coding"; transcript_name "Inca1-205"; exon_number 6; exon_id "ENSMUSE00000469516.2"; level 2; protein_id "ENSMUSP00000118761.3"; transcript_support_level "1"; mgi_id "MGI:2144284"; tag "alternative_5_UTR"; tag "basic"; tag "appris_principal_1"; tag "CCDS"; ccdsid "CCDS24964.1"; havana_gene "OTTMUSG00000006067.1"; havana_transcript "OTTMUST00000013678.1";
chr11	HAVANA	CDS	70579811	70579970	0	-	1	gene_id "ENSMUSG00000057054.12"; transcript_id "ENSMUST00000126114.9"; gene_type "protein_coding"; gene_name "Inca1"; transcript_type "protein_coding"; transcript_name "Inca1-205"; exon_number 6; exon_id "ENSMUSE00000469516.2"; level 2; protein_id "ENSMUSP00000118761.3"; transcript_support_level "1"; mgi_id "MGI:2144284"; tag "alternative_5_UTR"; tag "basic"; tag "appris_principal_1"; tag "CCDS"; ccdsid "CCDS24964.1"; havana_gene "OTTMUSG00000006067.1"; havana_transcript "OTTMUST00000013678.1";
chr11	HAVANA	exon	70579811	70579970	0	-	.	gene_id "ENSMUSG00000057054.12"; transcript_id "ENSMUST00000073625.8"; gene_type "protein_coding"; gene_name "Inca1"; transcript_type "protein_coding"; transcript_name "Inca1-201"; exon_number 6; exon_id "ENSMUSE00000469516.2"; level 2; protein_id "ENSMUSP00000073311.2"; transcript_support_level "1"; mgi_id "MGI:2144284"; tag "alternative_5_UTR"; tag "basic"; tag "Ensembl_canonical"; tag "GENCODE_Primary"; tag "appris_principal_1"; tag "CCDS"; ccdsid "CCDS24964.1"; havana_gene "OTTMUSG00000006067.1"; havana_transcript "OTTMUST00000013679.1";
chr11	HAVANA	CDS	70579811	70579970	0	-	1	gene_id "ENSMUSG00000057054.12"; transcript_id "ENSMUST00000073625.8"; gene_type "protein_coding"; gene_name "Inca1"; transcript_type "protein_coding"; transcript_name "Inca1-201"; exon_number 6; exon_id "ENSMUSE00000469516.2"; level 2; protein_id "ENSMUSP00000073311.2"; transcript_support_level "1"; mgi_id "MGI:2144284"; tag "alternative_5_UTR"; tag "basic"; tag "Ensembl_canonical"; tag "GENCODE_Primary"; tag "appris_principal_1"; tag "CCDS"; ccdsid "CCDS24964.1"; havana_gene "OTTMUSG00000006067.1"; havana_transcript "OTTMUST00000013679.1";
chr11	HAVANA	exon	70579811	70579970	0	-	.	gene_id "ENSMUSG00000057054.12"; transcript_id "ENSMUST00000108543.4"; gene_type "protein_coding"; gene_name "Inca1"; transcript_type "protein_coding"; transcript_name "Inca1-204"; exon_number 7; exon_id "ENSMUSE00000469516.2"; level 2; protein_id "ENSMUSP00000104183.4"; transcript_support_level "1"; mgi_id "MGI:2144284"; tag "basic"; tag "CCDS"; ccdsid "CCDS56789.1"; havana_gene "OTTMUSG00000006067.1"; havana_transcript "OTTMUST00000013680.1";
chr11	HAVANA	CDS	70579811	70579970	0	-	1	gene_id "ENSMUSG00000057054.12"; transcript_id "ENSMUST00000108543.4"; gene_type "protein_coding"; gene_name "Inca1"; transcript_type "protein_coding"; transcript_name "Inca1-204"; exon_number 7; exon_id "ENSMUSE00000469516.2"; level 2; protein_id "ENSMUSP00000104183.4"; transcript_support_level "1"; mgi_id "MGI:2144284"; tag "basic"; tag "CCDS"; ccdsid "CCDS56789.1"; havana_gene "OTTMUSG00000006067.1"; havana_transcript "OTTMUST00000013680.1";
chr11	ENSEMBL_gcm37	exon	70579811	70579970	1.29340182427904	-	.	gene_id "ENSMUSG00000057054.12"; transcript_id "ENSMUSG00000057054.12_tx_14"; exon_id "chr11_70579811_70579970_-"; exonnum "6"; txlen "1069";
chr11	ENSEMBL_gcm37	exon	70579811	70579970	1.24728215764253	-	.	gene_id "ENSMUSG00000057054.12"; transcript_id "ENSMUSG00000057054.12_tx_15"; exon_id "chr11_70579811_70579970_-"; exonnum "7"; txlen "1133";
chr11	ENSEMBL_gcm37	exon	70579811	70579970	13.1024888933539	-	.	gene_id "ENSMUSG00000057054.12"; transcript_id "ENSMUSG00000057054.12_tx_3"; exon_id "chr11_70579811_70579970_-"; exonnum "5"; txlen "984";
chr11	HAVANA	exon	70580572	70580765	0	-	.	gene_id "ENSMUSG00000057054.12"; transcript_id "ENSMUST00000108542.8"; gene_type "protein_coding"; gene_name "Inca1"; transcript_type "protein_coding"; transcript_name "Inca1-203"; exon_number 5; exon_id "ENSMUSE00000471298.2"; level 2; protein_id "ENSMUSP00000104182.2"; transcript_support_level "1"; mgi_id "MGI:2144284"; tag "basic"; tag "appris_principal_1"; tag "CCDS"; ccdsid "CCDS24964.1"; havana_gene "OTTMUSG00000006067.1"; havana_transcript "OTTMUST00000013676.1";
chr11	HAVANA	CDS	70580572	70580765	0	-	0	gene_id "ENSMUSG00000057054.12"; transcript_id "ENSMUST00000108542.8"; gene_type "protein_coding"; gene_name "Inca1"; transcript_type "protein_coding"; transcript_name "Inca1-203"; exon_number 5; exon_id "ENSMUSE00000471298.2"; level 2; protein_id "ENSMUSP00000104182.2"; transcript_support_level "1"; mgi_id "MGI:2144284"; tag "basic"; tag "appris_principal_1"; tag "CCDS"; ccdsid "CCDS24964.1"; havana_gene "OTTMUSG00000006067.1"; havana_transcript "OTTMUST00000013676.1";
chr11	HAVANA	exon	70580572	70580765	0	-	.	gene_id "ENSMUSG00000057054.12"; transcript_id "ENSMUST00000108541.9"; gene_type "protein_coding"; gene_name "Inca1"; transcript_type "protein_coding"; transcript_name "Inca1-202"; exon_number 5; exon_id "ENSMUSE00000471298.2"; level 2; protein_id "ENSMUSP00000104181.3"; transcript_support_level "1"; mgi_id "MGI:2144284"; tag "alternative_5_UTR"; tag "basic"; tag "appris_principal_1"; tag "CCDS"; ccdsid "CCDS24964.1"; havana_gene "OTTMUSG00000006067.1"; havana_transcript "OTTMUST00000013677.1";
chr11	HAVANA	CDS	70580572	70580765	0	-	0	gene_id "ENSMUSG00000057054.12"; transcript_id "ENSMUST00000108541.9"; gene_type "protein_coding"; gene_name "Inca1"; transcript_type "protein_coding"; transcript_name "Inca1-202"; exon_number 5; exon_id "ENSMUSE00000471298.2"; level 2; protein_id "ENSMUSP00000104181.3"; transcript_support_level "1"; mgi_id "MGI:2144284"; tag "alternative_5_UTR"; tag "basic"; tag "appris_principal_1"; tag "CCDS"; ccdsid "CCDS24964.1"; havana_gene "OTTMUSG00000006067.1"; havana_transcript "OTTMUST00000013677.1";
chr11	HAVANA	exon	70580572	70580765	0	-	.	gene_id "ENSMUSG00000057054.12"; transcript_id "ENSMUST00000126114.9"; gene_type "protein_coding"; gene_name "Inca1"; transcript_type "protein_coding"; transcript_name "Inca1-205"; exon_number 5; exon_id "ENSMUSE00000471298.2"; level 2; protein_id "ENSMUSP00000118761.3"; transcript_support_level "1"; mgi_id "MGI:2144284"; tag "alternative_5_UTR"; tag "basic"; tag "appris_principal_1"; tag "CCDS"; ccdsid "CCDS24964.1"; havana_gene "OTTMUSG00000006067.1"; havana_transcript "OTTMUST00000013678.1";
chr11	HAVANA	CDS	70580572	70580765	0	-	0	gene_id "ENSMUSG00000057054.12"; transcript_id "ENSMUST00000126114.9"; gene_type "protein_coding"; gene_name "Inca1"; transcript_type "protein_coding"; transcript_name "Inca1-205"; exon_number 5; exon_id "ENSMUSE00000471298.2"; level 2; protein_id "ENSMUSP00000118761.3"; transcript_support_level "1"; mgi_id "MGI:2144284"; tag "alternative_5_UTR"; tag "basic"; tag "appris_principal_1"; tag "CCDS"; ccdsid "CCDS24964.1"; havana_gene "OTTMUSG00000006067.1"; havana_transcript "OTTMUST00000013678.1";
chr11	HAVANA	exon	70580572	70580765	0	-	.	gene_id "ENSMUSG00000057054.12"; transcript_id "ENSMUST00000073625.8"; gene_type "protein_coding"; gene_name "Inca1"; transcript_type "protein_coding"; transcript_name "Inca1-201"; exon_number 5; exon_id "ENSMUSE00000471298.2"; level 2; protein_id "ENSMUSP00000073311.2"; transcript_support_level "1"; mgi_id "MGI:2144284"; tag "alternative_5_UTR"; tag "basic"; tag "Ensembl_canonical"; tag "GENCODE_Primary"; tag "appris_principal_1"; tag "CCDS"; ccdsid "CCDS24964.1"; havana_gene "OTTMUSG00000006067.1"; havana_transcript "OTTMUST00000013679.1";
chr11	HAVANA	CDS	70580572	70580765	0	-	0	gene_id "ENSMUSG00000057054.12"; transcript_id "ENSMUST00000073625.8"; gene_type "protein_coding"; gene_name "Inca1"; transcript_type "protein_coding"; transcript_name "Inca1-201"; exon_number 5; exon_id "ENSMUSE00000471298.2"; level 2; protein_id "ENSMUSP00000073311.2"; transcript_support_level "1"; mgi_id "MGI:2144284"; tag "alternative_5_UTR"; tag "basic"; tag "Ensembl_canonical"; tag "GENCODE_Primary"; tag "appris_principal_1"; tag "CCDS"; ccdsid "CCDS24964.1"; havana_gene "OTTMUSG00000006067.1"; havana_transcript "OTTMUST00000013679.1";
chr11	HAVANA	exon	70580572	70580765	0	-	.	gene_id "ENSMUSG00000057054.12"; transcript_id "ENSMUST00000108543.4"; gene_type "protein_coding"; gene_name "Inca1"; transcript_type "protein_coding"; transcript_name "Inca1-204"; exon_number 6; exon_id "ENSMUSE00000471298.2"; level 2; protein_id "ENSMUSP00000104183.4"; transcript_support_level "1"; mgi_id "MGI:2144284"; tag "basic"; tag "CCDS"; ccdsid "CCDS56789.1"; havana_gene "OTTMUSG00000006067.1"; havana_transcript "OTTMUST00000013680.1";
chr11	HAVANA	CDS	70580572	70580765	0	-	0	gene_id "ENSMUSG00000057054.12"; transcript_id "ENSMUST00000108543.4"; gene_type "protein_coding"; gene_name "Inca1"; transcript_type "protein_coding"; transcript_name "Inca1-204"; exon_number 6; exon_id "ENSMUSE00000471298.2"; level 2; protein_id "ENSMUSP00000104183.4"; transcript_support_level "1"; mgi_id "MGI:2144284"; tag "basic"; tag "CCDS"; ccdsid "CCDS56789.1"; havana_gene "OTTMUSG00000006067.1"; havana_transcript "OTTMUST00000013680.1";
chr11	ENSEMBL_gcm37	exon	70580572	70580765	1.29340182427904	-	.	gene_id "ENSMUSG00000057054.12"; transcript_id "ENSMUSG00000057054.12_tx_14"; exon_id "chr11_70580572_70580765_-"; exonnum "5"; txlen "1069";
chr11	ENSEMBL_gcm37	exon	70580572	70580765	1.24728215764253	-	.	gene_id "ENSMUSG00000057054.12"; transcript_id "ENSMUSG00000057054.12_tx_15"; exon_id "chr11_70580572_70580765_-"; exonnum "6"; txlen "1133";
chr11	ENSEMBL_gcm37	exon	70580572	70580765	13.1024888933539	-	.	gene_id "ENSMUSG00000057054.12"; transcript_id "ENSMUSG00000057054.12_tx_3"; exon_id "chr11_70580572_70580765_-"; exonnum "4"; txlen "984";
chr11	HAVANA	exon	70581009	70581048	0	-	.	gene_id "ENSMUSG00000057054.12"; transcript_id "ENSMUST00000108542.8"; gene_type "protein_coding"; gene_name "Inca1"; transcript_type "protein_coding"; transcript_name "Inca1-203"; exon_number 4; exon_id "ENSMUSE00001063449.2"; level 2; protein_id "ENSMUSP00000104182.2"; transcript_support_level "1"; mgi_id "MGI:2144284"; tag "basic"; tag "appris_principal_1"; tag "CCDS"; ccdsid "CCDS24964.1"; havana_gene "OTTMUSG00000006067.1"; havana_transcript "OTTMUST00000013676.1";
chr11	HAVANA	CDS	70581009	70581048	0	-	1	gene_id "ENSMUSG00000057054.12"; transcript_id "ENSMUST00000108542.8"; gene_type "protein_coding"; gene_name "Inca1"; transcript_type "protein_coding"; transcript_name "Inca1-203"; exon_number 4; exon_id "ENSMUSE00001063449.2"; level 2; protein_id "ENSMUSP00000104182.2"; transcript_support_level "1"; mgi_id "MGI:2144284"; tag "basic"; tag "appris_principal_1"; tag "CCDS"; ccdsid "CCDS24964.1"; havana_gene "OTTMUSG00000006067.1"; havana_transcript "OTTMUST00000013676.1";
chr11	HAVANA	exon	70581009	70581048	0	-	.	gene_id "ENSMUSG00000057054.12"; transcript_id "ENSMUST00000108541.9"; gene_type "protein_coding"; gene_name "Inca1"; transcript_type "protein_coding"; transcript_name "Inca1-202"; exon_number 4; exon_id "ENSMUSE00001063449.2"; level 2; protein_id "ENSMUSP00000104181.3"; transcript_support_level "1"; mgi_id "MGI:2144284"; tag "alternative_5_UTR"; tag "basic"; tag "appris_principal_1"; tag "CCDS"; ccdsid "CCDS24964.1"; havana_gene "OTTMUSG00000006067.1"; havana_transcript "OTTMUST00000013677.1";
chr11	HAVANA	CDS	70581009	70581048	0	-	1	gene_id "ENSMUSG00000057054.12"; transcript_id "ENSMUST00000108541.9"; gene_type "protein_coding"; gene_name "Inca1"; transcript_type "protein_coding"; transcript_name "Inca1-202"; exon_number 4; exon_id "ENSMUSE00001063449.2"; level 2; protein_id "ENSMUSP00000104181.3"; transcript_support_level "1"; mgi_id "MGI:2144284"; tag "alternative_5_UTR"; tag "basic"; tag "appris_principal_1"; tag "CCDS"; ccdsid "CCDS24964.1"; havana_gene "OTTMUSG00000006067.1"; havana_transcript "OTTMUST00000013677.1";
chr11	HAVANA	exon	70581009	70581048	0	-	.	gene_id "ENSMUSG00000057054.12"; transcript_id "ENSMUST00000126114.9"; gene_type "protein_coding"; gene_name "Inca1"; transcript_type "protein_coding"; transcript_name "Inca1-205"; exon_number 4; exon_id "ENSMUSE00001063449.2"; level 2; protein_id "ENSMUSP00000118761.3"; transcript_support_level "1"; mgi_id "MGI:2144284"; tag "alternative_5_UTR"; tag "basic"; tag "appris_principal_1"; tag "CCDS"; ccdsid "CCDS24964.1"; havana_gene "OTTMUSG00000006067.1"; havana_transcript "OTTMUST00000013678.1";
chr11	HAVANA	CDS	70581009	70581048	0	-	1	gene_id "ENSMUSG00000057054.12"; transcript_id "ENSMUST00000126114.9"; gene_type "protein_coding"; gene_name "Inca1"; transcript_type "protein_coding"; transcript_name "Inca1-205"; exon_number 4; exon_id "ENSMUSE00001063449.2"; level 2; protein_id "ENSMUSP00000118761.3"; transcript_support_level "1"; mgi_id "MGI:2144284"; tag "alternative_5_UTR"; tag "basic"; tag "appris_principal_1"; tag "CCDS"; ccdsid "CCDS24964.1"; havana_gene "OTTMUSG00000006067.1"; havana_transcript "OTTMUST00000013678.1";
chr11	HAVANA	exon	70581009	70581048	0	-	.	gene_id "ENSMUSG00000057054.12"; transcript_id "ENSMUST00000073625.8"; gene_type "protein_coding"; gene_name "Inca1"; transcript_type "protein_coding"; transcript_name "Inca1-201"; exon_number 4; exon_id "ENSMUSE00001063449.2"; level 2; protein_id "ENSMUSP00000073311.2"; transcript_support_level "1"; mgi_id "MGI:2144284"; tag "alternative_5_UTR"; tag "basic"; tag "Ensembl_canonical"; tag "GENCODE_Primary"; tag "appris_principal_1"; tag "CCDS"; ccdsid "CCDS24964.1"; havana_gene "OTTMUSG00000006067.1"; havana_transcript "OTTMUST00000013679.1";
chr11	HAVANA	CDS	70581009	70581048	0	-	1	gene_id "ENSMUSG00000057054.12"; transcript_id "ENSMUST00000073625.8"; gene_type "protein_coding"; gene_name "Inca1"; transcript_type "protein_coding"; transcript_name "Inca1-201"; exon_number 4; exon_id "ENSMUSE00001063449.2"; level 2; protein_id "ENSMUSP00000073311.2"; transcript_support_level "1"; mgi_id "MGI:2144284"; tag "alternative_5_UTR"; tag "basic"; tag "Ensembl_canonical"; tag "GENCODE_Primary"; tag "appris_principal_1"; tag "CCDS"; ccdsid "CCDS24964.1"; havana_gene "OTTMUSG00000006067.1"; havana_transcript "OTTMUST00000013679.1";
chr11	HAVANA	exon	70581009	70581048	0	-	.	gene_id "ENSMUSG00000057054.12"; transcript_id "ENSMUST00000108543.4"; gene_type "protein_coding"; gene_name "Inca1"; transcript_type "protein_coding"; transcript_name "Inca1-204"; exon_number 5; exon_id "ENSMUSE00001063449.2"; level 2; protein_id "ENSMUSP00000104183.4"; transcript_support_level "1"; mgi_id "MGI:2144284"; tag "basic"; tag "CCDS"; ccdsid "CCDS56789.1"; havana_gene "OTTMUSG00000006067.1"; havana_transcript "OTTMUST00000013680.1";
chr11	HAVANA	CDS	70581009	70581048	0	-	1	gene_id "ENSMUSG00000057054.12"; transcript_id "ENSMUST00000108543.4"; gene_type "protein_coding"; gene_name "Inca1"; transcript_type "protein_coding"; transcript_name "Inca1-204"; exon_number 5; exon_id "ENSMUSE00001063449.2"; level 2; protein_id "ENSMUSP00000104183.4"; transcript_support_level "1"; mgi_id "MGI:2144284"; tag "basic"; tag "CCDS"; ccdsid "CCDS56789.1"; havana_gene "OTTMUSG00000006067.1"; havana_transcript "OTTMUST00000013680.1";
chr11	ENSEMBL_gcm37	exon	70581009	70581048	1.29340182427904	-	.	gene_id "ENSMUSG00000057054.12"; transcript_id "ENSMUSG00000057054.12_tx_14"; exon_id "chr11_70581009_70581048_-"; exonnum "4"; txlen "1069";
chr11	ENSEMBL_gcm37	exon	70581009	70581048	1.24728215764253	-	.	gene_id "ENSMUSG00000057054.12"; transcript_id "ENSMUSG00000057054.12_tx_15"; exon_id "chr11_70581009_70581048_-"; exonnum "5"; txlen "1133";
chr11	ENSEMBL_gcm37	exon	70581009	70581048	13.1024888933539	-	.	gene_id "ENSMUSG00000057054.12"; transcript_id "ENSMUSG00000057054.12_tx_3"; exon_id "chr11_70581009_70581048_-"; exonnum "3"; txlen "984";
chr11	HAVANA	CDS	70581265	70581317	0	-	0	gene_id "ENSMUSG00000057054.12"; transcript_id "ENSMUST00000108543.4"; gene_type "protein_coding"; gene_name "Inca1"; transcript_type "protein_coding"; transcript_name "Inca1-204"; exon_number 4; exon_id "ENSMUSE00001308369.2"; level 2; protein_id "ENSMUSP00000104183.4"; transcript_support_level "1"; mgi_id "MGI:2144284"; tag "basic"; tag "CCDS"; ccdsid "CCDS56789.1"; havana_gene "OTTMUSG00000006067.1"; havana_transcript "OTTMUST00000013680.1";
chr11	HAVANA	exon	70581265	70581378	0	-	.	gene_id "ENSMUSG00000057054.12"; transcript_id "ENSMUST00000108542.8"; gene_type "protein_coding"; gene_name "Inca1"; transcript_type "protein_coding"; transcript_name "Inca1-203"; exon_number 3; exon_id "ENSMUSE00001214088.2"; level 2; protein_id "ENSMUSP00000104182.2"; transcript_support_level "1"; mgi_id "MGI:2144284"; tag "basic"; tag "appris_principal_1"; tag "CCDS"; ccdsid "CCDS24964.1"; havana_gene "OTTMUSG00000006067.1"; havana_transcript "OTTMUST00000013676.1";
chr11	HAVANA	CDS	70581265	70581378	0	-	1	gene_id "ENSMUSG00000057054.12"; transcript_id "ENSMUST00000108542.8"; gene_type "protein_coding"; gene_name "Inca1"; transcript_type "protein_coding"; transcript_name "Inca1-203"; exon_number 3; exon_id "ENSMUSE00001214088.2"; level 2; protein_id "ENSMUSP00000104182.2"; transcript_support_level "1"; mgi_id "MGI:2144284"; tag "basic"; tag "appris_principal_1"; tag "CCDS"; ccdsid "CCDS24964.1"; havana_gene "OTTMUSG00000006067.1"; havana_transcript "OTTMUST00000013676.1";
chr11	HAVANA	exon	70581265	70581378	0	-	.	gene_id "ENSMUSG00000057054.12"; transcript_id "ENSMUST00000108541.9"; gene_type "protein_coding"; gene_name "Inca1"; transcript_type "protein_coding"; transcript_name "Inca1-202"; exon_number 3; exon_id "ENSMUSE00001214088.2"; level 2; protein_id "ENSMUSP00000104181.3"; transcript_support_level "1"; mgi_id "MGI:2144284"; tag "alternative_5_UTR"; tag "basic"; tag "appris_principal_1"; tag "CCDS"; ccdsid "CCDS24964.1"; havana_gene "OTTMUSG00000006067.1"; havana_transcript "OTTMUST00000013677.1";
chr11	HAVANA	CDS	70581265	70581378	0	-	1	gene_id "ENSMUSG00000057054.12"; transcript_id "ENSMUST00000108541.9"; gene_type "protein_coding"; gene_name "Inca1"; transcript_type "protein_coding"; transcript_name "Inca1-202"; exon_number 3; exon_id "ENSMUSE00001214088.2"; level 2; protein_id "ENSMUSP00000104181.3"; transcript_support_level "1"; mgi_id "MGI:2144284"; tag "alternative_5_UTR"; tag "basic"; tag "appris_principal_1"; tag "CCDS"; ccdsid "CCDS24964.1"; havana_gene "OTTMUSG00000006067.1"; havana_transcript "OTTMUST00000013677.1";
chr11	HAVANA	exon	70581265	70581378	0	-	.	gene_id "ENSMUSG00000057054.12"; transcript_id "ENSMUST00000126114.9"; gene_type "protein_coding"; gene_name "Inca1"; transcript_type "protein_coding"; transcript_name "Inca1-205"; exon_number 3; exon_id "ENSMUSE00001214088.2"; level 2; protein_id "ENSMUSP00000118761.3"; transcript_support_level "1"; mgi_id "MGI:2144284"; tag "alternative_5_UTR"; tag "basic"; tag "appris_principal_1"; tag "CCDS"; ccdsid "CCDS24964.1"; havana_gene "OTTMUSG00000006067.1"; havana_transcript "OTTMUST00000013678.1";
chr11	HAVANA	CDS	70581265	70581378	0	-	1	gene_id "ENSMUSG00000057054.12"; transcript_id "ENSMUST00000126114.9"; gene_type "protein_coding"; gene_name "Inca1"; transcript_type "protein_coding"; transcript_name "Inca1-205"; exon_number 3; exon_id "ENSMUSE00001214088.2"; level 2; protein_id "ENSMUSP00000118761.3"; transcript_support_level "1"; mgi_id "MGI:2144284"; tag "alternative_5_UTR"; tag "basic"; tag "appris_principal_1"; tag "CCDS"; ccdsid "CCDS24964.1"; havana_gene "OTTMUSG00000006067.1"; havana_transcript "OTTMUST00000013678.1";
chr11	HAVANA	exon	70581265	70581378	0	-	.	gene_id "ENSMUSG00000057054.12"; transcript_id "ENSMUST00000073625.8"; gene_type "protein_coding"; gene_name "Inca1"; transcript_type "protein_coding"; transcript_name "Inca1-201"; exon_number 3; exon_id "ENSMUSE00001214088.2"; level 2; protein_id "ENSMUSP00000073311.2"; transcript_support_level "1"; mgi_id "MGI:2144284"; tag "alternative_5_UTR"; tag "basic"; tag "Ensembl_canonical"; tag "GENCODE_Primary"; tag "appris_principal_1"; tag "CCDS"; ccdsid "CCDS24964.1"; havana_gene "OTTMUSG00000006067.1"; havana_transcript "OTTMUST00000013679.1";
chr11	HAVANA	CDS	70581265	70581378	0	-	1	gene_id "ENSMUSG00000057054.12"; transcript_id "ENSMUST00000073625.8"; gene_type "protein_coding"; gene_name "Inca1"; transcript_type "protein_coding"; transcript_name "Inca1-201"; exon_number 3; exon_id "ENSMUSE00001214088.2"; level 2; protein_id "ENSMUSP00000073311.2"; transcript_support_level "1"; mgi_id "MGI:2144284"; tag "alternative_5_UTR"; tag "basic"; tag "Ensembl_canonical"; tag "GENCODE_Primary"; tag "appris_principal_1"; tag "CCDS"; ccdsid "CCDS24964.1"; havana_gene "OTTMUSG00000006067.1"; havana_transcript "OTTMUST00000013679.1";
chr11	HAVANA	exon	70581265	70581378	0	-	.	gene_id "ENSMUSG00000057054.12"; transcript_id "ENSMUST00000108543.4"; gene_type "protein_coding"; gene_name "Inca1"; transcript_type "protein_coding"; transcript_name "Inca1-204"; exon_number 4; exon_id "ENSMUSE00001308369.2"; level 2; protein_id "ENSMUSP00000104183.4"; transcript_support_level "1"; mgi_id "MGI:2144284"; tag "basic"; tag "CCDS"; ccdsid "CCDS56789.1"; havana_gene "OTTMUSG00000006067.1"; havana_transcript "OTTMUST00000013680.1";
chr11	ENSEMBL_gcm37	exon	70581265	70581378	1.29340182427904	-	.	gene_id "ENSMUSG00000057054.12"; transcript_id "ENSMUSG00000057054.12_tx_14"; exon_id "chr11_70581265_70581378_-"; exonnum "3"; txlen "1069";
chr11	ENSEMBL_gcm37	exon	70581265	70581378	1.24728215764253	-	.	gene_id "ENSMUSG00000057054.12"; transcript_id "ENSMUSG00000057054.12_tx_15"; exon_id "chr11_70581265_70581378_-"; exonnum "4"; txlen "1133";
chr11	ENSEMBL_gcm37	exon	70581265	70581378	13.1024888933539	-	.	gene_id "ENSMUSG00000057054.12"; transcript_id "ENSMUSG00000057054.12_tx_3"; exon_id "chr11_70581265_70581378_-"; exonnum "2"; txlen "984";
chr11	HAVANA	start_codon	70581315	70581317	0	-	0	gene_id "ENSMUSG00000057054.12"; transcript_id "ENSMUST00000108543.4"; gene_type "protein_coding"; gene_name "Inca1"; transcript_type "protein_coding"; transcript_name "Inca1-204"; exon_number 4; exon_id "ENSMUSE00001308369.2"; level 2; protein_id "ENSMUSP00000104183.4"; transcript_support_level "1"; mgi_id "MGI:2144284"; tag "basic"; tag "CCDS"; ccdsid "CCDS56789.1"; havana_gene "OTTMUSG00000006067.1"; havana_transcript "OTTMUST00000013680.1";
chr11	HAVANA	UTR	70581318	70581378	0	-	.	gene_id "ENSMUSG00000057054.12"; transcript_id "ENSMUST00000108543.4"; gene_type "protein_coding"; gene_name "Inca1"; transcript_type "protein_coding"; transcript_name "Inca1-204"; exon_number 4; exon_id "ENSMUSE00001308369.2"; level 2; protein_id "ENSMUSP00000104183.4"; transcript_support_level "1"; mgi_id "MGI:2144284"; tag "basic"; tag "CCDS"; ccdsid "CCDS56789.1"; havana_gene "OTTMUSG00000006067.1"; havana_transcript "OTTMUST00000013680.1";
chr11	HAVANA	exon	70584975	70585038	0	-	.	gene_id "ENSMUSG00000057054.12"; transcript_id "ENSMUST00000108543.4"; gene_type "protein_coding"; gene_name "Inca1"; transcript_type "protein_coding"; transcript_name "Inca1-204"; exon_number 3; exon_id "ENSMUSE00000834292.2"; level 2; protein_id "ENSMUSP00000104183.4"; transcript_support_level "1"; mgi_id "MGI:2144284"; tag "basic"; tag "CCDS"; ccdsid "CCDS56789.1"; havana_gene "OTTMUSG00000006067.1"; havana_transcript "OTTMUST00000013680.1";
chr11	HAVANA	UTR	70584975	70585038	0	-	.	gene_id "ENSMUSG00000057054.12"; transcript_id "ENSMUST00000108543.4"; gene_type "protein_coding"; gene_name "Inca1"; transcript_type "protein_coding"; transcript_name "Inca1-204"; exon_number 3; exon_id "ENSMUSE00000834292.2"; level 2; protein_id "ENSMUSP00000104183.4"; transcript_support_level "1"; mgi_id "MGI:2144284"; tag "basic"; tag "CCDS"; ccdsid "CCDS56789.1"; havana_gene "OTTMUSG00000006067.1"; havana_transcript "OTTMUST00000013680.1";
chr11	ENSEMBL_gcm37	exon	70584975	70585038	1.24728215764253	-	.	gene_id "ENSMUSG00000057054.12"; transcript_id "ENSMUSG00000057054.12_tx_15"; exon_id "chr11_70584975_70585038_-"; exonnum "3"; txlen "1133";
chr11	HAVANA	CDS	70586690	70586733	0	-	0	gene_id "ENSMUSG00000057054.12"; transcript_id "ENSMUST00000108542.8"; gene_type "protein_coding"; gene_name "Inca1"; transcript_type "protein_coding"; transcript_name "Inca1-203"; exon_number 2; exon_id "ENSMUSE00000475379.2"; level 2; protein_id "ENSMUSP00000104182.2"; transcript_support_level "1"; mgi_id "MGI:2144284"; tag "basic"; tag "appris_principal_1"; tag "CCDS"; ccdsid "CCDS24964.1"; havana_gene "OTTMUSG00000006067.1"; havana_transcript "OTTMUST00000013676.1";
chr11	HAVANA	CDS	70586690	70586733	0	-	0	gene_id "ENSMUSG00000057054.12"; transcript_id "ENSMUST00000108541.9"; gene_type "protein_coding"; gene_name "Inca1"; transcript_type "protein_coding"; transcript_name "Inca1-202"; exon_number 2; exon_id "ENSMUSE00000475379.2"; level 2; protein_id "ENSMUSP00000104181.3"; transcript_support_level "1"; mgi_id "MGI:2144284"; tag "alternative_5_UTR"; tag "basic"; tag "appris_principal_1"; tag "CCDS"; ccdsid "CCDS24964.1"; havana_gene "OTTMUSG00000006067.1"; havana_transcript "OTTMUST00000013677.1";
chr11	HAVANA	CDS	70586690	70586733	0	-	0	gene_id "ENSMUSG00000057054.12"; transcript_id "ENSMUST00000126114.9"; gene_type "protein_coding"; gene_name "Inca1"; transcript_type "protein_coding"; transcript_name "Inca1-205"; exon_number 2; exon_id "ENSMUSE00000475379.2"; level 2; protein_id "ENSMUSP00000118761.3"; transcript_support_level "1"; mgi_id "MGI:2144284"; tag "alternative_5_UTR"; tag "basic"; tag "appris_principal_1"; tag "CCDS"; ccdsid "CCDS24964.1"; havana_gene "OTTMUSG00000006067.1"; havana_transcript "OTTMUST00000013678.1";
chr11	HAVANA	CDS	70586690	70586733	0	-	0	gene_id "ENSMUSG00000057054.12"; transcript_id "ENSMUST00000073625.8"; gene_type "protein_coding"; gene_name "Inca1"; transcript_type "protein_coding"; transcript_name "Inca1-201"; exon_number 2; exon_id "ENSMUSE00000475379.2"; level 2; protein_id "ENSMUSP00000073311.2"; transcript_support_level "1"; mgi_id "MGI:2144284"; tag "alternative_5_UTR"; tag "basic"; tag "Ensembl_canonical"; tag "GENCODE_Primary"; tag "appris_principal_1"; tag "CCDS"; ccdsid "CCDS24964.1"; havana_gene "OTTMUSG00000006067.1"; havana_transcript "OTTMUST00000013679.1";
chr11	HAVANA	exon	70586690	70586774	0	-	.	gene_id "ENSMUSG00000057054.12"; transcript_id "ENSMUST00000108542.8"; gene_type "protein_coding"; gene_name "Inca1"; transcript_type "protein_coding"; transcript_name "Inca1-203"; exon_number 2; exon_id "ENSMUSE00000475379.2"; level 2; protein_id "ENSMUSP00000104182.2"; transcript_support_level "1"; mgi_id "MGI:2144284"; tag "basic"; tag "appris_principal_1"; tag "CCDS"; ccdsid "CCDS24964.1"; havana_gene "OTTMUSG00000006067.1"; havana_transcript "OTTMUST00000013676.1";
chr11	HAVANA	exon	70586690	70586774	0	-	.	gene_id "ENSMUSG00000057054.12"; transcript_id "ENSMUST00000108541.9"; gene_type "protein_coding"; gene_name "Inca1"; transcript_type "protein_coding"; transcript_name "Inca1-202"; exon_number 2; exon_id "ENSMUSE00000475379.2"; level 2; protein_id "ENSMUSP00000104181.3"; transcript_support_level "1"; mgi_id "MGI:2144284"; tag "alternative_5_UTR"; tag "basic"; tag "appris_principal_1"; tag "CCDS"; ccdsid "CCDS24964.1"; havana_gene "OTTMUSG00000006067.1"; havana_transcript "OTTMUST00000013677.1";
chr11	HAVANA	exon	70586690	70586774	0	-	.	gene_id "ENSMUSG00000057054.12"; transcript_id "ENSMUST00000126114.9"; gene_type "protein_coding"; gene_name "Inca1"; transcript_type "protein_coding"; transcript_name "Inca1-205"; exon_number 2; exon_id "ENSMUSE00000475379.2"; level 2; protein_id "ENSMUSP00000118761.3"; transcript_support_level "1"; mgi_id "MGI:2144284"; tag "alternative_5_UTR"; tag "basic"; tag "appris_principal_1"; tag "CCDS"; ccdsid "CCDS24964.1"; havana_gene "OTTMUSG00000006067.1"; havana_transcript "OTTMUST00000013678.1";
chr11	HAVANA	exon	70586690	70586774	0	-	.	gene_id "ENSMUSG00000057054.12"; transcript_id "ENSMUST00000073625.8"; gene_type "protein_coding"; gene_name "Inca1"; transcript_type "protein_coding"; transcript_name "Inca1-201"; exon_number 2; exon_id "ENSMUSE00000475379.2"; level 2; protein_id "ENSMUSP00000073311.2"; transcript_support_level "1"; mgi_id "MGI:2144284"; tag "alternative_5_UTR"; tag "basic"; tag "Ensembl_canonical"; tag "GENCODE_Primary"; tag "appris_principal_1"; tag "CCDS"; ccdsid "CCDS24964.1"; havana_gene "OTTMUSG00000006067.1"; havana_transcript "OTTMUST00000013679.1";
chr11	ENSEMBL_gcm37	exon	70586690	70586774	1.29340182427904	-	.	gene_id "ENSMUSG00000057054.12"; transcript_id "ENSMUSG00000057054.12_tx_14"; exon_id "chr11_70586690_70586774_-"; exonnum "2"; txlen "1069";
chr11	ENSEMBL_gcm37	exon	70586690	70586774	1.24728215764253	-	.	gene_id "ENSMUSG00000057054.12"; transcript_id "ENSMUSG00000057054.12_tx_15"; exon_id "chr11_70586690_70586774_-"; exonnum "2"; txlen "1133";
chr11	HAVANA	exon	70586690	70586869	0	-	.	gene_id "ENSMUSG00000057054.12"; transcript_id "ENSMUST00000108543.4"; gene_type "protein_coding"; gene_name "Inca1"; transcript_type "protein_coding"; transcript_name "Inca1-204"; exon_number 2; exon_id "ENSMUSE00000713275.3"; level 2; protein_id "ENSMUSP00000104183.4"; transcript_support_level "1"; mgi_id "MGI:2144284"; tag "basic"; tag "CCDS"; ccdsid "CCDS56789.1"; havana_gene "OTTMUSG00000006067.1"; havana_transcript "OTTMUST00000013680.1";
chr11	HAVANA	UTR	70586690	70586869	0	-	.	gene_id "ENSMUSG00000057054.12"; transcript_id "ENSMUST00000108543.4"; gene_type "protein_coding"; gene_name "Inca1"; transcript_type "protein_coding"; transcript_name "Inca1-204"; exon_number 2; exon_id "ENSMUSE00000713275.3"; level 2; protein_id "ENSMUSP00000104183.4"; transcript_support_level "1"; mgi_id "MGI:2144284"; tag "basic"; tag "CCDS"; ccdsid "CCDS56789.1"; havana_gene "OTTMUSG00000006067.1"; havana_transcript "OTTMUST00000013680.1";
chr11	HAVANA	start_codon	70586731	70586733	0	-	0	gene_id "ENSMUSG00000057054.12"; transcript_id "ENSMUST00000108542.8"; gene_type "protein_coding"; gene_name "Inca1"; transcript_type "protein_coding"; transcript_name "Inca1-203"; exon_number 2; exon_id "ENSMUSE00000475379.2"; level 2; protein_id "ENSMUSP00000104182.2"; transcript_support_level "1"; mgi_id "MGI:2144284"; tag "basic"; tag "appris_principal_1"; tag "CCDS"; ccdsid "CCDS24964.1"; havana_gene "OTTMUSG00000006067.1"; havana_transcript "OTTMUST00000013676.1";
chr11	HAVANA	start_codon	70586731	70586733	0	-	0	gene_id "ENSMUSG00000057054.12"; transcript_id "ENSMUST00000108541.9"; gene_type "protein_coding"; gene_name "Inca1"; transcript_type "protein_coding"; transcript_name "Inca1-202"; exon_number 2; exon_id "ENSMUSE00000475379.2"; level 2; protein_id "ENSMUSP00000104181.3"; transcript_support_level "1"; mgi_id "MGI:2144284"; tag "alternative_5_UTR"; tag "basic"; tag "appris_principal_1"; tag "CCDS"; ccdsid "CCDS24964.1"; havana_gene "OTTMUSG00000006067.1"; havana_transcript "OTTMUST00000013677.1";
chr11	HAVANA	start_codon	70586731	70586733	0	-	0	gene_id "ENSMUSG00000057054.12"; transcript_id "ENSMUST00000126114.9"; gene_type "protein_coding"; gene_name "Inca1"; transcript_type "protein_coding"; transcript_name "Inca1-205"; exon_number 2; exon_id "ENSMUSE00000475379.2"; level 2; protein_id "ENSMUSP00000118761.3"; transcript_support_level "1"; mgi_id "MGI:2144284"; tag "alternative_5_UTR"; tag "basic"; tag "appris_principal_1"; tag "CCDS"; ccdsid "CCDS24964.1"; havana_gene "OTTMUSG00000006067.1"; havana_transcript "OTTMUST00000013678.1";
chr11	HAVANA	start_codon	70586731	70586733	0	-	0	gene_id "ENSMUSG00000057054.12"; transcript_id "ENSMUST00000073625.8"; gene_type "protein_coding"; gene_name "Inca1"; transcript_type "protein_coding"; transcript_name "Inca1-201"; exon_number 2; exon_id "ENSMUSE00000475379.2"; level 2; protein_id "ENSMUSP00000073311.2"; transcript_support_level "1"; mgi_id "MGI:2144284"; tag "alternative_5_UTR"; tag "basic"; tag "Ensembl_canonical"; tag "GENCODE_Primary"; tag "appris_principal_1"; tag "CCDS"; ccdsid "CCDS24964.1"; havana_gene "OTTMUSG00000006067.1"; havana_transcript "OTTMUST00000013679.1";
chr11	HAVANA	UTR	70586734	70586774	0	-	.	gene_id "ENSMUSG00000057054.12"; transcript_id "ENSMUST00000108542.8"; gene_type "protein_coding"; gene_name "Inca1"; transcript_type "protein_coding"; transcript_name "Inca1-203"; exon_number 2; exon_id "ENSMUSE00000475379.2"; level 2; protein_id "ENSMUSP00000104182.2"; transcript_support_level "1"; mgi_id "MGI:2144284"; tag "basic"; tag "appris_principal_1"; tag "CCDS"; ccdsid "CCDS24964.1"; havana_gene "OTTMUSG00000006067.1"; havana_transcript "OTTMUST00000013676.1";
chr11	HAVANA	UTR	70586734	70586774	0	-	.	gene_id "ENSMUSG00000057054.12"; transcript_id "ENSMUST00000108541.9"; gene_type "protein_coding"; gene_name "Inca1"; transcript_type "protein_coding"; transcript_name "Inca1-202"; exon_number 2; exon_id "ENSMUSE00000475379.2"; level 2; protein_id "ENSMUSP00000104181.3"; transcript_support_level "1"; mgi_id "MGI:2144284"; tag "alternative_5_UTR"; tag "basic"; tag "appris_principal_1"; tag "CCDS"; ccdsid "CCDS24964.1"; havana_gene "OTTMUSG00000006067.1"; havana_transcript "OTTMUST00000013677.1";
chr11	HAVANA	UTR	70586734	70586774	0	-	.	gene_id "ENSMUSG00000057054.12"; transcript_id "ENSMUST00000126114.9"; gene_type "protein_coding"; gene_name "Inca1"; transcript_type "protein_coding"; transcript_name "Inca1-205"; exon_number 2; exon_id "ENSMUSE00000475379.2"; level 2; protein_id "ENSMUSP00000118761.3"; transcript_support_level "1"; mgi_id "MGI:2144284"; tag "alternative_5_UTR"; tag "basic"; tag "appris_principal_1"; tag "CCDS"; ccdsid "CCDS24964.1"; havana_gene "OTTMUSG00000006067.1"; havana_transcript "OTTMUST00000013678.1";
chr11	HAVANA	UTR	70586734	70586774	0	-	.	gene_id "ENSMUSG00000057054.12"; transcript_id "ENSMUST00000073625.8"; gene_type "protein_coding"; gene_name "Inca1"; transcript_type "protein_coding"; transcript_name "Inca1-201"; exon_number 2; exon_id "ENSMUSE00000475379.2"; level 2; protein_id "ENSMUSP00000073311.2"; transcript_support_level "1"; mgi_id "MGI:2144284"; tag "alternative_5_UTR"; tag "basic"; tag "Ensembl_canonical"; tag "GENCODE_Primary"; tag "appris_principal_1"; tag "CCDS"; ccdsid "CCDS24964.1"; havana_gene "OTTMUSG00000006067.1"; havana_transcript "OTTMUST00000013679.1";
chr11	HAVANA	exon	70590746	70590981	0	-	.	gene_id "ENSMUSG00000057054.12"; transcript_id "ENSMUST00000073625.8"; gene_type "protein_coding"; gene_name "Inca1"; transcript_type "protein_coding"; transcript_name "Inca1-201"; exon_number 1; exon_id "ENSMUSE00000520411.2"; level 2; protein_id "ENSMUSP00000073311.2"; transcript_support_level "1"; mgi_id "MGI:2144284"; tag "alternative_5_UTR"; tag "basic"; tag "Ensembl_canonical"; tag "GENCODE_Primary"; tag "appris_principal_1"; tag "CCDS"; ccdsid "CCDS24964.1"; havana_gene "OTTMUSG00000006067.1"; havana_transcript "OTTMUST00000013679.1";
chr11	HAVANA	UTR	70590746	70590981	0	-	.	gene_id "ENSMUSG00000057054.12"; transcript_id "ENSMUST00000073625.8"; gene_type "protein_coding"; gene_name "Inca1"; transcript_type "protein_coding"; transcript_name "Inca1-201"; exon_number 1; exon_id "ENSMUSE00000520411.2"; level 2; protein_id "ENSMUSP00000073311.2"; transcript_support_level "1"; mgi_id "MGI:2144284"; tag "alternative_5_UTR"; tag "basic"; tag "Ensembl_canonical"; tag "GENCODE_Primary"; tag "appris_principal_1"; tag "CCDS"; ccdsid "CCDS24964.1"; havana_gene "OTTMUSG00000006067.1"; havana_transcript "OTTMUST00000013679.1";
chr11	HAVANA	exon	70590775	70590981	0	-	.	gene_id "ENSMUSG00000057054.12"; transcript_id "ENSMUST00000126114.9"; gene_type "protein_coding"; gene_name "Inca1"; transcript_type "protein_coding"; transcript_name "Inca1-205"; exon_number 1; exon_id "ENSMUSE00000840693.3"; level 2; protein_id "ENSMUSP00000118761.3"; transcript_support_level "1"; mgi_id "MGI:2144284"; tag "alternative_5_UTR"; tag "basic"; tag "appris_principal_1"; tag "CCDS"; ccdsid "CCDS24964.1"; havana_gene "OTTMUSG00000006067.1"; havana_transcript "OTTMUST00000013678.1";
chr11	HAVANA	UTR	70590775	70590981	0	-	.	gene_id "ENSMUSG00000057054.12"; transcript_id "ENSMUST00000126114.9"; gene_type "protein_coding"; gene_name "Inca1"; transcript_type "protein_coding"; transcript_name "Inca1-205"; exon_number 1; exon_id "ENSMUSE00000840693.3"; level 2; protein_id "ENSMUSP00000118761.3"; transcript_support_level "1"; mgi_id "MGI:2144284"; tag "alternative_5_UTR"; tag "basic"; tag "appris_principal_1"; tag "CCDS"; ccdsid "CCDS24964.1"; havana_gene "OTTMUSG00000006067.1"; havana_transcript "OTTMUST00000013678.1";
chr11	HAVANA	exon	70590814	70590935	0	-	.	gene_id "ENSMUSG00000057054.12"; transcript_id "ENSMUST00000108543.4"; gene_type "protein_coding"; gene_name "Inca1"; transcript_type "protein_coding"; transcript_name "Inca1-204"; exon_number 1; exon_id "ENSMUSE00000748977.2"; level 2; protein_id "ENSMUSP00000104183.4"; transcript_support_level "1"; mgi_id "MGI:2144284"; tag "basic"; tag "CCDS"; ccdsid "CCDS56789.1"; havana_gene "OTTMUSG00000006067.1"; havana_transcript "OTTMUST00000013680.1";
chr11	HAVANA	UTR	70590814	70590935	0	-	.	gene_id "ENSMUSG00000057054.12"; transcript_id "ENSMUST00000108543.4"; gene_type "protein_coding"; gene_name "Inca1"; transcript_type "protein_coding"; transcript_name "Inca1-204"; exon_number 1; exon_id "ENSMUSE00000748977.2"; level 2; protein_id "ENSMUSP00000104183.4"; transcript_support_level "1"; mgi_id "MGI:2144284"; tag "basic"; tag "CCDS"; ccdsid "CCDS56789.1"; havana_gene "OTTMUSG00000006067.1"; havana_transcript "OTTMUST00000013680.1";
chr11	HAVANA	exon	70590814	70590981	0	-	.	gene_id "ENSMUSG00000057054.12"; transcript_id "ENSMUST00000108541.9"; gene_type "protein_coding"; gene_name "Inca1"; transcript_type "protein_coding"; transcript_name "Inca1-202"; exon_number 1; exon_id "ENSMUSE00000677119.3"; level 2; protein_id "ENSMUSP00000104181.3"; transcript_support_level "1"; mgi_id "MGI:2144284"; tag "alternative_5_UTR"; tag "basic"; tag "appris_principal_1"; tag "CCDS"; ccdsid "CCDS24964.1"; havana_gene "OTTMUSG00000006067.1"; havana_transcript "OTTMUST00000013677.1";
chr11	HAVANA	UTR	70590814	70590981	0	-	.	gene_id "ENSMUSG00000057054.12"; transcript_id "ENSMUST00000108541.9"; gene_type "protein_coding"; gene_name "Inca1"; transcript_type "protein_coding"; transcript_name "Inca1-202"; exon_number 1; exon_id "ENSMUSE00000677119.3"; level 2; protein_id "ENSMUSP00000104181.3"; transcript_support_level "1"; mgi_id "MGI:2144284"; tag "alternative_5_UTR"; tag "basic"; tag "appris_principal_1"; tag "CCDS"; ccdsid "CCDS24964.1"; havana_gene "OTTMUSG00000006067.1"; havana_transcript "OTTMUST00000013677.1";
chr11	HAVANA	exon	70590884	70590981	0	-	.	gene_id "ENSMUSG00000057054.12"; transcript_id "ENSMUST00000108542.8"; gene_type "protein_coding"; gene_name "Inca1"; transcript_type "protein_coding"; transcript_name "Inca1-203"; exon_number 1; exon_id "ENSMUSE00000677120.2"; level 2; protein_id "ENSMUSP00000104182.2"; transcript_support_level "1"; mgi_id "MGI:2144284"; tag "basic"; tag "appris_principal_1"; tag "CCDS"; ccdsid "CCDS24964.1"; havana_gene "OTTMUSG00000006067.1"; havana_transcript "OTTMUST00000013676.1";
chr11	HAVANA	UTR	70590884	70590981	0	-	.	gene_id "ENSMUSG00000057054.12"; transcript_id "ENSMUST00000108542.8"; gene_type "protein_coding"; gene_name "Inca1"; transcript_type "protein_coding"; transcript_name "Inca1-203"; exon_number 1; exon_id "ENSMUSE00000677120.2"; level 2; protein_id "ENSMUSP00000104182.2"; transcript_support_level "1"; mgi_id "MGI:2144284"; tag "basic"; tag "appris_principal_1"; tag "CCDS"; ccdsid "CCDS24964.1"; havana_gene "OTTMUSG00000006067.1"; havana_transcript "OTTMUST00000013676.1";
chr11	sragcm37_ss	exon	70592768	70592862	1.29340182427904	-	.	gene_id "ENSMUSG00000057054.12"; transcript_id "ENSMUSG00000057054.12_tx_14"; exon_id "chr11_70592768_70592862_-"; exonnum "1"; txlen "1069";
chr11	sragcm37_ss	exon	70592768	70592862	1.24728215764253	-	.	gene_id "ENSMUSG00000057054.12"; transcript_id "ENSMUSG00000057054.12_tx_15"; exon_id "chr11_70592768_70592862_-"; exonnum "1"; txlen "1133";
chr11	sragcm37_ss	exon	70592768	70592862	13.1024888933539	-	.	gene_id "ENSMUSG00000057054.12"; transcript_id "ENSMUSG00000057054.12_tx_3"; exon_id "chr11_70592768_70592862_-"; exonnum "1"; txlen "984";
chr11	HAVANA	exon	70630820	70631073	0	-	.	gene_id "ENSMUSG00000085502.4"; transcript_id "ENSMUST00000316533.1"; gene_type "lncRNA"; gene_name "Gm12320"; transcript_type "lncRNA"; transcript_name "Gm12320-203"; exon_number 2; exon_id "ENSMUSE00001625015.1"; level 2; mgi_id "MGI:3649512"; tag "basic"; tag "Ensembl_canonical"; tag "GENCODE_Primary"; tag "TAGENE"; havana_gene "OTTMUSG00000006074.1";
chr11	HAVANA	transcript	70630820	70645995	0	-	.	gene_id "ENSMUSG00000085502.4"; transcript_id "ENSMUST00000316533.1"; gene_type "lncRNA"; gene_name "Gm12320"; transcript_type "lncRNA"; transcript_name "Gm12320-203"; level 2; mgi_id "MGI:3649512"; tag "basic"; tag "Ensembl_canonical"; tag "GENCODE_Primary"; tag "TAGENE"; havana_gene "OTTMUSG00000006074.1";
chr11	HAVANA	gene	70630820	70646039	0	-	.	gene_id "ENSMUSG00000085502.4"; gene_type "lncRNA"; gene_name "Gm12320"; level 2; mgi_id "MGI:3649512"; havana_gene "OTTMUSG00000006074.1";
chr11	HAVANA	exon	70639519	70640169	0	-	.	gene_id "ENSMUSG00000085502.4"; transcript_id "ENSMUST00000245834.2"; gene_type "lncRNA"; gene_name "Gm12320"; transcript_type "lncRNA"; transcript_name "Gm12320-202"; exon_number 3; exon_id "ENSMUSE00001625019.1"; level 2; mgi_id "MGI:3649512"; tag "basic"; tag "TAGENE"; havana_gene "OTTMUSG00000006074.1";
chr11	HAVANA	transcript	70639519	70646039	0	-	.	gene_id "ENSMUSG00000085502.4"; transcript_id "ENSMUST00000245834.2"; gene_type "lncRNA"; gene_name "Gm12320"; transcript_type "lncRNA"; transcript_name "Gm12320-202"; level 2; mgi_id "MGI:3649512"; tag "basic"; tag "TAGENE"; havana_gene "OTTMUSG00000006074.1";
chr11	HAVANA	exon	70639529	70640169	0	-	.	gene_id "ENSMUSG00000085502.4"; transcript_id "ENSMUST00000127333.3"; gene_type "lncRNA"; gene_name "Gm12320"; transcript_type "lncRNA"; transcript_name "Gm12320-201"; exon_number 4; exon_id "ENSMUSE00001485088.1"; level 2; transcript_support_level "1"; mgi_id "MGI:3649512"; tag "basic"; tag "TAGENE"; havana_gene "OTTMUSG00000006074.1"; havana_transcript "OTTMUST00000013706.1";
chr11	ENSEMBL_gcm37	exon	70639529	70640169	1.32042484534945	-	.	gene_id "ENSMUSG00000085502.4"; transcript_id "ENSMUSG00000085502.4_tx_1"; exon_id "chr11_70639529_70640169_-"; exonnum "4"; txlen "1114";
chr11	ENSEMBL_gcm37	exon	70639529	70640169	0.0317546482119793	-	.	gene_id "ENSMUSG00000085502.4"; transcript_id "ENSMUSG00000085502.4_tx_2"; exon_id "chr11_70639529_70640169_-"; exonnum "3"; txlen "902";
chr11	ENSEMBL_gcm37	exon	70639529	70640169	0.00459606750436543	-	.	gene_id "ENSMUSG00000085502.4"; transcript_id "ENSMUSG00000085502.4_tx_3"; exon_id "chr11_70639529_70640169_-"; exonnum "4"; txlen "1030";
chr11	HAVANA	transcript	70639529	70645999	0	-	.	gene_id "ENSMUSG00000085502.4"; transcript_id "ENSMUST00000127333.3"; gene_type "lncRNA"; gene_name "Gm12320"; transcript_type "lncRNA"; transcript_name "Gm12320-201"; level 2; transcript_support_level "1"; mgi_id "MGI:3649512"; tag "basic"; tag "TAGENE"; havana_gene "OTTMUSG00000006074.1"; havana_transcript "OTTMUST00000013706.1";
chr11	HAVANA	exon	70640818	70641027	0	-	.	gene_id "ENSMUSG00000085502.4"; transcript_id "ENSMUST00000127333.3"; gene_type "lncRNA"; gene_name "Gm12320"; transcript_type "lncRNA"; transcript_name "Gm12320-201"; exon_number 3; exon_id "ENSMUSE00000729677.2"; level 2; transcript_support_level "1"; mgi_id "MGI:3649512"; tag "basic"; tag "TAGENE"; havana_gene "OTTMUSG00000006074.1"; havana_transcript "OTTMUST00000013706.1";
chr11	ENSEMBL_gcm37	exon	70640818	70641027	1.32042484534945	-	.	gene_id "ENSMUSG00000085502.4"; transcript_id "ENSMUSG00000085502.4_tx_1"; exon_id "chr11_70640818_70641027_-"; exonnum "3"; txlen "1114";
chr11	HAVANA	exon	70641137	70641271	0	-	.	gene_id "ENSMUSG00000085502.4"; transcript_id "ENSMUST00000245834.2"; gene_type "lncRNA"; gene_name "Gm12320"; transcript_type "lncRNA"; transcript_name "Gm12320-202"; exon_number 2; exon_id "ENSMUSE00000761499.2"; level 2; mgi_id "MGI:3649512"; tag "basic"; tag "TAGENE"; havana_gene "OTTMUSG00000006074.1";
chr11	HAVANA	exon	70641137	70641271	0	-	.	gene_id "ENSMUSG00000085502.4"; transcript_id "ENSMUST00000127333.3"; gene_type "lncRNA"; gene_name "Gm12320"; transcript_type "lncRNA"; transcript_name "Gm12320-201"; exon_number 2; exon_id "ENSMUSE00000761499.2"; level 2; transcript_support_level "1"; mgi_id "MGI:3649512"; tag "basic"; tag "TAGENE"; havana_gene "OTTMUSG00000006074.1"; havana_transcript "OTTMUST00000013706.1";
chr11	ENSEMBL_gcm37	exon	70641137	70641271	1.32042484534945	-	.	gene_id "ENSMUSG00000085502.4"; transcript_id "ENSMUSG00000085502.4_tx_1"; exon_id "chr11_70641137_70641271_-"; exonnum "2"; txlen "1114";
chr11	ENSEMBL_gcm37	exon	70641137	70641271	0.0317546482119793	-	.	gene_id "ENSMUSG00000085502.4"; transcript_id "ENSMUSG00000085502.4_tx_2"; exon_id "chr11_70641137_70641271_-"; exonnum "2"; txlen "902";
chr11	ENSEMBL_gcm37	exon	70641137	70641271	0.00459606750436543	-	.	gene_id "ENSMUSG00000085502.4"; transcript_id "ENSMUSG00000085502.4_tx_3"; exon_id "chr11_70641137_70641271_-"; exonnum "3"; txlen "1030";
chr11	HAVANA	transcript	70645104	70645988	0	-	.	gene_id "ENSMUSG00000085502.4"; transcript_id "ENSMUST00000316534.1"; gene_type "lncRNA"; gene_name "Gm12320"; transcript_type "lncRNA"; transcript_name "Gm12320-204"; level 2; mgi_id "MGI:3649512"; tag "TAGENE"; havana_gene "OTTMUSG00000006074.1";
chr11	HAVANA	exon	70645104	70645988	0	-	.	gene_id "ENSMUSG00000085502.4"; transcript_id "ENSMUST00000316534.1"; gene_type "lncRNA"; gene_name "Gm12320"; transcript_type "lncRNA"; transcript_name "Gm12320-204"; exon_number 1; exon_id "ENSMUSE00001625018.1"; level 2; mgi_id "MGI:3649512"; tag "TAGENE"; havana_gene "OTTMUSG00000006074.1";
chr11	sragcm37_mid	exon	70645780	70645907	1.32042484534945	-	.	gene_id "ENSMUSG00000085502.4"; transcript_id "ENSMUSG00000085502.4_tx_1"; exon_id "chr11_70645780_70645907_-"; exonnum "1"; txlen "1114";
chr11	sragcm37_mid	exon	70645780	70645907	0.00459606750436543	-	.	gene_id "ENSMUSG00000085502.4"; transcript_id "ENSMUSG00000085502.4_tx_3"; exon_id "chr11_70645780_70645907_-"; exonnum "2"; txlen "1030";
chr11	HAVANA	exon	70645780	70645995	0	-	.	gene_id "ENSMUSG00000085502.4"; transcript_id "ENSMUST00000316533.1"; gene_type "lncRNA"; gene_name "Gm12320"; transcript_type "lncRNA"; transcript_name "Gm12320-203"; exon_number 1; exon_id "ENSMUSE00001625016.1"; level 2; mgi_id "MGI:3649512"; tag "basic"; tag "Ensembl_canonical"; tag "GENCODE_Primary"; tag "TAGENE"; havana_gene "OTTMUSG00000006074.1";
chr11	HAVANA	exon	70645780	70645999	0	-	.	gene_id "ENSMUSG00000085502.4"; transcript_id "ENSMUST00000127333.3"; gene_type "lncRNA"; gene_name "Gm12320"; transcript_type "lncRNA"; transcript_name "Gm12320-201"; exon_number 1; exon_id "ENSMUSE00001485087.1"; level 2; transcript_support_level "1"; mgi_id "MGI:3649512"; tag "basic"; tag "TAGENE"; havana_gene "OTTMUSG00000006074.1"; havana_transcript "OTTMUST00000013706.1";
chr11	HAVANA	exon	70645780	70646039	0	-	.	gene_id "ENSMUSG00000085502.4"; transcript_id "ENSMUST00000245834.2"; gene_type "lncRNA"; gene_name "Gm12320"; transcript_type "lncRNA"; transcript_name "Gm12320-202"; exon_number 1; exon_id "ENSMUSE00001625017.1"; level 2; mgi_id "MGI:3649512"; tag "basic"; tag "TAGENE"; havana_gene "OTTMUSG00000006074.1";
chr11	sragcm37_ss	exon	70648735	70648860	0.0317546482119793	-	.	gene_id "ENSMUSG00000085502.4"; transcript_id "ENSMUSG00000085502.4_tx_2"; exon_id "chr11_70648735_70648860_-"; exonnum "1"; txlen "902";
chr11	sragcm37_ss	exon	70648735	70648860	0.00459606750436543	-	.	gene_id "ENSMUSG00000085502.4"; transcript_id "ENSMUSG00000085502.4_tx_3"; exon_id "chr11_70648735_70648860_-"; exonnum "1"; txlen "1030";
chr11	HAVANA	gene	70652933	70653205	0	-	.	gene_id "ENSMUSG00000082983.2"; gene_type "processed_pseudogene"; gene_name "Gm12318"; level 2; mgi_id "MGI:3649449"; havana_gene "OTTMUSG00000006062.1";
chr11	HAVANA	transcript	70652933	70653205	0	-	.	gene_id "ENSMUSG00000082983.2"; transcript_id "ENSMUST00000121235.2"; gene_type "processed_pseudogene"; gene_name "Gm12318"; transcript_type "processed_pseudogene"; transcript_name "Gm12318-201"; level 2; transcript_support_level "NA"; mgi_id "MGI:3649449"; ont "PGO:0000004"; tag "basic"; tag "Ensembl_canonical"; tag "GENCODE_Primary"; havana_gene "OTTMUSG00000006062.1"; havana_transcript "OTTMUST00000013666.1";
chr11	HAVANA	exon	70652933	70653205	0	-	.	gene_id "ENSMUSG00000082983.2"; transcript_id "ENSMUST00000121235.2"; gene_type "processed_pseudogene"; gene_name "Gm12318"; transcript_type "processed_pseudogene"; transcript_name "Gm12318-201"; exon_number 1; exon_id "ENSMUSE00000710083.2"; level 2; transcript_support_level "NA"; mgi_id "MGI:3649449"; ont "PGO:0000004"; tag "basic"; tag "Ensembl_canonical"; tag "GENCODE_Primary"; havana_gene "OTTMUSG00000006062.1"; havana_transcript "OTTMUST00000013666.1";
chr11	ENSEMBL	gene	70652966	70653058	0	-	.	gene_id "ENSMUSG00002075516.1"; gene_type "miRNA"; gene_name "Gm56343"; level 3; mgi_id "MGI:6849144";
chr11	ENSEMBL	transcript	70652966	70653058	0	-	.	gene_id "ENSMUSG00002075516.1"; transcript_id "ENSMUST00020183149.1"; gene_type "miRNA"; gene_name "Gm56343"; transcript_type "miRNA"; transcript_name "Gm56343-201"; level 3; mgi_id "MGI:6849144"; tag "basic"; tag "Ensembl_canonical"; tag "GENCODE_Primary";
chr11	ENSEMBL	exon	70652966	70653058	0	-	.	gene_id "ENSMUSG00002075516.1"; transcript_id "ENSMUST00020183149.1"; gene_type "miRNA"; gene_name "Gm56343"; transcript_type "miRNA"; transcript_name "Gm56343-201"; exon_number 1; exon_id "ENSMUSE00011468414.1"; level 3; mgi_id "MGI:6849144"; tag "basic"; tag "Ensembl_canonical"; tag "GENCODE_Primary";
chr11	HAVANA	exon	70671745	70671974	0	-	.	gene_id "ENSMUSG00000142833.1"; transcript_id "ENSMUST00000373472.1"; gene_type "lncRNA"; gene_name "ENSMUSG00000142833"; transcript_type "lncRNA"; transcript_name "ENSMUST00000373472"; exon_number 2; exon_id "ENSMUSE00001734663.1"; level 2; tag "TAGENE";
chr11	HAVANA	exon	70671745	70671974	0	-	.	gene_id "ENSMUSG00000142833.1"; transcript_id "ENSMUST00000373471.1"; gene_type "lncRNA"; gene_name "ENSMUSG00000142833"; transcript_type "lncRNA"; transcript_name "ENSMUST00000373471"; exon_number 2; exon_id "ENSMUSE00001734663.1"; level 2; tag "Ensembl_canonical"; tag "GENCODE_Primary"; tag "TAGENE";
chr11	HAVANA	transcript	70671745	70680291	0	-	.	gene_id "ENSMUSG00000142833.1"; transcript_id "ENSMUST00000373472.1"; gene_type "lncRNA"; gene_name "ENSMUSG00000142833"; transcript_type "lncRNA"; transcript_name "ENSMUST00000373472"; level 2; tag "TAGENE";
chr11	HAVANA	gene	70671745	70680295	0	-	.	gene_id "ENSMUSG00000142833.1"; gene_type "lncRNA"; gene_name "ENSMUSG00000142833"; level 2;
chr11	HAVANA	transcript	70671745	70680295	0	-	.	gene_id "ENSMUSG00000142833.1"; transcript_id "ENSMUST00000373471.1"; gene_type "lncRNA"; gene_name "ENSMUSG00000142833"; transcript_type "lncRNA"; transcript_name "ENSMUST00000373471"; level 2; tag "Ensembl_canonical"; tag "GENCODE_Primary"; tag "TAGENE";
chr11	HAVANA	exon	70671772	70671974	0	-	.	gene_id "ENSMUSG00000142833.1"; transcript_id "ENSMUST00000373476.1"; gene_type "lncRNA"; gene_name "ENSMUSG00000142833"; transcript_type "lncRNA"; transcript_name "ENSMUST00000373476"; exon_number 3; exon_id "ENSMUSE00001734661.1"; level 2; tag "basic"; tag "TAGENE";
chr11	HAVANA	exon	70671772	70671974	0	-	.	gene_id "ENSMUSG00000142833.1"; transcript_id "ENSMUST00000373475.1"; gene_type "lncRNA"; gene_name "ENSMUSG00000142833"; transcript_type "lncRNA"; transcript_name "ENSMUST00000373475"; exon_number 2; exon_id "ENSMUSE00001734661.1"; level 2; tag "TAGENE";
chr11	HAVANA	exon	70671772	70671974	0	-	.	gene_id "ENSMUSG00000142833.1"; transcript_id "ENSMUST00000373474.1"; gene_type "lncRNA"; gene_name "ENSMUSG00000142833"; transcript_type "lncRNA"; transcript_name "ENSMUST00000373474"; exon_number 3; exon_id "ENSMUSE00001734661.1"; level 2; tag "TAGENE";
chr11	HAVANA	exon	70671772	70671974	0	-	.	gene_id "ENSMUSG00000142833.1"; transcript_id "ENSMUST00000373473.1"; gene_type "lncRNA"; gene_name "ENSMUSG00000142833"; transcript_type "lncRNA"; transcript_name "ENSMUST00000373473"; exon_number 3; exon_id "ENSMUSE00001734661.1"; level 2; tag "TAGENE";
chr11	HAVANA	transcript	70671772	70680270	0	-	.	gene_id "ENSMUSG00000142833.1"; transcript_id "ENSMUST00000373476.1"; gene_type "lncRNA"; gene_name "ENSMUSG00000142833"; transcript_type "lncRNA"; transcript_name "ENSMUST00000373476"; level 2; tag "basic"; tag "TAGENE";
chr11	HAVANA	transcript	70671772	70680277	0	-	.	gene_id "ENSMUSG00000142833.1"; transcript_id "ENSMUST00000373475.1"; gene_type "lncRNA"; gene_name "ENSMUSG00000142833"; transcript_type "lncRNA"; transcript_name "ENSMUST00000373475"; level 2; tag "TAGENE";
chr11	HAVANA	transcript	70671772	70680278	0	-	.	gene_id "ENSMUSG00000142833.1"; transcript_id "ENSMUST00000373474.1"; gene_type "lncRNA"; gene_name "ENSMUSG00000142833"; transcript_type "lncRNA"; transcript_name "ENSMUST00000373474"; level 2; tag "TAGENE";
chr11	HAVANA	transcript	70671772	70680280	0	-	.	gene_id "ENSMUSG00000142833.1"; transcript_id "ENSMUST00000373473.1"; gene_type "lncRNA"; gene_name "ENSMUSG00000142833"; transcript_type "lncRNA"; transcript_name "ENSMUST00000373473"; level 2; tag "TAGENE";
chr11	HAVANA	exon	70671784	70671974	0	-	.	gene_id "ENSMUSG00000142833.1"; transcript_id "ENSMUST00000373477.1"; gene_type "lncRNA"; gene_name "ENSMUSG00000142833"; transcript_type "lncRNA"; transcript_name "ENSMUST00000373477"; exon_number 3; exon_id "ENSMUSE00001734659.1"; level 2; tag "basic"; tag "TAGENE";
chr11	HAVANA	transcript	70671784	70680273	0	-	.	gene_id "ENSMUSG00000142833.1"; transcript_id "ENSMUST00000373477.1"; gene_type "lncRNA"; gene_name "ENSMUSG00000142833"; transcript_type "lncRNA"; transcript_name "ENSMUST00000373477"; level 2; tag "basic"; tag "TAGENE";
chr11	HAVANA	exon	70673826	70673979	0	-	.	gene_id "ENSMUSG00000142833.1"; transcript_id "ENSMUST00000373477.1"; gene_type "lncRNA"; gene_name "ENSMUSG00000142833"; transcript_type "lncRNA"; transcript_name "ENSMUST00000373477"; exon_number 2; exon_id "ENSMUSE00001734658.1"; level 2; tag "basic"; tag "TAGENE";
chr11	HAVANA	exon	70677955	70678169	0	-	.	gene_id "ENSMUSG00000142833.1"; transcript_id "ENSMUST00000373476.1"; gene_type "lncRNA"; gene_name "ENSMUSG00000142833"; transcript_type "lncRNA"; transcript_name "ENSMUST00000373476"; exon_number 2; exon_id "ENSMUSE00001734667.1"; level 2; tag "basic"; tag "TAGENE";
chr11	HAVANA	exon	70679845	70679928	0	-	.	gene_id "ENSMUSG00000142833.1"; transcript_id "ENSMUST00000373474.1"; gene_type "lncRNA"; gene_name "ENSMUSG00000142833"; transcript_type "lncRNA"; transcript_name "ENSMUST00000373474"; exon_number 2; exon_id "ENSMUSE00001734662.1"; level 2; tag "TAGENE";
chr11	HAVANA	exon	70679845	70679928	0	-	.	gene_id "ENSMUSG00000142833.1"; transcript_id "ENSMUST00000373473.1"; gene_type "lncRNA"; gene_name "ENSMUSG00000142833"; transcript_type "lncRNA"; transcript_name "ENSMUST00000373473"; exon_number 2; exon_id "ENSMUSE00001734662.1"; level 2; tag "TAGENE";
chr11	HAVANA	exon	70680183	70680277	0	-	.	gene_id "ENSMUSG00000142833.1"; transcript_id "ENSMUST00000373475.1"; gene_type "lncRNA"; gene_name "ENSMUSG00000142833"; transcript_type "lncRNA"; transcript_name "ENSMUST00000373475"; exon_number 1; exon_id "ENSMUSE00001734668.1"; level 2; tag "TAGENE";
chr11	HAVANA	exon	70680187	70680273	0	-	.	gene_id "ENSMUSG00000142833.1"; transcript_id "ENSMUST00000373477.1"; gene_type "lncRNA"; gene_name "ENSMUSG00000142833"; transcript_type "lncRNA"; transcript_name "ENSMUST00000373477"; exon_number 1; exon_id "ENSMUSE00001734660.1"; level 2; tag "basic"; tag "TAGENE";
chr11	HAVANA	exon	70680187	70680278	0	-	.	gene_id "ENSMUSG00000142833.1"; transcript_id "ENSMUST00000373474.1"; gene_type "lncRNA"; gene_name "ENSMUSG00000142833"; transcript_type "lncRNA"; transcript_name "ENSMUST00000373474"; exon_number 1; exon_id "ENSMUSE00001734657.1"; level 2; tag "TAGENE";
chr11	HAVANA	exon	70680187	70680291	0	-	.	gene_id "ENSMUSG00000142833.1"; transcript_id "ENSMUST00000373472.1"; gene_type "lncRNA"; gene_name "ENSMUSG00000142833"; transcript_type "lncRNA"; transcript_name "ENSMUST00000373472"; exon_number 1; exon_id "ENSMUSE00001734669.1"; level 2; tag "TAGENE";
chr11	HAVANA	exon	70680191	70680270	0	-	.	gene_id "ENSMUSG00000142833.1"; transcript_id "ENSMUST00000373476.1"; gene_type "lncRNA"; gene_name "ENSMUSG00000142833"; transcript_type "lncRNA"; transcript_name "ENSMUST00000373476"; exon_number 1; exon_id "ENSMUSE00001734664.1"; level 2; tag "basic"; tag "TAGENE";
chr11	HAVANA	exon	70680191	70680280	0	-	.	gene_id "ENSMUSG00000142833.1"; transcript_id "ENSMUST00000373473.1"; gene_type "lncRNA"; gene_name "ENSMUSG00000142833"; transcript_type "lncRNA"; transcript_name "ENSMUST00000373473"; exon_number 1; exon_id "ENSMUSE00001734665.1"; level 2; tag "TAGENE";
chr11	HAVANA	exon	70680191	70680295	0	-	.	gene_id "ENSMUSG00000142833.1"; transcript_id "ENSMUST00000373471.1"; gene_type "lncRNA"; gene_name "ENSMUSG00000142833"; transcript_type "lncRNA"; transcript_name "ENSMUST00000373471"; exon_number 1; exon_id "ENSMUSE00001734666.1"; level 2; tag "Ensembl_canonical"; tag "GENCODE_Primary"; tag "TAGENE";
chr11	HAVANA	UTR	70681758	70682264	0	-	.	gene_id "ENSMUSG00000057135.13"; transcript_id "ENSMUST00000108534.9"; gene_type "protein_coding"; gene_name "Scimp"; transcript_type "protein_coding"; transcript_name "Scimp-202"; exon_number 5; exon_id "ENSMUSE00000651282.3"; level 2; protein_id "ENSMUSP00000104174.3"; transcript_support_level "1"; mgi_id "MGI:3610314"; tag "basic"; tag "Ensembl_canonical"; tag "GENCODE_Primary"; tag "appris_principal_1"; tag "CCDS"; ccdsid "CCDS24967.1"; havana_gene "OTTMUSG00000006065.1"; havana_transcript "OTTMUST00000013669.1";
chr11	HAVANA	exon	70681758	70682464	0	-	.	gene_id "ENSMUSG00000057135.13"; transcript_id "ENSMUST00000108534.9"; gene_type "protein_coding"; gene_name "Scimp"; transcript_type "protein_coding"; transcript_name "Scimp-202"; exon_number 5; exon_id "ENSMUSE00000651282.3"; level 2; protein_id "ENSMUSP00000104174.3"; transcript_support_level "1"; mgi_id "MGI:3610314"; tag "basic"; tag "Ensembl_canonical"; tag "GENCODE_Primary"; tag "appris_principal_1"; tag "CCDS"; ccdsid "CCDS24967.1"; havana_gene "OTTMUSG00000006065.1"; havana_transcript "OTTMUST00000013669.1";
chr11	HAVANA	gene	70681758	70703412	0	-	.	gene_id "ENSMUSG00000057135.13"; gene_type "protein_coding"; gene_name "Scimp"; level 2; mgi_id "MGI:3610314"; havana_gene "OTTMUSG00000006065.1";
chr11	HAVANA	transcript	70681758	70703412	0	-	.	gene_id "ENSMUSG00000057135.13"; transcript_id "ENSMUST00000108534.9"; gene_type "protein_coding"; gene_name "Scimp"; transcript_type "protein_coding"; transcript_name "Scimp-202"; level 2; protein_id "ENSMUSP00000104174.3"; transcript_support_level "1"; mgi_id "MGI:3610314"; tag "basic"; tag "Ensembl_canonical"; tag "GENCODE_Primary"; tag "appris_principal_1"; tag "CCDS"; ccdsid "CCDS24967.1"; havana_gene "OTTMUSG00000006065.1"; havana_transcript "OTTMUST00000013669.1";
chr11	HAVANA	exon	70682190	70682464	0	-	.	gene_id "ENSMUSG00000057135.13"; transcript_id "ENSMUST00000074572.7"; gene_type "protein_coding"; gene_name "Scimp"; transcript_type "protein_coding"; transcript_name "Scimp-201"; exon_number 5; exon_id "ENSMUSE00000677103.3"; level 2; protein_id "ENSMUSP00000074157.7"; transcript_support_level "1"; mgi_id "MGI:3610314"; tag "basic"; havana_gene "OTTMUSG00000006065.1"; havana_transcript "OTTMUST00000093155.1";
chr11	HAVANA	UTR	70682190	70682464	0	-	.	gene_id "ENSMUSG00000057135.13"; transcript_id "ENSMUST00000074572.7"; gene_type "protein_coding"; gene_name "Scimp"; transcript_type "protein_coding"; transcript_name "Scimp-201"; exon_number 5; exon_id "ENSMUSE00000677103.3"; level 2; protein_id "ENSMUSP00000074157.7"; transcript_support_level "1"; mgi_id "MGI:3610314"; tag "basic"; havana_gene "OTTMUSG00000006065.1"; havana_transcript "OTTMUST00000093155.1";
chr11	ENSEMBL_gcm37	exon	70682190	70682464	2.09988862936952	-	.	gene_id "ENSMUSG00000057135.13"; transcript_id "ENSMUSG00000057135.13_tx_2"; exon_id "chr11_70682190_70682464_-"; exonnum "5"; txlen "768";
chr11	HAVANA	transcript	70682190	70703385	0	-	.	gene_id "ENSMUSG00000057135.13"; transcript_id "ENSMUST00000074572.7"; gene_type "protein_coding"; gene_name "Scimp"; transcript_type "protein_coding"; transcript_name "Scimp-201"; level 2; protein_id "ENSMUSP00000074157.7"; transcript_support_level "1"; mgi_id "MGI:3610314"; tag "basic"; havana_gene "OTTMUSG00000006065.1"; havana_transcript "OTTMUST00000093155.1";
chr11	HAVANA	stop_codon	70682262	70682264	0	-	0	gene_id "ENSMUSG00000057135.13"; transcript_id "ENSMUST00000108534.9"; gene_type "protein_coding"; gene_name "Scimp"; transcript_type "protein_coding"; transcript_name "Scimp-202"; exon_number 5; exon_id "ENSMUSE00000651282.3"; level 2; protein_id "ENSMUSP00000104174.3"; transcript_support_level "1"; mgi_id "MGI:3610314"; tag "basic"; tag "Ensembl_canonical"; tag "GENCODE_Primary"; tag "appris_principal_1"; tag "CCDS"; ccdsid "CCDS24967.1"; havana_gene "OTTMUSG00000006065.1"; havana_transcript "OTTMUST00000013669.1";
chr11	HAVANA	CDS	70682265	70682464	0	-	2	gene_id "ENSMUSG00000057135.13"; transcript_id "ENSMUST00000108534.9"; gene_type "protein_coding"; gene_name "Scimp"; transcript_type "protein_coding"; transcript_name "Scimp-202"; exon_number 5; exon_id "ENSMUSE00000651282.3"; level 2; protein_id "ENSMUSP00000104174.3"; transcript_support_level "1"; mgi_id "MGI:3610314"; tag "basic"; tag "Ensembl_canonical"; tag "GENCODE_Primary"; tag "appris_principal_1"; tag "CCDS"; ccdsid "CCDS24967.1"; havana_gene "OTTMUSG00000006065.1"; havana_transcript "OTTMUST00000013669.1";
chr11	HAVANA	stop_codon	70684601	70684603	0	-	0	gene_id "ENSMUSG00000057135.13"; transcript_id "ENSMUST00000074572.7"; gene_type "protein_coding"; gene_name "Scimp"; transcript_type "protein_coding"; transcript_name "Scimp-201"; exon_number 4; exon_id "ENSMUSE00001257545.2"; level 2; protein_id "ENSMUSP00000074157.7"; transcript_support_level "1"; mgi_id "MGI:3610314"; tag "basic"; havana_gene "OTTMUSG00000006065.1"; havana_transcript "OTTMUST00000093155.1";
chr11	HAVANA	UTR	70684601	70684603	0	-	.	gene_id "ENSMUSG00000057135.13"; transcript_id "ENSMUST00000074572.7"; gene_type "protein_coding"; gene_name "Scimp"; transcript_type "protein_coding"; transcript_name "Scimp-201"; exon_number 4; exon_id "ENSMUSE00001257545.2"; level 2; protein_id "ENSMUSP00000074157.7"; transcript_support_level "1"; mgi_id "MGI:3610314"; tag "basic"; havana_gene "OTTMUSG00000006065.1"; havana_transcript "OTTMUST00000093155.1";
chr11	HAVANA	exon	70684601	70684674	0	-	.	gene_id "ENSMUSG00000057135.13"; transcript_id "ENSMUST00000108534.9"; gene_type "protein_coding"; gene_name "Scimp"; transcript_type "protein_coding"; transcript_name "Scimp-202"; exon_number 4; exon_id "ENSMUSE00001263750.2"; level 2; protein_id "ENSMUSP00000104174.3"; transcript_support_level "1"; mgi_id "MGI:3610314"; tag "basic"; tag "Ensembl_canonical"; tag "GENCODE_Primary"; tag "appris_principal_1"; tag "CCDS"; ccdsid "CCDS24967.1"; havana_gene "OTTMUSG00000006065.1"; havana_transcript "OTTMUST00000013669.1";
chr11	HAVANA	CDS	70684601	70684674	0	-	1	gene_id "ENSMUSG00000057135.13"; transcript_id "ENSMUST00000108534.9"; gene_type "protein_coding"; gene_name "Scimp"; transcript_type "protein_coding"; transcript_name "Scimp-202"; exon_number 4; exon_id "ENSMUSE00001263750.2"; level 2; protein_id "ENSMUSP00000104174.3"; transcript_support_level "1"; mgi_id "MGI:3610314"; tag "basic"; tag "Ensembl_canonical"; tag "GENCODE_Primary"; tag "appris_principal_1"; tag "CCDS"; ccdsid "CCDS24967.1"; havana_gene "OTTMUSG00000006065.1"; havana_transcript "OTTMUST00000013669.1";
chr11	HAVANA	exon	70684601	70684674	0	-	.	gene_id "ENSMUSG00000057135.13"; transcript_id "ENSMUST00000074572.7"; gene_type "protein_coding"; gene_name "Scimp"; transcript_type "protein_coding"; transcript_name "Scimp-201"; exon_number 4; exon_id "ENSMUSE00001257545.2"; level 2; protein_id "ENSMUSP00000074157.7"; transcript_support_level "1"; mgi_id "MGI:3610314"; tag "basic"; havana_gene "OTTMUSG00000006065.1"; havana_transcript "OTTMUST00000093155.1";
chr11	ENSEMBL_gcm37	exon	70684601	70684674	2.09988862936952	-	.	gene_id "ENSMUSG00000057135.13"; transcript_id "ENSMUSG00000057135.13_tx_2"; exon_id "chr11_70684601_70684674_-"; exonnum "4"; txlen "768";
chr11	HAVANA	CDS	70684604	70684674	0	-	2	gene_id "ENSMUSG00000057135.13"; transcript_id "ENSMUST00000074572.7"; gene_type "protein_coding"; gene_name "Scimp"; transcript_type "protein_coding"; transcript_name "Scimp-201"; exon_number 4; exon_id "ENSMUSE00001257545.2"; level 2; protein_id "ENSMUSP00000074157.7"; transcript_support_level "1"; mgi_id "MGI:3610314"; tag "basic"; havana_gene "OTTMUSG00000006065.1"; havana_transcript "OTTMUST00000093155.1";
chr11	HAVANA	exon	70688839	70688898	0	-	.	gene_id "ENSMUSG00000057135.13"; transcript_id "ENSMUST00000074572.7"; gene_type "protein_coding"; gene_name "Scimp"; transcript_type "protein_coding"; transcript_name "Scimp-201"; exon_number 3; exon_id "ENSMUSE00000909393.2"; level 2; protein_id "ENSMUSP00000074157.7"; transcript_support_level "1"; mgi_id "MGI:3610314"; tag "basic"; havana_gene "OTTMUSG00000006065.1"; havana_transcript "OTTMUST00000093155.1";
chr11	HAVANA	CDS	70688839	70688898	0	-	2	gene_id "ENSMUSG00000057135.13"; transcript_id "ENSMUST00000074572.7"; gene_type "protein_coding"; gene_name "Scimp"; transcript_type "protein_coding"; transcript_name "Scimp-201"; exon_number 3; exon_id "ENSMUSE00000909393.2"; level 2; protein_id "ENSMUSP00000074157.7"; transcript_support_level "1"; mgi_id "MGI:3610314"; tag "basic"; havana_gene "OTTMUSG00000006065.1"; havana_transcript "OTTMUST00000093155.1";
chr11	HAVANA	exon	70688839	70688902	0	-	.	gene_id "ENSMUSG00000057135.13"; transcript_id "ENSMUST00000108534.9"; gene_type "protein_coding"; gene_name "Scimp"; transcript_type "protein_coding"; transcript_name "Scimp-202"; exon_number 3; exon_id "ENSMUSE00000480875.2"; level 2; protein_id "ENSMUSP00000104174.3"; transcript_support_level "1"; mgi_id "MGI:3610314"; tag "basic"; tag "Ensembl_canonical"; tag "GENCODE_Primary"; tag "appris_principal_1"; tag "CCDS"; ccdsid "CCDS24967.1"; havana_gene "OTTMUSG00000006065.1"; havana_transcript "OTTMUST00000013669.1";
chr11	HAVANA	CDS	70688839	70688902	0	-	2	gene_id "ENSMUSG00000057135.13"; transcript_id "ENSMUST00000108534.9"; gene_type "protein_coding"; gene_name "Scimp"; transcript_type "protein_coding"; transcript_name "Scimp-202"; exon_number 3; exon_id "ENSMUSE00000480875.2"; level 2; protein_id "ENSMUSP00000104174.3"; transcript_support_level "1"; mgi_id "MGI:3610314"; tag "basic"; tag "Ensembl_canonical"; tag "GENCODE_Primary"; tag "appris_principal_1"; tag "CCDS"; ccdsid "CCDS24967.1"; havana_gene "OTTMUSG00000006065.1"; havana_transcript "OTTMUST00000013669.1";
chr11	ENSEMBL_gcm37	exon	70688839	70688902	2.09988862936952	-	.	gene_id "ENSMUSG00000057135.13"; transcript_id "ENSMUSG00000057135.13_tx_2"; exon_id "chr11_70688839_70688902_-"; exonnum "3"; txlen "768";
chr11	HAVANA	CDS	70691516	70691627	0	-	0	gene_id "ENSMUSG00000057135.13"; transcript_id "ENSMUST00000108534.9"; gene_type "protein_coding"; gene_name "Scimp"; transcript_type "protein_coding"; transcript_name "Scimp-202"; exon_number 2; exon_id "ENSMUSE00000484347.6"; level 2; protein_id "ENSMUSP00000104174.3"; transcript_support_level "1"; mgi_id "MGI:3610314"; tag "basic"; tag "Ensembl_canonical"; tag "GENCODE_Primary"; tag "appris_principal_1"; tag "CCDS"; ccdsid "CCDS24967.1"; havana_gene "OTTMUSG00000006065.1"; havana_transcript "OTTMUST00000013669.1";
chr11	HAVANA	CDS	70691516	70691627	0	-	0	gene_id "ENSMUSG00000057135.13"; transcript_id "ENSMUST00000074572.7"; gene_type "protein_coding"; gene_name "Scimp"; transcript_type "protein_coding"; transcript_name "Scimp-201"; exon_number 2; exon_id "ENSMUSE00000484347.6"; level 2; protein_id "ENSMUSP00000074157.7"; transcript_support_level "1"; mgi_id "MGI:3610314"; tag "basic"; havana_gene "OTTMUSG00000006065.1"; havana_transcript "OTTMUST00000093155.1";
chr11	HAVANA	exon	70691516	70691639	0	-	.	gene_id "ENSMUSG00000057135.13"; transcript_id "ENSMUST00000108534.9"; gene_type "protein_coding"; gene_name "Scimp"; transcript_type "protein_coding"; transcript_name "Scimp-202"; exon_number 2; exon_id "ENSMUSE00000484347.6"; level 2; protein_id "ENSMUSP00000104174.3"; transcript_support_level "1"; mgi_id "MGI:3610314"; tag "basic"; tag "Ensembl_canonical"; tag "GENCODE_Primary"; tag "appris_principal_1"; tag "CCDS"; ccdsid "CCDS24967.1"; havana_gene "OTTMUSG00000006065.1"; havana_transcript "OTTMUST00000013669.1";
chr11	HAVANA	exon	70691516	70691639	0	-	.	gene_id "ENSMUSG00000057135.13"; transcript_id "ENSMUST00000074572.7"; gene_type "protein_coding"; gene_name "Scimp"; transcript_type "protein_coding"; transcript_name "Scimp-201"; exon_number 2; exon_id "ENSMUSE00000484347.6"; level 2; protein_id "ENSMUSP00000074157.7"; transcript_support_level "1"; mgi_id "MGI:3610314"; tag "basic"; havana_gene "OTTMUSG00000006065.1"; havana_transcript "OTTMUST00000093155.1";
chr11	ENSEMBL_gcm37	exon	70691516	70691639	2.09988862936952	-	.	gene_id "ENSMUSG00000057135.13"; transcript_id "ENSMUSG00000057135.13_tx_2"; exon_id "chr11_70691516_70691639_-"; exonnum "2"; txlen "768";
chr11	HAVANA	start_codon	70691625	70691627	0	-	0	gene_id "ENSMUSG00000057135.13"; transcript_id "ENSMUST00000108534.9"; gene_type "protein_coding"; gene_name "Scimp"; transcript_type "protein_coding"; transcript_name "Scimp-202"; exon_number 2; exon_id "ENSMUSE00000484347.6"; level 2; protein_id "ENSMUSP00000104174.3"; transcript_support_level "1"; mgi_id "MGI:3610314"; tag "basic"; tag "Ensembl_canonical"; tag "GENCODE_Primary"; tag "appris_principal_1"; tag "CCDS"; ccdsid "CCDS24967.1"; havana_gene "OTTMUSG00000006065.1"; havana_transcript "OTTMUST00000013669.1";
chr11	HAVANA	start_codon	70691625	70691627	0	-	0	gene_id "ENSMUSG00000057135.13"; transcript_id "ENSMUST00000074572.7"; gene_type "protein_coding"; gene_name "Scimp"; transcript_type "protein_coding"; transcript_name "Scimp-201"; exon_number 2; exon_id "ENSMUSE00000484347.6"; level 2; protein_id "ENSMUSP00000074157.7"; transcript_support_level "1"; mgi_id "MGI:3610314"; tag "basic"; havana_gene "OTTMUSG00000006065.1"; havana_transcript "OTTMUST00000093155.1";
chr11	HAVANA	UTR	70691628	70691639	0	-	.	gene_id "ENSMUSG00000057135.13"; transcript_id "ENSMUST00000108534.9"; gene_type "protein_coding"; gene_name "Scimp"; transcript_type "protein_coding"; transcript_name "Scimp-202"; exon_number 2; exon_id "ENSMUSE00000484347.6"; level 2; protein_id "ENSMUSP00000104174.3"; transcript_support_level "1"; mgi_id "MGI:3610314"; tag "basic"; tag "Ensembl_canonical"; tag "GENCODE_Primary"; tag "appris_principal_1"; tag "CCDS"; ccdsid "CCDS24967.1"; havana_gene "OTTMUSG00000006065.1"; havana_transcript "OTTMUST00000013669.1";
chr11	HAVANA	UTR	70691628	70691639	0	-	.	gene_id "ENSMUSG00000057135.13"; transcript_id "ENSMUST00000074572.7"; gene_type "protein_coding"; gene_name "Scimp"; transcript_type "protein_coding"; transcript_name "Scimp-201"; exon_number 2; exon_id "ENSMUSE00000484347.6"; level 2; protein_id "ENSMUSP00000074157.7"; transcript_support_level "1"; mgi_id "MGI:3610314"; tag "basic"; havana_gene "OTTMUSG00000006065.1"; havana_transcript "OTTMUST00000093155.1";
chr11	sragcm37_ss	exon	70693594	70693824	2.09988862936952	-	.	gene_id "ENSMUSG00000057135.13"; transcript_id "ENSMUSG00000057135.13_tx_2"; exon_id "chr11_70693594_70693824_-"; exonnum "1"; txlen "768";
chr11	HAVANA	exon	70703302	70703385	0	-	.	gene_id "ENSMUSG00000057135.13"; transcript_id "ENSMUST00000074572.7"; gene_type "protein_coding"; gene_name "Scimp"; transcript_type "protein_coding"; transcript_name "Scimp-201"; exon_number 1; exon_id "ENSMUSE00000677110.3"; level 2; protein_id "ENSMUSP00000074157.7"; transcript_support_level "1"; mgi_id "MGI:3610314"; tag "basic"; havana_gene "OTTMUSG00000006065.1"; havana_transcript "OTTMUST00000093155.1";
chr11	HAVANA	UTR	70703302	70703385	0	-	.	gene_id "ENSMUSG00000057135.13"; transcript_id "ENSMUST00000074572.7"; gene_type "protein_coding"; gene_name "Scimp"; transcript_type "protein_coding"; transcript_name "Scimp-201"; exon_number 1; exon_id "ENSMUSE00000677110.3"; level 2; protein_id "ENSMUSP00000074157.7"; transcript_support_level "1"; mgi_id "MGI:3610314"; tag "basic"; havana_gene "OTTMUSG00000006065.1"; havana_transcript "OTTMUST00000093155.1";
chr11	HAVANA	exon	70703302	70703412	0	-	.	gene_id "ENSMUSG00000057135.13"; transcript_id "ENSMUST00000108534.9"; gene_type "protein_coding"; gene_name "Scimp"; transcript_type "protein_coding"; transcript_name "Scimp-202"; exon_number 1; exon_id "ENSMUSE00000677105.2"; level 2; protein_id "ENSMUSP00000104174.3"; transcript_support_level "1"; mgi_id "MGI:3610314"; tag "basic"; tag "Ensembl_canonical"; tag "GENCODE_Primary"; tag "appris_principal_1"; tag "CCDS"; ccdsid "CCDS24967.1"; havana_gene "OTTMUSG00000006065.1"; havana_transcript "OTTMUST00000013669.1";
chr11	HAVANA	UTR	70703302	70703412	0	-	.	gene_id "ENSMUSG00000057135.13"; transcript_id "ENSMUST00000108534.9"; gene_type "protein_coding"; gene_name "Scimp"; transcript_type "protein_coding"; transcript_name "Scimp-202"; exon_number 1; exon_id "ENSMUSE00000677105.2"; level 2; protein_id "ENSMUSP00000104174.3"; transcript_support_level "1"; mgi_id "MGI:3610314"; tag "basic"; tag "Ensembl_canonical"; tag "GENCODE_Primary"; tag "appris_principal_1"; tag "CCDS"; ccdsid "CCDS24967.1"; havana_gene "OTTMUSG00000006065.1"; havana_transcript "OTTMUST00000013669.1";
chr11	sragcm37_es	exon	70770038	70771028	0.436779592119992	-	.	gene_id "sragcm37_gene_56721"; transcript_id "sragcm37_gene_56721_tx_1"; exon_id "chr11_70770038_70771028_-"; exonnum "2"; txlen "1072";
chr11	sragcm37_ss	exon	70775200	70775280	0.436779592119992	-	.	gene_id "sragcm37_gene_56721"; transcript_id "sragcm37_gene_56721_tx_1"; exon_id "chr11_70775200_70775280_-"; exonnum "1"; txlen "1072";
chr11	HAVANA	gene	70800083	70800471	0	-	.	gene_id "ENSMUSG00000084139.2"; gene_type "processed_pseudogene"; gene_name "Gm12322"; level 2; mgi_id "MGI:3651558"; havana_gene "OTTMUSG00000006085.1";
chr11	HAVANA	transcript	70800083	70800471	0	-	.	gene_id "ENSMUSG00000084139.2"; transcript_id "ENSMUST00000121605.2"; gene_type "processed_pseudogene"; gene_name "Gm12322"; transcript_type "processed_pseudogene"; transcript_name "Gm12322-201"; level 2; transcript_support_level "NA"; mgi_id "MGI:3651558"; ont "PGO:0000004"; tag "basic"; tag "Ensembl_canonical"; tag "GENCODE_Primary"; havana_gene "OTTMUSG00000006085.1"; havana_transcript "OTTMUST00000013755.1";
chr11	HAVANA	exon	70800083	70800471	0	-	.	gene_id "ENSMUSG00000084139.2"; transcript_id "ENSMUST00000121605.2"; gene_type "processed_pseudogene"; gene_name "Gm12322"; transcript_type "processed_pseudogene"; transcript_name "Gm12322-201"; exon_number 1; exon_id "ENSMUSE00000710855.2"; level 2; transcript_support_level "NA"; mgi_id "MGI:3651558"; ont "PGO:0000004"; tag "basic"; tag "Ensembl_canonical"; tag "GENCODE_Primary"; havana_gene "OTTMUSG00000006085.1"; havana_transcript "OTTMUST00000013755.1";
chr11	sragcm37_es	exon	70814229	70814925	0.673888513556559	-	.	gene_id "sragcm37_gene_56722"; transcript_id "sragcm37_gene_56722_tx_1"; exon_id "chr11_70814229_70814925_-"; exonnum "2"; txlen "1972";
chr11	sragcm37_ss	exon	70822559	70823833	0.673888513556559	-	.	gene_id "sragcm37_gene_56722"; transcript_id "sragcm37_gene_56722_tx_1"; exon_id "chr11_70822559_70823833_-"; exonnum "1"; txlen "1972";
chr11	HAVANA	exon	70833884	70834148	0	-	.	gene_id "ENSMUSG00000040667.12"; transcript_id "ENSMUST00000148168.8"; gene_type "protein_coding"; gene_name "Nup88"; transcript_type "retained_intron"; transcript_name "Nup88-212"; exon_number 13; exon_id "ENSMUSE00000833284.2"; level 2; transcript_support_level "1"; mgi_id "MGI:104900"; havana_gene "OTTMUSG00000006081.1"; havana_transcript "OTTMUST00000013738.1";
chr11	HAVANA	transcript	70833884	70860785	0	-	.	gene_id "ENSMUSG00000040667.12"; transcript_id "ENSMUST00000148168.8"; gene_type "protein_coding"; gene_name "Nup88"; transcript_type "retained_intron"; transcript_name "Nup88-212"; level 2; transcript_support_level "1"; mgi_id "MGI:104900"; havana_gene "OTTMUSG00000006081.1"; havana_transcript "OTTMUST00000013738.1";
chr11	HAVANA	gene	70833884	70860799	0	-	.	gene_id "ENSMUSG00000040667.12"; gene_type "protein_coding"; gene_name "Nup88"; level 2; mgi_id "MGI:104900"; havana_gene "OTTMUSG00000006081.1";
chr11	HAVANA	UTR	70833898	70834087	0	-	.	gene_id "ENSMUSG00000040667.12"; transcript_id "ENSMUST00000108531.8"; gene_type "protein_coding"; gene_name "Nup88"; transcript_type "protein_coding"; transcript_name "Nup88-203"; exon_number 17; exon_id "ENSMUSE00000358753.3"; level 2; protein_id "ENSMUSP00000104171.2"; transcript_support_level "1"; mgi_id "MGI:104900"; tag "basic"; tag "CCDS"; ccdsid "CCDS70233.1"; havana_gene "OTTMUSG00000006081.1"; havana_transcript "OTTMUST00000013735.1";
chr11	HAVANA	exon	70833898	70834148	0	-	.	gene_id "ENSMUSG00000040667.12"; transcript_id "ENSMUST00000108531.8"; gene_type "protein_coding"; gene_name "Nup88"; transcript_type "protein_coding"; transcript_name "Nup88-203"; exon_number 17; exon_id "ENSMUSE00000358753.3"; level 2; protein_id "ENSMUSP00000104171.2"; transcript_support_level "1"; mgi_id "MGI:104900"; tag "basic"; tag "CCDS"; ccdsid "CCDS70233.1"; havana_gene "OTTMUSG00000006081.1"; havana_transcript "OTTMUST00000013735.1";
chr11	HAVANA	transcript	70833898	70860799	0	-	.	gene_id "ENSMUSG00000040667.12"; transcript_id "ENSMUST00000108531.8"; gene_type "protein_coding"; gene_name "Nup88"; transcript_type "protein_coding"; transcript_name "Nup88-203"; level 2; protein_id "ENSMUSP00000104171.2"; transcript_support_level "1"; mgi_id "MGI:104900"; tag "basic"; tag "CCDS"; ccdsid "CCDS70233.1"; havana_gene "OTTMUSG00000006081.1"; havana_transcript "OTTMUST00000013735.1";
chr11	HAVANA	exon	70833903	70834148	0	-	.	gene_id "ENSMUSG00000040667.12"; transcript_id "ENSMUST00000123192.2"; gene_type "protein_coding"; gene_name "Nup88"; transcript_type "retained_intron"; transcript_name "Nup88-204"; exon_number 2; exon_id "ENSMUSE00000769630.2"; level 2; transcript_support_level "1"; mgi_id "MGI:104900"; havana_gene "OTTMUSG00000006081.1"; havana_transcript "OTTMUST00000013740.1";
chr11	HAVANA	transcript	70833903	70837188	0	-	.	gene_id "ENSMUSG00000040667.12"; transcript_id "ENSMUST00000123192.2"; gene_type "protein_coding"; gene_name "Nup88"; transcript_type "retained_intron"; transcript_name "Nup88-204"; level 2; transcript_support_level "1"; mgi_id "MGI:104900"; havana_gene "OTTMUSG00000006081.1"; havana_transcript "OTTMUST00000013740.1";
chr11	HAVANA	UTR	70833908	70834087	0	-	.	gene_id "ENSMUSG00000040667.12"; transcript_id "ENSMUST00000035283.11"; gene_type "protein_coding"; gene_name "Nup88"; transcript_type "protein_coding"; transcript_name "Nup88-201"; exon_number 17; exon_id "ENSMUSE00000677097.2"; level 2; protein_id "ENSMUSP00000048101.5"; transcript_support_level "1"; mgi_id "MGI:104900"; tag "basic"; tag "CCDS"; ccdsid "CCDS36206.1"; havana_gene "OTTMUSG00000006081.1"; havana_transcript "OTTMUST00000013737.1";
chr11	HAVANA	exon	70833908	70834148	0	-	.	gene_id "ENSMUSG00000040667.12"; transcript_id "ENSMUST00000035283.11"; gene_type "protein_coding"; gene_name "Nup88"; transcript_type "protein_coding"; transcript_name "Nup88-201"; exon_number 17; exon_id "ENSMUSE00000677097.2"; level 2; protein_id "ENSMUSP00000048101.5"; transcript_support_level "1"; mgi_id "MGI:104900"; tag "basic"; tag "CCDS"; ccdsid "CCDS36206.1"; havana_gene "OTTMUSG00000006081.1"; havana_transcript "OTTMUST00000013737.1";
chr11	ENSEMBL_gcm37	exon	70833908	70834148	0.787611811341768	-	.	gene_id "ENSMUSG00000040667.12"; transcript_id "ENSMUSG00000040667.12_tx_2"; exon_id "chr11_70833908_70834148_-"; exonnum "18"; txlen "2701";
chr11	ENSEMBL_gcm37	exon	70833908	70834148	0.397550880189914	-	.	gene_id "ENSMUSG00000040667.12"; transcript_id "ENSMUSG00000040667.12_tx_3"; exon_id "chr11_70833908_70834148_-"; exonnum "18"; txlen "2962";
chr11	HAVANA	transcript	70833908	70860788	0	-	.	gene_id "ENSMUSG00000040667.12"; transcript_id "ENSMUST00000035283.11"; gene_type "protein_coding"; gene_name "Nup88"; transcript_type "protein_coding"; transcript_name "Nup88-201"; level 2; protein_id "ENSMUSP00000048101.5"; transcript_support_level "1"; mgi_id "MGI:104900"; tag "basic"; tag "CCDS"; ccdsid "CCDS36206.1"; havana_gene "OTTMUSG00000006081.1"; havana_transcript "OTTMUST00000013737.1";
chr11	HAVANA	UTR	70833928	70834087	0	-	.	gene_id "ENSMUSG00000040667.12"; transcript_id "ENSMUST00000108530.2"; gene_type "protein_coding"; gene_name "Nup88"; transcript_type "protein_coding"; transcript_name "Nup88-202"; exon_number 17; exon_id "ENSMUSE00000677091.2"; level 2; protein_id "ENSMUSP00000104170.2"; transcript_support_level "1"; mgi_id "MGI:104900"; tag "basic"; tag "Ensembl_canonical"; tag "GENCODE_Primary"; tag "appris_principal_1"; tag "CCDS"; ccdsid "CCDS36207.1"; havana_gene "OTTMUSG00000006081.1"; havana_transcript "OTTMUST00000013736.1";
chr11	HAVANA	exon	70833928	70834148	0	-	.	gene_id "ENSMUSG00000040667.12"; transcript_id "ENSMUST00000108530.2"; gene_type "protein_coding"; gene_name "Nup88"; transcript_type "protein_coding"; transcript_name "Nup88-202"; exon_number 17; exon_id "ENSMUSE00000677091.2"; level 2; protein_id "ENSMUSP00000104170.2"; transcript_support_level "1"; mgi_id "MGI:104900"; tag "basic"; tag "Ensembl_canonical"; tag "GENCODE_Primary"; tag "appris_principal_1"; tag "CCDS"; ccdsid "CCDS36207.1"; havana_gene "OTTMUSG00000006081.1"; havana_transcript "OTTMUST00000013736.1";
chr11	HAVANA	transcript	70833928	70860780	0	-	.	gene_id "ENSMUSG00000040667.12"; transcript_id "ENSMUST00000108530.2"; gene_type "protein_coding"; gene_name "Nup88"; transcript_type "protein_coding"; transcript_name "Nup88-202"; level 2; protein_id "ENSMUSP00000104170.2"; transcript_support_level "1"; mgi_id "MGI:104900"; tag "basic"; tag "Ensembl_canonical"; tag "GENCODE_Primary"; tag "appris_principal_1"; tag "CCDS"; ccdsid "CCDS36207.1"; havana_gene "OTTMUSG00000006081.1"; havana_transcript "OTTMUST00000013736.1";
chr11	HAVANA	exon	70834002	70834148	0	-	.	gene_id "ENSMUSG00000040667.12"; transcript_id "ENSMUST00000178253.8"; gene_type "protein_coding"; gene_name "Nup88"; transcript_type "nonsense_mediated_decay"; transcript_name "Nup88-213"; exon_number 15; exon_id "ENSMUSE00001015428.2"; level 2; protein_id "ENSMUSP00000137024.2"; transcript_support_level "1"; mgi_id "MGI:104900"; tag "mRNA_start_NF"; tag "cds_start_NF"; havana_gene "OTTMUSG00000006081.1"; havana_transcript "OTTMUST00000111374.1";
chr11	HAVANA	UTR	70834002	70834148	0	-	.	gene_id "ENSMUSG00000040667.12"; transcript_id "ENSMUST00000178253.8"; gene_type "protein_coding"; gene_name "Nup88"; transcript_type "nonsense_mediated_decay"; transcript_name "Nup88-213"; exon_number 15; exon_id "ENSMUSE00001015428.2"; level 2; protein_id "ENSMUSP00000137024.2"; transcript_support_level "1"; mgi_id "MGI:104900"; tag "mRNA_start_NF"; tag "cds_start_NF"; havana_gene "OTTMUSG00000006081.1"; havana_transcript "OTTMUST00000111374.1";
chr11	HAVANA	transcript	70834002	70860706	0	-	.	gene_id "ENSMUSG00000040667.12"; transcript_id "ENSMUST00000178253.8"; gene_type "protein_coding"; gene_name "Nup88"; transcript_type "nonsense_mediated_decay"; transcript_name "Nup88-213"; level 2; protein_id "ENSMUSP00000137024.2"; transcript_support_level "1"; mgi_id "MGI:104900"; tag "mRNA_start_NF"; tag "cds_start_NF"; havana_gene "OTTMUSG00000006081.1"; havana_transcript "OTTMUST00000111374.1";
chr11	HAVANA	stop_codon	70834085	70834087	0	-	0	gene_id "ENSMUSG00000040667.12"; transcript_id "ENSMUST00000108531.8"; gene_type "protein_coding"; gene_name "Nup88"; transcript_type "protein_coding"; transcript_name "Nup88-203"; exon_number 17; exon_id "ENSMUSE00000358753.3"; level 2; protein_id "ENSMUSP00000104171.2"; transcript_support_level "1"; mgi_id "MGI:104900"; tag "basic"; tag "CCDS"; ccdsid "CCDS70233.1"; havana_gene "OTTMUSG00000006081.1"; havana_transcript "OTTMUST00000013735.1";
chr11	HAVANA	stop_codon	70834085	70834087	0	-	0	gene_id "ENSMUSG00000040667.12"; transcript_id "ENSMUST00000035283.11"; gene_type "protein_coding"; gene_name "Nup88"; transcript_type "protein_coding"; transcript_name "Nup88-201"; exon_number 17; exon_id "ENSMUSE00000677097.2"; level 2; protein_id "ENSMUSP00000048101.5"; transcript_support_level "1"; mgi_id "MGI:104900"; tag "basic"; tag "CCDS"; ccdsid "CCDS36206.1"; havana_gene "OTTMUSG00000006081.1"; havana_transcript "OTTMUST00000013737.1";
chr11	HAVANA	stop_codon	70834085	70834087	0	-	0	gene_id "ENSMUSG00000040667.12"; transcript_id "ENSMUST00000108530.2"; gene_type "protein_coding"; gene_name "Nup88"; transcript_type "protein_coding"; transcript_name "Nup88-202"; exon_number 17; exon_id "ENSMUSE00000677091.2"; level 2; protein_id "ENSMUSP00000104170.2"; transcript_support_level "1"; mgi_id "MGI:104900"; tag "basic"; tag "Ensembl_canonical"; tag "GENCODE_Primary"; tag "appris_principal_1"; tag "CCDS"; ccdsid "CCDS36207.1"; havana_gene "OTTMUSG00000006081.1"; havana_transcript "OTTMUST00000013736.1";
chr11	HAVANA	CDS	70834088	70834148	0	-	1	gene_id "ENSMUSG00000040667.12"; transcript_id "ENSMUST00000108531.8"; gene_type "protein_coding"; gene_name "Nup88"; transcript_type "protein_coding"; transcript_name "Nup88-203"; exon_number 17; exon_id "ENSMUSE00000358753.3"; level 2; protein_id "ENSMUSP00000104171.2"; transcript_support_level "1"; mgi_id "MGI:104900"; tag "basic"; tag "CCDS"; ccdsid "CCDS70233.1"; havana_gene "OTTMUSG00000006081.1"; havana_transcript "OTTMUST00000013735.1";
chr11	HAVANA	CDS	70834088	70834148	0	-	1	gene_id "ENSMUSG00000040667.12"; transcript_id "ENSMUST00000035283.11"; gene_type "protein_coding"; gene_name "Nup88"; transcript_type "protein_coding"; transcript_name "Nup88-201"; exon_number 17; exon_id "ENSMUSE00000677097.2"; level 2; protein_id "ENSMUSP00000048101.5"; transcript_support_level "1"; mgi_id "MGI:104900"; tag "basic"; tag "CCDS"; ccdsid "CCDS36206.1"; havana_gene "OTTMUSG00000006081.1"; havana_transcript "OTTMUST00000013737.1";
chr11	HAVANA	CDS	70834088	70834148	0	-	1	gene_id "ENSMUSG00000040667.12"; transcript_id "ENSMUST00000108530.2"; gene_type "protein_coding"; gene_name "Nup88"; transcript_type "protein_coding"; transcript_name "Nup88-202"; exon_number 17; exon_id "ENSMUSE00000677091.2"; level 2; protein_id "ENSMUSP00000104170.2"; transcript_support_level "1"; mgi_id "MGI:104900"; tag "basic"; tag "Ensembl_canonical"; tag "GENCODE_Primary"; tag "appris_principal_1"; tag "CCDS"; ccdsid "CCDS36207.1"; havana_gene "OTTMUSG00000006081.1"; havana_transcript "OTTMUST00000013736.1";
chr11	HAVANA	exon	70834705	70834823	0	-	.	gene_id "ENSMUSG00000040667.12"; transcript_id "ENSMUST00000108531.8"; gene_type "protein_coding"; gene_name "Nup88"; transcript_type "protein_coding"; transcript_name "Nup88-203"; exon_number 16; exon_id "ENSMUSE00001298420.2"; level 2; protein_id "ENSMUSP00000104171.2"; transcript_support_level "1"; mgi_id "MGI:104900"; tag "basic"; tag "CCDS"; ccdsid "CCDS70233.1"; havana_gene "OTTMUSG00000006081.1"; havana_transcript "OTTMUST00000013735.1";
chr11	HAVANA	CDS	70834705	70834823	0	-	0	gene_id "ENSMUSG00000040667.12"; transcript_id "ENSMUST00000108531.8"; gene_type "protein_coding"; gene_name "Nup88"; transcript_type "protein_coding"; transcript_name "Nup88-203"; exon_number 16; exon_id "ENSMUSE00001298420.2"; level 2; protein_id "ENSMUSP00000104171.2"; transcript_support_level "1"; mgi_id "MGI:104900"; tag "basic"; tag "CCDS"; ccdsid "CCDS70233.1"; havana_gene "OTTMUSG00000006081.1"; havana_transcript "OTTMUST00000013735.1";
chr11	HAVANA	exon	70834705	70834823	0	-	.	gene_id "ENSMUSG00000040667.12"; transcript_id "ENSMUST00000035283.11"; gene_type "protein_coding"; gene_name "Nup88"; transcript_type "protein_coding"; transcript_name "Nup88-201"; exon_number 16; exon_id "ENSMUSE00001298420.2"; level 2; protein_id "ENSMUSP00000048101.5"; transcript_support_level "1"; mgi_id "MGI:104900"; tag "basic"; tag "CCDS"; ccdsid "CCDS36206.1"; havana_gene "OTTMUSG00000006081.1"; havana_transcript "OTTMUST00000013737.1";
chr11	HAVANA	CDS	70834705	70834823	0	-	0	gene_id "ENSMUSG00000040667.12"; transcript_id "ENSMUST00000035283.11"; gene_type "protein_coding"; gene_name "Nup88"; transcript_type "protein_coding"; transcript_name "Nup88-201"; exon_number 16; exon_id "ENSMUSE00001298420.2"; level 2; protein_id "ENSMUSP00000048101.5"; transcript_support_level "1"; mgi_id "MGI:104900"; tag "basic"; tag "CCDS"; ccdsid "CCDS36206.1"; havana_gene "OTTMUSG00000006081.1"; havana_transcript "OTTMUST00000013737.1";
chr11	HAVANA	exon	70834705	70834823	0	-	.	gene_id "ENSMUSG00000040667.12"; transcript_id "ENSMUST00000108530.2"; gene_type "protein_coding"; gene_name "Nup88"; transcript_type "protein_coding"; transcript_name "Nup88-202"; exon_number 16; exon_id "ENSMUSE00001298420.2"; level 2; protein_id "ENSMUSP00000104170.2"; transcript_support_level "1"; mgi_id "MGI:104900"; tag "basic"; tag "Ensembl_canonical"; tag "GENCODE_Primary"; tag "appris_principal_1"; tag "CCDS"; ccdsid "CCDS36207.1"; havana_gene "OTTMUSG00000006081.1"; havana_transcript "OTTMUST00000013736.1";
chr11	HAVANA	CDS	70834705	70834823	0	-	0	gene_id "ENSMUSG00000040667.12"; transcript_id "ENSMUST00000108530.2"; gene_type "protein_coding"; gene_name "Nup88"; transcript_type "protein_coding"; transcript_name "Nup88-202"; exon_number 16; exon_id "ENSMUSE00001298420.2"; level 2; protein_id "ENSMUSP00000104170.2"; transcript_support_level "1"; mgi_id "MGI:104900"; tag "basic"; tag "Ensembl_canonical"; tag "GENCODE_Primary"; tag "appris_principal_1"; tag "CCDS"; ccdsid "CCDS36207.1"; havana_gene "OTTMUSG00000006081.1"; havana_transcript "OTTMUST00000013736.1";
chr11	HAVANA	exon	70834705	70834823	0	-	.	gene_id "ENSMUSG00000040667.12"; transcript_id "ENSMUST00000141179.8"; gene_type "protein_coding"; gene_name "Nup88"; transcript_type "retained_intron"; transcript_name "Nup88-210"; exon_number 5; exon_id "ENSMUSE00001272299.2"; level 2; transcript_support_level "2"; mgi_id "MGI:104900"; havana_gene "OTTMUSG00000006081.1"; havana_transcript "OTTMUST00000013743.1";
chr11	ENSEMBL_gcm37	exon	70834705	70834823	0.787611811341768	-	.	gene_id "ENSMUSG00000040667.12"; transcript_id "ENSMUSG00000040667.12_tx_2"; exon_id "chr11_70834705_70834823_-"; exonnum "17"; txlen "2701";
chr11	ENSEMBL_gcm37	exon	70834705	70834823	0.397550880189914	-	.	gene_id "ENSMUSG00000040667.12"; transcript_id "ENSMUSG00000040667.12_tx_3"; exon_id "chr11_70834705_70834823_-"; exonnum "17"; txlen "2962";
chr11	HAVANA	exon	70834705	70835064	0	-	.	gene_id "ENSMUSG00000040667.12"; transcript_id "ENSMUST00000148168.8"; gene_type "protein_coding"; gene_name "Nup88"; transcript_type "retained_intron"; transcript_name "Nup88-212"; exon_number 12; exon_id "ENSMUSE00000804104.2"; level 2; transcript_support_level "1"; mgi_id "MGI:104900"; havana_gene "OTTMUSG00000006081.1"; havana_transcript "OTTMUST00000013738.1";
chr11	HAVANA	transcript	70834705	70835926	0	-	.	gene_id "ENSMUSG00000040667.12"; transcript_id "ENSMUST00000141179.8"; gene_type "protein_coding"; gene_name "Nup88"; transcript_type "retained_intron"; transcript_name "Nup88-210"; level 2; transcript_support_level "2"; mgi_id "MGI:104900"; havana_gene "OTTMUSG00000006081.1"; havana_transcript "OTTMUST00000013743.1";
chr11	HAVANA	exon	70834705	70837188	0	-	.	gene_id "ENSMUSG00000040667.12"; transcript_id "ENSMUST00000123192.2"; gene_type "protein_coding"; gene_name "Nup88"; transcript_type "retained_intron"; transcript_name "Nup88-204"; exon_number 1; exon_id "ENSMUSE00000786453.2"; level 2; transcript_support_level "1"; mgi_id "MGI:104900"; havana_gene "OTTMUSG00000006081.1"; havana_transcript "OTTMUST00000013740.1";
chr11	HAVANA	exon	70834764	70834823	0	-	.	gene_id "ENSMUSG00000040667.12"; transcript_id "ENSMUST00000128193.2"; gene_type "protein_coding"; gene_name "Nup88"; transcript_type "retained_intron"; transcript_name "Nup88-206"; exon_number 2; exon_id "ENSMUSE00000798276.2"; level 2; transcript_support_level "2"; mgi_id "MGI:104900"; havana_gene "OTTMUSG00000006081.1"; havana_transcript "OTTMUST00000013746.1";
chr11	HAVANA	transcript	70834764	70835314	0	-	.	gene_id "ENSMUSG00000040667.12"; transcript_id "ENSMUST00000128193.2"; gene_type "protein_coding"; gene_name "Nup88"; transcript_type "retained_intron"; transcript_name "Nup88-206"; level 2; transcript_support_level "2"; mgi_id "MGI:104900"; havana_gene "OTTMUSG00000006081.1"; havana_transcript "OTTMUST00000013746.1";
chr11	HAVANA	exon	70834806	70834855	0	-	.	gene_id "ENSMUSG00000040667.12"; transcript_id "ENSMUST00000133188.2"; gene_type "protein_coding"; gene_name "Nup88"; transcript_type "retained_intron"; transcript_name "Nup88-208"; exon_number 3; exon_id "ENSMUSE00000728139.2"; level 2; transcript_support_level "3"; mgi_id "MGI:104900"; havana_gene "OTTMUSG00000006081.1"; havana_transcript "OTTMUST00000013745.1";
chr11	HAVANA	transcript	70834806	70835563	0	-	.	gene_id "ENSMUSG00000040667.12"; transcript_id "ENSMUST00000133188.2"; gene_type "protein_coding"; gene_name "Nup88"; transcript_type "retained_intron"; transcript_name "Nup88-208"; level 2; transcript_support_level "3"; mgi_id "MGI:104900"; havana_gene "OTTMUSG00000006081.1"; havana_transcript "OTTMUST00000013745.1";
chr11	HAVANA	exon	70834938	70835064	0	-	.	gene_id "ENSMUSG00000040667.12"; transcript_id "ENSMUST00000108531.8"; gene_type "protein_coding"; gene_name "Nup88"; transcript_type "protein_coding"; transcript_name "Nup88-203"; exon_number 15; exon_id "ENSMUSE00001219473.2"; level 2; protein_id "ENSMUSP00000104171.2"; transcript_support_level "1"; mgi_id "MGI:104900"; tag "basic"; tag "CCDS"; ccdsid "CCDS70233.1"; havana_gene "OTTMUSG00000006081.1"; havana_transcript "OTTMUST00000013735.1";
chr11	HAVANA	CDS	70834938	70835064	0	-	1	gene_id "ENSMUSG00000040667.12"; transcript_id "ENSMUST00000108531.8"; gene_type "protein_coding"; gene_name "Nup88"; transcript_type "protein_coding"; transcript_name "Nup88-203"; exon_number 15; exon_id "ENSMUSE00001219473.2"; level 2; protein_id "ENSMUSP00000104171.2"; transcript_support_level "1"; mgi_id "MGI:104900"; tag "basic"; tag "CCDS"; ccdsid "CCDS70233.1"; havana_gene "OTTMUSG00000006081.1"; havana_transcript "OTTMUST00000013735.1";
chr11	HAVANA	exon	70834938	70835064	0	-	.	gene_id "ENSMUSG00000040667.12"; transcript_id "ENSMUST00000035283.11"; gene_type "protein_coding"; gene_name "Nup88"; transcript_type "protein_coding"; transcript_name "Nup88-201"; exon_number 15; exon_id "ENSMUSE00001219473.2"; level 2; protein_id "ENSMUSP00000048101.5"; transcript_support_level "1"; mgi_id "MGI:104900"; tag "basic"; tag "CCDS"; ccdsid "CCDS36206.1"; havana_gene "OTTMUSG00000006081.1"; havana_transcript "OTTMUST00000013737.1";
chr11	HAVANA	CDS	70834938	70835064	0	-	1	gene_id "ENSMUSG00000040667.12"; transcript_id "ENSMUST00000035283.11"; gene_type "protein_coding"; gene_name "Nup88"; transcript_type "protein_coding"; transcript_name "Nup88-201"; exon_number 15; exon_id "ENSMUSE00001219473.2"; level 2; protein_id "ENSMUSP00000048101.5"; transcript_support_level "1"; mgi_id "MGI:104900"; tag "basic"; tag "CCDS"; ccdsid "CCDS36206.1"; havana_gene "OTTMUSG00000006081.1"; havana_transcript "OTTMUST00000013737.1";
chr11	HAVANA	exon	70834938	70835064	0	-	.	gene_id "ENSMUSG00000040667.12"; transcript_id "ENSMUST00000108530.2"; gene_type "protein_coding"; gene_name "Nup88"; transcript_type "protein_coding"; transcript_name "Nup88-202"; exon_number 15; exon_id "ENSMUSE00001219473.2"; level 2; protein_id "ENSMUSP00000104170.2"; transcript_support_level "1"; mgi_id "MGI:104900"; tag "basic"; tag "Ensembl_canonical"; tag "GENCODE_Primary"; tag "appris_principal_1"; tag "CCDS"; ccdsid "CCDS36207.1"; havana_gene "OTTMUSG00000006081.1"; havana_transcript "OTTMUST00000013736.1";
chr11	HAVANA	CDS	70834938	70835064	0	-	1	gene_id "ENSMUSG00000040667.12"; transcript_id "ENSMUST00000108530.2"; gene_type "protein_coding"; gene_name "Nup88"; transcript_type "protein_coding"; transcript_name "Nup88-202"; exon_number 15; exon_id "ENSMUSE00001219473.2"; level 2; protein_id "ENSMUSP00000104170.2"; transcript_support_level "1"; mgi_id "MGI:104900"; tag "basic"; tag "Ensembl_canonical"; tag "GENCODE_Primary"; tag "appris_principal_1"; tag "CCDS"; ccdsid "CCDS36207.1"; havana_gene "OTTMUSG00000006081.1"; havana_transcript "OTTMUST00000013736.1";
chr11	HAVANA	exon	70834938	70835064	0	-	.	gene_id "ENSMUSG00000040667.12"; transcript_id "ENSMUST00000178253.8"; gene_type "protein_coding"; gene_name "Nup88"; transcript_type "nonsense_mediated_decay"; transcript_name "Nup88-213"; exon_number 14; exon_id "ENSMUSE00001262394.2"; level 2; protein_id "ENSMUSP00000137024.2"; transcript_support_level "1"; mgi_id "MGI:104900"; tag "mRNA_start_NF"; tag "cds_start_NF"; havana_gene "OTTMUSG00000006081.1"; havana_transcript "OTTMUST00000111374.1";
chr11	HAVANA	UTR	70834938	70835064	0	-	.	gene_id "ENSMUSG00000040667.12"; transcript_id "ENSMUST00000178253.8"; gene_type "protein_coding"; gene_name "Nup88"; transcript_type "nonsense_mediated_decay"; transcript_name "Nup88-213"; exon_number 14; exon_id "ENSMUSE00001262394.2"; level 2; protein_id "ENSMUSP00000137024.2"; transcript_support_level "1"; mgi_id "MGI:104900"; tag "mRNA_start_NF"; tag "cds_start_NF"; havana_gene "OTTMUSG00000006081.1"; havana_transcript "OTTMUST00000111374.1";
chr11	HAVANA	exon	70834938	70835064	0	-	.	gene_id "ENSMUSG00000040667.12"; transcript_id "ENSMUST00000141179.8"; gene_type "protein_coding"; gene_name "Nup88"; transcript_type "retained_intron"; transcript_name "Nup88-210"; exon_number 4; exon_id "ENSMUSE00001262394.2"; level 2; transcript_support_level "2"; mgi_id "MGI:104900"; havana_gene "OTTMUSG00000006081.1"; havana_transcript "OTTMUST00000013743.1";
chr11	HAVANA	exon	70834938	70835064	0	-	.	gene_id "ENSMUSG00000040667.12"; transcript_id "ENSMUST00000133188.2"; gene_type "protein_coding"; gene_name "Nup88"; transcript_type "retained_intron"; transcript_name "Nup88-208"; exon_number 2; exon_id "ENSMUSE00001262394.2"; level 2; transcript_support_level "3"; mgi_id "MGI:104900"; havana_gene "OTTMUSG00000006081.1"; havana_transcript "OTTMUST00000013745.1";
chr11	ENSEMBL_gcm37	exon	70834938	70835064	0.787611811341768	-	.	gene_id "ENSMUSG00000040667.12"; transcript_id "ENSMUSG00000040667.12_tx_2"; exon_id "chr11_70834938_70835064_-"; exonnum "16"; txlen "2701";
chr11	ENSEMBL_gcm37	exon	70834938	70835064	0.397550880189914	-	.	gene_id "ENSMUSG00000040667.12"; transcript_id "ENSMUSG00000040667.12_tx_3"; exon_id "chr11_70834938_70835064_-"; exonnum "16"; txlen "2962";
chr11	HAVANA	exon	70834938	70835314	0	-	.	gene_id "ENSMUSG00000040667.12"; transcript_id "ENSMUST00000128193.2"; gene_type "protein_coding"; gene_name "Nup88"; transcript_type "retained_intron"; transcript_name "Nup88-206"; exon_number 1; exon_id "ENSMUSE00000806990.2"; level 2; transcript_support_level "2"; mgi_id "MGI:104900"; havana_gene "OTTMUSG00000006081.1"; havana_transcript "OTTMUST00000013746.1";
chr11	HAVANA	exon	70835239	70835564	0	-	.	gene_id "ENSMUSG00000040667.12"; transcript_id "ENSMUST00000123917.2"; gene_type "protein_coding"; gene_name "Nup88"; transcript_type "retained_intron"; transcript_name "Nup88-205"; exon_number 2; exon_id "ENSMUSE00000735947.2"; level 2; transcript_support_level "2"; mgi_id "MGI:104900"; havana_gene "OTTMUSG00000006081.1"; havana_transcript "OTTMUST00000013744.1";
chr11	HAVANA	transcript	70835239	70835860	0	-	.	gene_id "ENSMUSG00000040667.12"; transcript_id "ENSMUST00000123917.2"; gene_type "protein_coding"; gene_name "Nup88"; transcript_type "retained_intron"; transcript_name "Nup88-205"; level 2; transcript_support_level "2"; mgi_id "MGI:104900"; havana_gene "OTTMUSG00000006081.1"; havana_transcript "OTTMUST00000013744.1";
chr11	HAVANA	exon	70835308	70835388	0	-	.	gene_id "ENSMUSG00000040667.12"; transcript_id "ENSMUST00000108531.8"; gene_type "protein_coding"; gene_name "Nup88"; transcript_type "protein_coding"; transcript_name "Nup88-203"; exon_number 14; exon_id "ENSMUSE00001289606.2"; level 2; protein_id "ENSMUSP00000104171.2"; transcript_support_level "1"; mgi_id "MGI:104900"; tag "basic"; tag "CCDS"; ccdsid "CCDS70233.1"; havana_gene "OTTMUSG00000006081.1"; havana_transcript "OTTMUST00000013735.1";
chr11	HAVANA	CDS	70835308	70835388	0	-	1	gene_id "ENSMUSG00000040667.12"; transcript_id "ENSMUST00000108531.8"; gene_type "protein_coding"; gene_name "Nup88"; transcript_type "protein_coding"; transcript_name "Nup88-203"; exon_number 14; exon_id "ENSMUSE00001289606.2"; level 2; protein_id "ENSMUSP00000104171.2"; transcript_support_level "1"; mgi_id "MGI:104900"; tag "basic"; tag "CCDS"; ccdsid "CCDS70233.1"; havana_gene "OTTMUSG00000006081.1"; havana_transcript "OTTMUST00000013735.1";
chr11	HAVANA	exon	70835308	70835388	0	-	.	gene_id "ENSMUSG00000040667.12"; transcript_id "ENSMUST00000108530.2"; gene_type "protein_coding"; gene_name "Nup88"; transcript_type "protein_coding"; transcript_name "Nup88-202"; exon_number 14; exon_id "ENSMUSE00001289606.2"; level 2; protein_id "ENSMUSP00000104170.2"; transcript_support_level "1"; mgi_id "MGI:104900"; tag "basic"; tag "Ensembl_canonical"; tag "GENCODE_Primary"; tag "appris_principal_1"; tag "CCDS"; ccdsid "CCDS36207.1"; havana_gene "OTTMUSG00000006081.1"; havana_transcript "OTTMUST00000013736.1";
chr11	HAVANA	CDS	70835308	70835388	0	-	1	gene_id "ENSMUSG00000040667.12"; transcript_id "ENSMUST00000108530.2"; gene_type "protein_coding"; gene_name "Nup88"; transcript_type "protein_coding"; transcript_name "Nup88-202"; exon_number 14; exon_id "ENSMUSE00001289606.2"; level 2; protein_id "ENSMUSP00000104170.2"; transcript_support_level "1"; mgi_id "MGI:104900"; tag "basic"; tag "Ensembl_canonical"; tag "GENCODE_Primary"; tag "appris_principal_1"; tag "CCDS"; ccdsid "CCDS36207.1"; havana_gene "OTTMUSG00000006081.1"; havana_transcript "OTTMUST00000013736.1";
chr11	HAVANA	exon	70835308	70835388	0	-	.	gene_id "ENSMUSG00000040667.12"; transcript_id "ENSMUST00000178253.8"; gene_type "protein_coding"; gene_name "Nup88"; transcript_type "nonsense_mediated_decay"; transcript_name "Nup88-213"; exon_number 13; exon_id "ENSMUSE00001226614.2"; level 2; protein_id "ENSMUSP00000137024.2"; transcript_support_level "1"; mgi_id "MGI:104900"; tag "mRNA_start_NF"; tag "cds_start_NF"; havana_gene "OTTMUSG00000006081.1"; havana_transcript "OTTMUST00000111374.1";
chr11	HAVANA	UTR	70835308	70835388	0	-	.	gene_id "ENSMUSG00000040667.12"; transcript_id "ENSMUST00000178253.8"; gene_type "protein_coding"; gene_name "Nup88"; transcript_type "nonsense_mediated_decay"; transcript_name "Nup88-213"; exon_number 13; exon_id "ENSMUSE00001226614.2"; level 2; protein_id "ENSMUSP00000137024.2"; transcript_support_level "1"; mgi_id "MGI:104900"; tag "mRNA_start_NF"; tag "cds_start_NF"; havana_gene "OTTMUSG00000006081.1"; havana_transcript "OTTMUST00000111374.1";
chr11	HAVANA	exon	70835308	70835388	0	-	.	gene_id "ENSMUSG00000040667.12"; transcript_id "ENSMUST00000141179.8"; gene_type "protein_coding"; gene_name "Nup88"; transcript_type "retained_intron"; transcript_name "Nup88-210"; exon_number 3; exon_id "ENSMUSE00001226614.2"; level 2; transcript_support_level "2"; mgi_id "MGI:104900"; havana_gene "OTTMUSG00000006081.1"; havana_transcript "OTTMUST00000013743.1";
chr11	ENSEMBL_gcm37	exon	70835308	70835388	0.787611811341768	-	.	gene_id "ENSMUSG00000040667.12"; transcript_id "ENSMUSG00000040667.12_tx_2"; exon_id "chr11_70835308_70835388_-"; exonnum "15"; txlen "2701";
chr11	ENSEMBL_gcm37	exon	70835308	70835388	0.397550880189914	-	.	gene_id "ENSMUSG00000040667.12"; transcript_id "ENSMUSG00000040667.12_tx_3"; exon_id "chr11_70835308_70835388_-"; exonnum "15"; txlen "2962";
chr11	HAVANA	exon	70835308	70835406	0	-	.	gene_id "ENSMUSG00000040667.12"; transcript_id "ENSMUST00000035283.11"; gene_type "protein_coding"; gene_name "Nup88"; transcript_type "protein_coding"; transcript_name "Nup88-201"; exon_number 14; exon_id "ENSMUSE00000318174.3"; level 2; protein_id "ENSMUSP00000048101.5"; transcript_support_level "1"; mgi_id "MGI:104900"; tag "basic"; tag "CCDS"; ccdsid "CCDS36206.1"; havana_gene "OTTMUSG00000006081.1"; havana_transcript "OTTMUST00000013737.1";
chr11	HAVANA	CDS	70835308	70835406	0	-	1	gene_id "ENSMUSG00000040667.12"; transcript_id "ENSMUST00000035283.11"; gene_type "protein_coding"; gene_name "Nup88"; transcript_type "protein_coding"; transcript_name "Nup88-201"; exon_number 14; exon_id "ENSMUSE00000318174.3"; level 2; protein_id "ENSMUSP00000048101.5"; transcript_support_level "1"; mgi_id "MGI:104900"; tag "basic"; tag "CCDS"; ccdsid "CCDS36206.1"; havana_gene "OTTMUSG00000006081.1"; havana_transcript "OTTMUST00000013737.1";
chr11	HAVANA	exon	70835308	70835563	0	-	.	gene_id "ENSMUSG00000040667.12"; transcript_id "ENSMUST00000133188.2"; gene_type "protein_coding"; gene_name "Nup88"; transcript_type "retained_intron"; transcript_name "Nup88-208"; exon_number 1; exon_id "ENSMUSE00000811921.2"; level 2; transcript_support_level "3"; mgi_id "MGI:104900"; havana_gene "OTTMUSG00000006081.1"; havana_transcript "OTTMUST00000013745.1";
chr11	HAVANA	exon	70835308	70836187	0	-	.	gene_id "ENSMUSG00000040667.12"; transcript_id "ENSMUST00000148168.8"; gene_type "protein_coding"; gene_name "Nup88"; transcript_type "retained_intron"; transcript_name "Nup88-212"; exon_number 11; exon_id "ENSMUSE00000744903.2"; level 2; transcript_support_level "1"; mgi_id "MGI:104900"; havana_gene "OTTMUSG00000006081.1"; havana_transcript "OTTMUST00000013738.1";
chr11	HAVANA	exon	70835499	70835564	0	-	.	gene_id "ENSMUSG00000040667.12"; transcript_id "ENSMUST00000108531.8"; gene_type "protein_coding"; gene_name "Nup88"; transcript_type "protein_coding"; transcript_name "Nup88-203"; exon_number 13; exon_id "ENSMUSE00001222636.2"; level 2; protein_id "ENSMUSP00000104171.2"; transcript_support_level "1"; mgi_id "MGI:104900"; tag "basic"; tag "CCDS"; ccdsid "CCDS70233.1"; havana_gene "OTTMUSG00000006081.1"; havana_transcript "OTTMUST00000013735.1";
chr11	HAVANA	CDS	70835499	70835564	0	-	1	gene_id "ENSMUSG00000040667.12"; transcript_id "ENSMUST00000108531.8"; gene_type "protein_coding"; gene_name "Nup88"; transcript_type "protein_coding"; transcript_name "Nup88-203"; exon_number 13; exon_id "ENSMUSE00001222636.2"; level 2; protein_id "ENSMUSP00000104171.2"; transcript_support_level "1"; mgi_id "MGI:104900"; tag "basic"; tag "CCDS"; ccdsid "CCDS70233.1"; havana_gene "OTTMUSG00000006081.1"; havana_transcript "OTTMUST00000013735.1";
chr11	HAVANA	exon	70835499	70835564	0	-	.	gene_id "ENSMUSG00000040667.12"; transcript_id "ENSMUST00000035283.11"; gene_type "protein_coding"; gene_name "Nup88"; transcript_type "protein_coding"; transcript_name "Nup88-201"; exon_number 13; exon_id "ENSMUSE00001222636.2"; level 2; protein_id "ENSMUSP00000048101.5"; transcript_support_level "1"; mgi_id "MGI:104900"; tag "basic"; tag "CCDS"; ccdsid "CCDS36206.1"; havana_gene "OTTMUSG00000006081.1"; havana_transcript "OTTMUST00000013737.1";
chr11	HAVANA	CDS	70835499	70835564	0	-	1	gene_id "ENSMUSG00000040667.12"; transcript_id "ENSMUST00000035283.11"; gene_type "protein_coding"; gene_name "Nup88"; transcript_type "protein_coding"; transcript_name "Nup88-201"; exon_number 13; exon_id "ENSMUSE00001222636.2"; level 2; protein_id "ENSMUSP00000048101.5"; transcript_support_level "1"; mgi_id "MGI:104900"; tag "basic"; tag "CCDS"; ccdsid "CCDS36206.1"; havana_gene "OTTMUSG00000006081.1"; havana_transcript "OTTMUST00000013737.1";
chr11	HAVANA	exon	70835499	70835564	0	-	.	gene_id "ENSMUSG00000040667.12"; transcript_id "ENSMUST00000108530.2"; gene_type "protein_coding"; gene_name "Nup88"; transcript_type "protein_coding"; transcript_name "Nup88-202"; exon_number 13; exon_id "ENSMUSE00001222636.2"; level 2; protein_id "ENSMUSP00000104170.2"; transcript_support_level "1"; mgi_id "MGI:104900"; tag "basic"; tag "Ensembl_canonical"; tag "GENCODE_Primary"; tag "appris_principal_1"; tag "CCDS"; ccdsid "CCDS36207.1"; havana_gene "OTTMUSG00000006081.1"; havana_transcript "OTTMUST00000013736.1";
chr11	HAVANA	CDS	70835499	70835564	0	-	1	gene_id "ENSMUSG00000040667.12"; transcript_id "ENSMUST00000108530.2"; gene_type "protein_coding"; gene_name "Nup88"; transcript_type "protein_coding"; transcript_name "Nup88-202"; exon_number 13; exon_id "ENSMUSE00001222636.2"; level 2; protein_id "ENSMUSP00000104170.2"; transcript_support_level "1"; mgi_id "MGI:104900"; tag "basic"; tag "Ensembl_canonical"; tag "GENCODE_Primary"; tag "appris_principal_1"; tag "CCDS"; ccdsid "CCDS36207.1"; havana_gene "OTTMUSG00000006081.1"; havana_transcript "OTTMUST00000013736.1";
chr11	HAVANA	exon	70835499	70835564	0	-	.	gene_id "ENSMUSG00000040667.12"; transcript_id "ENSMUST00000178253.8"; gene_type "protein_coding"; gene_name "Nup88"; transcript_type "nonsense_mediated_decay"; transcript_name "Nup88-213"; exon_number 12; exon_id "ENSMUSE00001220630.2"; level 2; protein_id "ENSMUSP00000137024.2"; transcript_support_level "1"; mgi_id "MGI:104900"; tag "mRNA_start_NF"; tag "cds_start_NF"; havana_gene "OTTMUSG00000006081.1"; havana_transcript "OTTMUST00000111374.1";
chr11	HAVANA	UTR	70835499	70835564	0	-	.	gene_id "ENSMUSG00000040667.12"; transcript_id "ENSMUST00000178253.8"; gene_type "protein_coding"; gene_name "Nup88"; transcript_type "nonsense_mediated_decay"; transcript_name "Nup88-213"; exon_number 12; exon_id "ENSMUSE00001220630.2"; level 2; protein_id "ENSMUSP00000137024.2"; transcript_support_level "1"; mgi_id "MGI:104900"; tag "mRNA_start_NF"; tag "cds_start_NF"; havana_gene "OTTMUSG00000006081.1"; havana_transcript "OTTMUST00000111374.1";
chr11	HAVANA	exon	70835499	70835564	0	-	.	gene_id "ENSMUSG00000040667.12"; transcript_id "ENSMUST00000141179.8"; gene_type "protein_coding"; gene_name "Nup88"; transcript_type "retained_intron"; transcript_name "Nup88-210"; exon_number 2; exon_id "ENSMUSE00001220630.2"; level 2; transcript_support_level "2"; mgi_id "MGI:104900"; havana_gene "OTTMUSG00000006081.1"; havana_transcript "OTTMUST00000013743.1";
chr11	ENSEMBL_gcm37	exon	70835499	70835564	0.787611811341768	-	.	gene_id "ENSMUSG00000040667.12"; transcript_id "ENSMUSG00000040667.12_tx_2"; exon_id "chr11_70835499_70835564_-"; exonnum "14"; txlen "2701";
chr11	ENSEMBL_gcm37	exon	70835499	70835564	0.397550880189914	-	.	gene_id "ENSMUSG00000040667.12"; transcript_id "ENSMUSG00000040667.12_tx_3"; exon_id "chr11_70835499_70835564_-"; exonnum "14"; txlen "2962";
chr11	HAVANA	exon	70835509	70836187	0	-	.	gene_id "ENSMUSG00000040667.12"; transcript_id "ENSMUST00000129615.2"; gene_type "protein_coding"; gene_name "Nup88"; transcript_type "retained_intron"; transcript_name "Nup88-207"; exon_number 2; exon_id "ENSMUSE00000762986.2"; level 2; transcript_support_level "1"; mgi_id "MGI:104900"; havana_gene "OTTMUSG00000006081.1"; havana_transcript "OTTMUST00000013739.1";
chr11	HAVANA	transcript	70835509	70839641	0	-	.	gene_id "ENSMUSG00000040667.12"; transcript_id "ENSMUST00000129615.2"; gene_type "protein_coding"; gene_name "Nup88"; transcript_type "retained_intron"; transcript_name "Nup88-207"; level 2; transcript_support_level "1"; mgi_id "MGI:104900"; havana_gene "OTTMUSG00000006081.1"; havana_transcript "OTTMUST00000013739.1";
chr11	HAVANA	exon	70835671	70835796	0	-	.	gene_id "ENSMUSG00000040667.12"; transcript_id "ENSMUST00000108530.2"; gene_type "protein_coding"; gene_name "Nup88"; transcript_type "protein_coding"; transcript_name "Nup88-202"; exon_number 12; exon_id "ENSMUSE00001233516.2"; level 2; protein_id "ENSMUSP00000104170.2"; transcript_support_level "1"; mgi_id "MGI:104900"; tag "basic"; tag "Ensembl_canonical"; tag "GENCODE_Primary"; tag "appris_principal_1"; tag "CCDS"; ccdsid "CCDS36207.1"; havana_gene "OTTMUSG00000006081.1"; havana_transcript "OTTMUST00000013736.1";
chr11	HAVANA	CDS	70835671	70835796	0	-	1	gene_id "ENSMUSG00000040667.12"; transcript_id "ENSMUST00000108530.2"; gene_type "protein_coding"; gene_name "Nup88"; transcript_type "protein_coding"; transcript_name "Nup88-202"; exon_number 12; exon_id "ENSMUSE00001233516.2"; level 2; protein_id "ENSMUSP00000104170.2"; transcript_support_level "1"; mgi_id "MGI:104900"; tag "basic"; tag "Ensembl_canonical"; tag "GENCODE_Primary"; tag "appris_principal_1"; tag "CCDS"; ccdsid "CCDS36207.1"; havana_gene "OTTMUSG00000006081.1"; havana_transcript "OTTMUST00000013736.1";
chr11	HAVANA	exon	70835671	70835796	0	-	.	gene_id "ENSMUSG00000040667.12"; transcript_id "ENSMUST00000178253.8"; gene_type "protein_coding"; gene_name "Nup88"; transcript_type "nonsense_mediated_decay"; transcript_name "Nup88-213"; exon_number 11; exon_id "ENSMUSE00001273143.2"; level 2; protein_id "ENSMUSP00000137024.2"; transcript_support_level "1"; mgi_id "MGI:104900"; tag "mRNA_start_NF"; tag "cds_start_NF"; havana_gene "OTTMUSG00000006081.1"; havana_transcript "OTTMUST00000111374.1";
chr11	HAVANA	UTR	70835671	70835796	0	-	.	gene_id "ENSMUSG00000040667.12"; transcript_id "ENSMUST00000178253.8"; gene_type "protein_coding"; gene_name "Nup88"; transcript_type "nonsense_mediated_decay"; transcript_name "Nup88-213"; exon_number 11; exon_id "ENSMUSE00001273143.2"; level 2; protein_id "ENSMUSP00000137024.2"; transcript_support_level "1"; mgi_id "MGI:104900"; tag "mRNA_start_NF"; tag "cds_start_NF"; havana_gene "OTTMUSG00000006081.1"; havana_transcript "OTTMUST00000111374.1";
chr11	HAVANA	exon	70835671	70835811	0	-	.	gene_id "ENSMUSG00000040667.12"; transcript_id "ENSMUST00000108531.8"; gene_type "protein_coding"; gene_name "Nup88"; transcript_type "protein_coding"; transcript_name "Nup88-203"; exon_number 12; exon_id "ENSMUSE00000318180.2"; level 2; protein_id "ENSMUSP00000104171.2"; transcript_support_level "1"; mgi_id "MGI:104900"; tag "basic"; tag "CCDS"; ccdsid "CCDS70233.1"; havana_gene "OTTMUSG00000006081.1"; havana_transcript "OTTMUST00000013735.1";
chr11	HAVANA	CDS	70835671	70835811	0	-	1	gene_id "ENSMUSG00000040667.12"; transcript_id "ENSMUST00000108531.8"; gene_type "protein_coding"; gene_name "Nup88"; transcript_type "protein_coding"; transcript_name "Nup88-203"; exon_number 12; exon_id "ENSMUSE00000318180.2"; level 2; protein_id "ENSMUSP00000104171.2"; transcript_support_level "1"; mgi_id "MGI:104900"; tag "basic"; tag "CCDS"; ccdsid "CCDS70233.1"; havana_gene "OTTMUSG00000006081.1"; havana_transcript "OTTMUST00000013735.1";
chr11	HAVANA	exon	70835671	70835811	0	-	.	gene_id "ENSMUSG00000040667.12"; transcript_id "ENSMUST00000035283.11"; gene_type "protein_coding"; gene_name "Nup88"; transcript_type "protein_coding"; transcript_name "Nup88-201"; exon_number 12; exon_id "ENSMUSE00000318180.2"; level 2; protein_id "ENSMUSP00000048101.5"; transcript_support_level "1"; mgi_id "MGI:104900"; tag "basic"; tag "CCDS"; ccdsid "CCDS36206.1"; havana_gene "OTTMUSG00000006081.1"; havana_transcript "OTTMUST00000013737.1";
chr11	HAVANA	CDS	70835671	70835811	0	-	1	gene_id "ENSMUSG00000040667.12"; transcript_id "ENSMUST00000035283.11"; gene_type "protein_coding"; gene_name "Nup88"; transcript_type "protein_coding"; transcript_name "Nup88-201"; exon_number 12; exon_id "ENSMUSE00000318180.2"; level 2; protein_id "ENSMUSP00000048101.5"; transcript_support_level "1"; mgi_id "MGI:104900"; tag "basic"; tag "CCDS"; ccdsid "CCDS36206.1"; havana_gene "OTTMUSG00000006081.1"; havana_transcript "OTTMUST00000013737.1";
chr11	ENSEMBL_gcm37	exon	70835671	70835811	0.787611811341768	-	.	gene_id "ENSMUSG00000040667.12"; transcript_id "ENSMUSG00000040667.12_tx_2"; exon_id "chr11_70835671_70835811_-"; exonnum "13"; txlen "2701";
chr11	ENSEMBL_gcm37	exon	70835671	70835811	0.397550880189914	-	.	gene_id "ENSMUSG00000040667.12"; transcript_id "ENSMUSG00000040667.12_tx_3"; exon_id "chr11_70835671_70835811_-"; exonnum "13"; txlen "2962";
chr11	HAVANA	exon	70835671	70835860	0	-	.	gene_id "ENSMUSG00000040667.12"; transcript_id "ENSMUST00000123917.2"; gene_type "protein_coding"; gene_name "Nup88"; transcript_type "retained_intron"; transcript_name "Nup88-205"; exon_number 1; exon_id "ENSMUSE00000839604.2"; level 2; transcript_support_level "2"; mgi_id "MGI:104900"; havana_gene "OTTMUSG00000006081.1"; havana_transcript "OTTMUST00000013744.1";
chr11	HAVANA	exon	70835671	70835926	0	-	.	gene_id "ENSMUSG00000040667.12"; transcript_id "ENSMUST00000141179.8"; gene_type "protein_coding"; gene_name "Nup88"; transcript_type "retained_intron"; transcript_name "Nup88-210"; exon_number 1; exon_id "ENSMUSE00000766389.2"; level 2; transcript_support_level "2"; mgi_id "MGI:104900"; havana_gene "OTTMUSG00000006081.1"; havana_transcript "OTTMUST00000013743.1";
chr11	HAVANA	exon	70836029	70836187	0	-	.	gene_id "ENSMUSG00000040667.12"; transcript_id "ENSMUST00000108531.8"; gene_type "protein_coding"; gene_name "Nup88"; transcript_type "protein_coding"; transcript_name "Nup88-203"; exon_number 11; exon_id "ENSMUSE00001310307.2"; level 2; protein_id "ENSMUSP00000104171.2"; transcript_support_level "1"; mgi_id "MGI:104900"; tag "basic"; tag "CCDS"; ccdsid "CCDS70233.1"; havana_gene "OTTMUSG00000006081.1"; havana_transcript "OTTMUST00000013735.1";
chr11	HAVANA	CDS	70836029	70836187	0	-	1	gene_id "ENSMUSG00000040667.12"; transcript_id "ENSMUST00000108531.8"; gene_type "protein_coding"; gene_name "Nup88"; transcript_type "protein_coding"; transcript_name "Nup88-203"; exon_number 11; exon_id "ENSMUSE00001310307.2"; level 2; protein_id "ENSMUSP00000104171.2"; transcript_support_level "1"; mgi_id "MGI:104900"; tag "basic"; tag "CCDS"; ccdsid "CCDS70233.1"; havana_gene "OTTMUSG00000006081.1"; havana_transcript "OTTMUST00000013735.1";
chr11	HAVANA	exon	70836029	70836187	0	-	.	gene_id "ENSMUSG00000040667.12"; transcript_id "ENSMUST00000035283.11"; gene_type "protein_coding"; gene_name "Nup88"; transcript_type "protein_coding"; transcript_name "Nup88-201"; exon_number 11; exon_id "ENSMUSE00001310307.2"; level 2; protein_id "ENSMUSP00000048101.5"; transcript_support_level "1"; mgi_id "MGI:104900"; tag "basic"; tag "CCDS"; ccdsid "CCDS36206.1"; havana_gene "OTTMUSG00000006081.1"; havana_transcript "OTTMUST00000013737.1";
chr11	HAVANA	CDS	70836029	70836187	0	-	1	gene_id "ENSMUSG00000040667.12"; transcript_id "ENSMUST00000035283.11"; gene_type "protein_coding"; gene_name "Nup88"; transcript_type "protein_coding"; transcript_name "Nup88-201"; exon_number 11; exon_id "ENSMUSE00001310307.2"; level 2; protein_id "ENSMUSP00000048101.5"; transcript_support_level "1"; mgi_id "MGI:104900"; tag "basic"; tag "CCDS"; ccdsid "CCDS36206.1"; havana_gene "OTTMUSG00000006081.1"; havana_transcript "OTTMUST00000013737.1";
chr11	HAVANA	exon	70836029	70836187	0	-	.	gene_id "ENSMUSG00000040667.12"; transcript_id "ENSMUST00000108530.2"; gene_type "protein_coding"; gene_name "Nup88"; transcript_type "protein_coding"; transcript_name "Nup88-202"; exon_number 11; exon_id "ENSMUSE00001310307.2"; level 2; protein_id "ENSMUSP00000104170.2"; transcript_support_level "1"; mgi_id "MGI:104900"; tag "basic"; tag "Ensembl_canonical"; tag "GENCODE_Primary"; tag "appris_principal_1"; tag "CCDS"; ccdsid "CCDS36207.1"; havana_gene "OTTMUSG00000006081.1"; havana_transcript "OTTMUST00000013736.1";
chr11	HAVANA	CDS	70836029	70836187	0	-	1	gene_id "ENSMUSG00000040667.12"; transcript_id "ENSMUST00000108530.2"; gene_type "protein_coding"; gene_name "Nup88"; transcript_type "protein_coding"; transcript_name "Nup88-202"; exon_number 11; exon_id "ENSMUSE00001310307.2"; level 2; protein_id "ENSMUSP00000104170.2"; transcript_support_level "1"; mgi_id "MGI:104900"; tag "basic"; tag "Ensembl_canonical"; tag "GENCODE_Primary"; tag "appris_principal_1"; tag "CCDS"; ccdsid "CCDS36207.1"; havana_gene "OTTMUSG00000006081.1"; havana_transcript "OTTMUST00000013736.1";
chr11	HAVANA	exon	70836029	70836187	0	-	.	gene_id "ENSMUSG00000040667.12"; transcript_id "ENSMUST00000178253.8"; gene_type "protein_coding"; gene_name "Nup88"; transcript_type "nonsense_mediated_decay"; transcript_name "Nup88-213"; exon_number 10; exon_id "ENSMUSE00001205788.2"; level 2; protein_id "ENSMUSP00000137024.2"; transcript_support_level "1"; mgi_id "MGI:104900"; tag "mRNA_start_NF"; tag "cds_start_NF"; havana_gene "OTTMUSG00000006081.1"; havana_transcript "OTTMUST00000111374.1";
chr11	HAVANA	UTR	70836029	70836187	0	-	.	gene_id "ENSMUSG00000040667.12"; transcript_id "ENSMUST00000178253.8"; gene_type "protein_coding"; gene_name "Nup88"; transcript_type "nonsense_mediated_decay"; transcript_name "Nup88-213"; exon_number 10; exon_id "ENSMUSE00001205788.2"; level 2; protein_id "ENSMUSP00000137024.2"; transcript_support_level "1"; mgi_id "MGI:104900"; tag "mRNA_start_NF"; tag "cds_start_NF"; havana_gene "OTTMUSG00000006081.1"; havana_transcript "OTTMUST00000111374.1";
chr11	ENSEMBL_gcm37	exon	70836029	70836187	0.787611811341768	-	.	gene_id "ENSMUSG00000040667.12"; transcript_id "ENSMUSG00000040667.12_tx_2"; exon_id "chr11_70836029_70836187_-"; exonnum "12"; txlen "2701";
chr11	ENSEMBL_gcm37	exon	70836029	70836187	0.397550880189914	-	.	gene_id "ENSMUSG00000040667.12"; transcript_id "ENSMUSG00000040667.12_tx_3"; exon_id "chr11_70836029_70836187_-"; exonnum "12"; txlen "2962";
chr11	HAVANA	exon	70838528	70838625	0	-	.	gene_id "ENSMUSG00000040667.12"; transcript_id "ENSMUST00000178253.8"; gene_type "protein_coding"; gene_name "Nup88"; transcript_type "nonsense_mediated_decay"; transcript_name "Nup88-213"; exon_number 9; exon_id "ENSMUSE00001046540.2"; level 2; protein_id "ENSMUSP00000137024.2"; transcript_support_level "1"; mgi_id "MGI:104900"; tag "mRNA_start_NF"; tag "cds_start_NF"; havana_gene "OTTMUSG00000006081.1"; havana_transcript "OTTMUST00000111374.1";
chr11	HAVANA	UTR	70838528	70838625	0	-	.	gene_id "ENSMUSG00000040667.12"; transcript_id "ENSMUST00000178253.8"; gene_type "protein_coding"; gene_name "Nup88"; transcript_type "nonsense_mediated_decay"; transcript_name "Nup88-213"; exon_number 9; exon_id "ENSMUSE00001046540.2"; level 2; protein_id "ENSMUSP00000137024.2"; transcript_support_level "1"; mgi_id "MGI:104900"; tag "mRNA_start_NF"; tag "cds_start_NF"; havana_gene "OTTMUSG00000006081.1"; havana_transcript "OTTMUST00000111374.1";
chr11	HAVANA	exon	70838528	70838629	0	-	.	gene_id "ENSMUSG00000040667.12"; transcript_id "ENSMUST00000148168.8"; gene_type "protein_coding"; gene_name "Nup88"; transcript_type "retained_intron"; transcript_name "Nup88-212"; exon_number 10; exon_id "ENSMUSE00001296141.2"; level 2; transcript_support_level "1"; mgi_id "MGI:104900"; havana_gene "OTTMUSG00000006081.1"; havana_transcript "OTTMUST00000013738.1";
chr11	HAVANA	exon	70838528	70838629	0	-	.	gene_id "ENSMUSG00000040667.12"; transcript_id "ENSMUST00000108531.8"; gene_type "protein_coding"; gene_name "Nup88"; transcript_type "protein_coding"; transcript_name "Nup88-203"; exon_number 10; exon_id "ENSMUSE00001233097.2"; level 2; protein_id "ENSMUSP00000104171.2"; transcript_support_level "1"; mgi_id "MGI:104900"; tag "basic"; tag "CCDS"; ccdsid "CCDS70233.1"; havana_gene "OTTMUSG00000006081.1"; havana_transcript "OTTMUST00000013735.1";
chr11	HAVANA	CDS	70838528	70838629	0	-	1	gene_id "ENSMUSG00000040667.12"; transcript_id "ENSMUST00000108531.8"; gene_type "protein_coding"; gene_name "Nup88"; transcript_type "protein_coding"; transcript_name "Nup88-203"; exon_number 10; exon_id "ENSMUSE00001233097.2"; level 2; protein_id "ENSMUSP00000104171.2"; transcript_support_level "1"; mgi_id "MGI:104900"; tag "basic"; tag "CCDS"; ccdsid "CCDS70233.1"; havana_gene "OTTMUSG00000006081.1"; havana_transcript "OTTMUST00000013735.1";
chr11	HAVANA	exon	70838528	70838629	0	-	.	gene_id "ENSMUSG00000040667.12"; transcript_id "ENSMUST00000035283.11"; gene_type "protein_coding"; gene_name "Nup88"; transcript_type "protein_coding"; transcript_name "Nup88-201"; exon_number 10; exon_id "ENSMUSE00001233097.2"; level 2; protein_id "ENSMUSP00000048101.5"; transcript_support_level "1"; mgi_id "MGI:104900"; tag "basic"; tag "CCDS"; ccdsid "CCDS36206.1"; havana_gene "OTTMUSG00000006081.1"; havana_transcript "OTTMUST00000013737.1";
chr11	HAVANA	CDS	70838528	70838629	0	-	1	gene_id "ENSMUSG00000040667.12"; transcript_id "ENSMUST00000035283.11"; gene_type "protein_coding"; gene_name "Nup88"; transcript_type "protein_coding"; transcript_name "Nup88-201"; exon_number 10; exon_id "ENSMUSE00001233097.2"; level 2; protein_id "ENSMUSP00000048101.5"; transcript_support_level "1"; mgi_id "MGI:104900"; tag "basic"; tag "CCDS"; ccdsid "CCDS36206.1"; havana_gene "OTTMUSG00000006081.1"; havana_transcript "OTTMUST00000013737.1";
chr11	HAVANA	exon	70838528	70838629	0	-	.	gene_id "ENSMUSG00000040667.12"; transcript_id "ENSMUST00000108530.2"; gene_type "protein_coding"; gene_name "Nup88"; transcript_type "protein_coding"; transcript_name "Nup88-202"; exon_number 10; exon_id "ENSMUSE00001233097.2"; level 2; protein_id "ENSMUSP00000104170.2"; transcript_support_level "1"; mgi_id "MGI:104900"; tag "basic"; tag "Ensembl_canonical"; tag "GENCODE_Primary"; tag "appris_principal_1"; tag "CCDS"; ccdsid "CCDS36207.1"; havana_gene "OTTMUSG00000006081.1"; havana_transcript "OTTMUST00000013736.1";
chr11	HAVANA	CDS	70838528	70838629	0	-	1	gene_id "ENSMUSG00000040667.12"; transcript_id "ENSMUST00000108530.2"; gene_type "protein_coding"; gene_name "Nup88"; transcript_type "protein_coding"; transcript_name "Nup88-202"; exon_number 10; exon_id "ENSMUSE00001233097.2"; level 2; protein_id "ENSMUSP00000104170.2"; transcript_support_level "1"; mgi_id "MGI:104900"; tag "basic"; tag "Ensembl_canonical"; tag "GENCODE_Primary"; tag "appris_principal_1"; tag "CCDS"; ccdsid "CCDS36207.1"; havana_gene "OTTMUSG00000006081.1"; havana_transcript "OTTMUST00000013736.1";
chr11	ENSEMBL_gcm37	exon	70838528	70838629	0.787611811341768	-	.	gene_id "ENSMUSG00000040667.12"; transcript_id "ENSMUSG00000040667.12_tx_2"; exon_id "chr11_70838528_70838629_-"; exonnum "11"; txlen "2701";
chr11	ENSEMBL_gcm37	exon	70838528	70838629	0.397550880189914	-	.	gene_id "ENSMUSG00000040667.12"; transcript_id "ENSMUSG00000040667.12_tx_3"; exon_id "chr11_70838528_70838629_-"; exonnum "11"; txlen "2962";
chr11	HAVANA	exon	70838528	70839641	0	-	.	gene_id "ENSMUSG00000040667.12"; transcript_id "ENSMUST00000129615.2"; gene_type "protein_coding"; gene_name "Nup88"; transcript_type "retained_intron"; transcript_name "Nup88-207"; exon_number 1; exon_id "ENSMUSE00000790195.2"; level 2; transcript_support_level "1"; mgi_id "MGI:104900"; havana_gene "OTTMUSG00000006081.1"; havana_transcript "OTTMUST00000013739.1";
chr11	sragcm37_mid	exon	70839838	70840368	0.397550880189914	-	.	gene_id "ENSMUSG00000040667.12"; transcript_id "ENSMUSG00000040667.12_tx_3"; exon_id "chr11_70839838_70840368_-"; exonnum "10"; txlen "2962";
chr11	sragcm37_mid	exon	70840099	70840368	0.787611811341768	-	.	gene_id "ENSMUSG00000040667.12"; transcript_id "ENSMUSG00000040667.12_tx_2"; exon_id "chr11_70840099_70840368_-"; exonnum "10"; txlen "2701";
chr11	HAVANA	exon	70840391	70841062	0	-	.	gene_id "ENSMUSG00000040667.12"; transcript_id "ENSMUST00000138634.8"; gene_type "protein_coding"; gene_name "Nup88"; transcript_type "retained_intron"; transcript_name "Nup88-209"; exon_number 9; exon_id "ENSMUSE00000816663.2"; level 2; transcript_support_level "1"; mgi_id "MGI:104900"; havana_gene "OTTMUSG00000006081.1"; havana_transcript "OTTMUST00000013741.1";
chr11	HAVANA	transcript	70840391	70860787	0	-	.	gene_id "ENSMUSG00000040667.12"; transcript_id "ENSMUST00000138634.8"; gene_type "protein_coding"; gene_name "Nup88"; transcript_type "retained_intron"; transcript_name "Nup88-209"; level 2; transcript_support_level "1"; mgi_id "MGI:104900"; havana_gene "OTTMUSG00000006081.1"; havana_transcript "OTTMUST00000013741.1";
chr11	HAVANA	exon	70840972	70841062	0	-	.	gene_id "ENSMUSG00000040667.12"; transcript_id "ENSMUST00000148168.8"; gene_type "protein_coding"; gene_name "Nup88"; transcript_type "retained_intron"; transcript_name "Nup88-212"; exon_number 9; exon_id "ENSMUSE00001215658.2"; level 2; transcript_support_level "1"; mgi_id "MGI:104900"; havana_gene "OTTMUSG00000006081.1"; havana_transcript "OTTMUST00000013738.1";
chr11	HAVANA	exon	70840972	70841062	0	-	.	gene_id "ENSMUSG00000040667.12"; transcript_id "ENSMUST00000108531.8"; gene_type "protein_coding"; gene_name "Nup88"; transcript_type "protein_coding"; transcript_name "Nup88-203"; exon_number 9; exon_id "ENSMUSE00001296705.2"; level 2; protein_id "ENSMUSP00000104171.2"; transcript_support_level "1"; mgi_id "MGI:104900"; tag "basic"; tag "CCDS"; ccdsid "CCDS70233.1"; havana_gene "OTTMUSG00000006081.1"; havana_transcript "OTTMUST00000013735.1";
chr11	HAVANA	CDS	70840972	70841062	0	-	2	gene_id "ENSMUSG00000040667.12"; transcript_id "ENSMUST00000108531.8"; gene_type "protein_coding"; gene_name "Nup88"; transcript_type "protein_coding"; transcript_name "Nup88-203"; exon_number 9; exon_id "ENSMUSE00001296705.2"; level 2; protein_id "ENSMUSP00000104171.2"; transcript_support_level "1"; mgi_id "MGI:104900"; tag "basic"; tag "CCDS"; ccdsid "CCDS70233.1"; havana_gene "OTTMUSG00000006081.1"; havana_transcript "OTTMUST00000013735.1";
chr11	HAVANA	exon	70840972	70841062	0	-	.	gene_id "ENSMUSG00000040667.12"; transcript_id "ENSMUST00000035283.11"; gene_type "protein_coding"; gene_name "Nup88"; transcript_type "protein_coding"; transcript_name "Nup88-201"; exon_number 9; exon_id "ENSMUSE00001296705.2"; level 2; protein_id "ENSMUSP00000048101.5"; transcript_support_level "1"; mgi_id "MGI:104900"; tag "basic"; tag "CCDS"; ccdsid "CCDS36206.1"; havana_gene "OTTMUSG00000006081.1"; havana_transcript "OTTMUST00000013737.1";
chr11	HAVANA	CDS	70840972	70841062	0	-	2	gene_id "ENSMUSG00000040667.12"; transcript_id "ENSMUST00000035283.11"; gene_type "protein_coding"; gene_name "Nup88"; transcript_type "protein_coding"; transcript_name "Nup88-201"; exon_number 9; exon_id "ENSMUSE00001296705.2"; level 2; protein_id "ENSMUSP00000048101.5"; transcript_support_level "1"; mgi_id "MGI:104900"; tag "basic"; tag "CCDS"; ccdsid "CCDS36206.1"; havana_gene "OTTMUSG00000006081.1"; havana_transcript "OTTMUST00000013737.1";
chr11	HAVANA	exon	70840972	70841062	0	-	.	gene_id "ENSMUSG00000040667.12"; transcript_id "ENSMUST00000108530.2"; gene_type "protein_coding"; gene_name "Nup88"; transcript_type "protein_coding"; transcript_name "Nup88-202"; exon_number 9; exon_id "ENSMUSE00001296705.2"; level 2; protein_id "ENSMUSP00000104170.2"; transcript_support_level "1"; mgi_id "MGI:104900"; tag "basic"; tag "Ensembl_canonical"; tag "GENCODE_Primary"; tag "appris_principal_1"; tag "CCDS"; ccdsid "CCDS36207.1"; havana_gene "OTTMUSG00000006081.1"; havana_transcript "OTTMUST00000013736.1";
chr11	HAVANA	CDS	70840972	70841062	0	-	2	gene_id "ENSMUSG00000040667.12"; transcript_id "ENSMUST00000108530.2"; gene_type "protein_coding"; gene_name "Nup88"; transcript_type "protein_coding"; transcript_name "Nup88-202"; exon_number 9; exon_id "ENSMUSE00001296705.2"; level 2; protein_id "ENSMUSP00000104170.2"; transcript_support_level "1"; mgi_id "MGI:104900"; tag "basic"; tag "Ensembl_canonical"; tag "GENCODE_Primary"; tag "appris_principal_1"; tag "CCDS"; ccdsid "CCDS36207.1"; havana_gene "OTTMUSG00000006081.1"; havana_transcript "OTTMUST00000013736.1";
chr11	HAVANA	exon	70840972	70841062	0	-	.	gene_id "ENSMUSG00000040667.12"; transcript_id "ENSMUST00000178253.8"; gene_type "protein_coding"; gene_name "Nup88"; transcript_type "nonsense_mediated_decay"; transcript_name "Nup88-213"; exon_number 8; exon_id "ENSMUSE00001215658.2"; level 2; protein_id "ENSMUSP00000137024.2"; transcript_support_level "1"; mgi_id "MGI:104900"; tag "mRNA_start_NF"; tag "cds_start_NF"; havana_gene "OTTMUSG00000006081.1"; havana_transcript "OTTMUST00000111374.1";
chr11	HAVANA	UTR	70840972	70841062	0	-	.	gene_id "ENSMUSG00000040667.12"; transcript_id "ENSMUST00000178253.8"; gene_type "protein_coding"; gene_name "Nup88"; transcript_type "nonsense_mediated_decay"; transcript_name "Nup88-213"; exon_number 8; exon_id "ENSMUSE00001215658.2"; level 2; protein_id "ENSMUSP00000137024.2"; transcript_support_level "1"; mgi_id "MGI:104900"; tag "mRNA_start_NF"; tag "cds_start_NF"; havana_gene "OTTMUSG00000006081.1"; havana_transcript "OTTMUST00000111374.1";
chr11	ENSEMBL_gcm37	exon	70840972	70841062	0.787611811341768	-	.	gene_id "ENSMUSG00000040667.12"; transcript_id "ENSMUSG00000040667.12_tx_2"; exon_id "chr11_70840972_70841062_-"; exonnum "9"; txlen "2701";
chr11	ENSEMBL_gcm37	exon	70840972	70841062	0.397550880189914	-	.	gene_id "ENSMUSG00000040667.12"; transcript_id "ENSMUSG00000040667.12_tx_3"; exon_id "chr11_70840972_70841062_-"; exonnum "9"; txlen "2962";
chr11	HAVANA	exon	70842086	70842184	0	-	.	gene_id "ENSMUSG00000040667.12"; transcript_id "ENSMUST00000148168.8"; gene_type "protein_coding"; gene_name "Nup88"; transcript_type "retained_intron"; transcript_name "Nup88-212"; exon_number 8; exon_id "ENSMUSE00001211975.2"; level 2; transcript_support_level "1"; mgi_id "MGI:104900"; havana_gene "OTTMUSG00000006081.1"; havana_transcript "OTTMUST00000013738.1";
chr11	HAVANA	exon	70842086	70842184	0	-	.	gene_id "ENSMUSG00000040667.12"; transcript_id "ENSMUST00000108531.8"; gene_type "protein_coding"; gene_name "Nup88"; transcript_type "protein_coding"; transcript_name "Nup88-203"; exon_number 8; exon_id "ENSMUSE00001240175.2"; level 2; protein_id "ENSMUSP00000104171.2"; transcript_support_level "1"; mgi_id "MGI:104900"; tag "basic"; tag "CCDS"; ccdsid "CCDS70233.1"; havana_gene "OTTMUSG00000006081.1"; havana_transcript "OTTMUST00000013735.1";
chr11	HAVANA	CDS	70842086	70842184	0	-	2	gene_id "ENSMUSG00000040667.12"; transcript_id "ENSMUST00000108531.8"; gene_type "protein_coding"; gene_name "Nup88"; transcript_type "protein_coding"; transcript_name "Nup88-203"; exon_number 8; exon_id "ENSMUSE00001240175.2"; level 2; protein_id "ENSMUSP00000104171.2"; transcript_support_level "1"; mgi_id "MGI:104900"; tag "basic"; tag "CCDS"; ccdsid "CCDS70233.1"; havana_gene "OTTMUSG00000006081.1"; havana_transcript "OTTMUST00000013735.1";
chr11	HAVANA	exon	70842086	70842184	0	-	.	gene_id "ENSMUSG00000040667.12"; transcript_id "ENSMUST00000035283.11"; gene_type "protein_coding"; gene_name "Nup88"; transcript_type "protein_coding"; transcript_name "Nup88-201"; exon_number 8; exon_id "ENSMUSE00001240175.2"; level 2; protein_id "ENSMUSP00000048101.5"; transcript_support_level "1"; mgi_id "MGI:104900"; tag "basic"; tag "CCDS"; ccdsid "CCDS36206.1"; havana_gene "OTTMUSG00000006081.1"; havana_transcript "OTTMUST00000013737.1";
chr11	HAVANA	CDS	70842086	70842184	0	-	2	gene_id "ENSMUSG00000040667.12"; transcript_id "ENSMUST00000035283.11"; gene_type "protein_coding"; gene_name "Nup88"; transcript_type "protein_coding"; transcript_name "Nup88-201"; exon_number 8; exon_id "ENSMUSE00001240175.2"; level 2; protein_id "ENSMUSP00000048101.5"; transcript_support_level "1"; mgi_id "MGI:104900"; tag "basic"; tag "CCDS"; ccdsid "CCDS36206.1"; havana_gene "OTTMUSG00000006081.1"; havana_transcript "OTTMUST00000013737.1";
chr11	HAVANA	exon	70842086	70842184	0	-	.	gene_id "ENSMUSG00000040667.12"; transcript_id "ENSMUST00000108530.2"; gene_type "protein_coding"; gene_name "Nup88"; transcript_type "protein_coding"; transcript_name "Nup88-202"; exon_number 8; exon_id "ENSMUSE00001240175.2"; level 2; protein_id "ENSMUSP00000104170.2"; transcript_support_level "1"; mgi_id "MGI:104900"; tag "basic"; tag "Ensembl_canonical"; tag "GENCODE_Primary"; tag "appris_principal_1"; tag "CCDS"; ccdsid "CCDS36207.1"; havana_gene "OTTMUSG00000006081.1"; havana_transcript "OTTMUST00000013736.1";
chr11	HAVANA	CDS	70842086	70842184	0	-	2	gene_id "ENSMUSG00000040667.12"; transcript_id "ENSMUST00000108530.2"; gene_type "protein_coding"; gene_name "Nup88"; transcript_type "protein_coding"; transcript_name "Nup88-202"; exon_number 8; exon_id "ENSMUSE00001240175.2"; level 2; protein_id "ENSMUSP00000104170.2"; transcript_support_level "1"; mgi_id "MGI:104900"; tag "basic"; tag "Ensembl_canonical"; tag "GENCODE_Primary"; tag "appris_principal_1"; tag "CCDS"; ccdsid "CCDS36207.1"; havana_gene "OTTMUSG00000006081.1"; havana_transcript "OTTMUST00000013736.1";
chr11	HAVANA	exon	70842086	70842184	0	-	.	gene_id "ENSMUSG00000040667.12"; transcript_id "ENSMUST00000138634.8"; gene_type "protein_coding"; gene_name "Nup88"; transcript_type "retained_intron"; transcript_name "Nup88-209"; exon_number 8; exon_id "ENSMUSE00001211975.2"; level 2; transcript_support_level "1"; mgi_id "MGI:104900"; havana_gene "OTTMUSG00000006081.1"; havana_transcript "OTTMUST00000013741.1";
chr11	ENSEMBL_gcm37	exon	70842086	70842184	0.787611811341768	-	.	gene_id "ENSMUSG00000040667.12"; transcript_id "ENSMUSG00000040667.12_tx_2"; exon_id "chr11_70842086_70842184_-"; exonnum "8"; txlen "2701";
chr11	ENSEMBL_gcm37	exon	70842086	70842184	0.397550880189914	-	.	gene_id "ENSMUSG00000040667.12"; transcript_id "ENSMUSG00000040667.12_tx_3"; exon_id "chr11_70842086_70842184_-"; exonnum "8"; txlen "2962";
chr11	HAVANA	exon	70845287	70845474	0	-	.	gene_id "ENSMUSG00000040667.12"; transcript_id "ENSMUST00000178369.2"; gene_type "protein_coding"; gene_name "Nup88"; transcript_type "retained_intron"; transcript_name "Nup88-214"; exon_number 2; exon_id "ENSMUSE00001005273.2"; level 2; transcript_support_level "3"; mgi_id "MGI:104900"; havana_gene "OTTMUSG00000006081.1"; havana_transcript "OTTMUST00000111375.1";
chr11	HAVANA	transcript	70845287	70847288	0	-	.	gene_id "ENSMUSG00000040667.12"; transcript_id "ENSMUST00000178369.2"; gene_type "protein_coding"; gene_name "Nup88"; transcript_type "retained_intron"; transcript_name "Nup88-214"; level 2; transcript_support_level "3"; mgi_id "MGI:104900"; havana_gene "OTTMUSG00000006081.1"; havana_transcript "OTTMUST00000111375.1";
chr11	HAVANA	exon	70845327	70845474	0	-	.	gene_id "ENSMUSG00000040667.12"; transcript_id "ENSMUST00000148168.8"; gene_type "protein_coding"; gene_name "Nup88"; transcript_type "retained_intron"; transcript_name "Nup88-212"; exon_number 7; exon_id "ENSMUSE00001234228.2"; level 2; transcript_support_level "1"; mgi_id "MGI:104900"; havana_gene "OTTMUSG00000006081.1"; havana_transcript "OTTMUST00000013738.1";
chr11	HAVANA	exon	70845327	70845474	0	-	.	gene_id "ENSMUSG00000040667.12"; transcript_id "ENSMUST00000108531.8"; gene_type "protein_coding"; gene_name "Nup88"; transcript_type "protein_coding"; transcript_name "Nup88-203"; exon_number 7; exon_id "ENSMUSE00001239728.2"; level 2; protein_id "ENSMUSP00000104171.2"; transcript_support_level "1"; mgi_id "MGI:104900"; tag "basic"; tag "CCDS"; ccdsid "CCDS70233.1"; havana_gene "OTTMUSG00000006081.1"; havana_transcript "OTTMUST00000013735.1";
chr11	HAVANA	CDS	70845327	70845474	0	-	0	gene_id "ENSMUSG00000040667.12"; transcript_id "ENSMUST00000108531.8"; gene_type "protein_coding"; gene_name "Nup88"; transcript_type "protein_coding"; transcript_name "Nup88-203"; exon_number 7; exon_id "ENSMUSE00001239728.2"; level 2; protein_id "ENSMUSP00000104171.2"; transcript_support_level "1"; mgi_id "MGI:104900"; tag "basic"; tag "CCDS"; ccdsid "CCDS70233.1"; havana_gene "OTTMUSG00000006081.1"; havana_transcript "OTTMUST00000013735.1";
chr11	HAVANA	exon	70845327	70845474	0	-	.	gene_id "ENSMUSG00000040667.12"; transcript_id "ENSMUST00000035283.11"; gene_type "protein_coding"; gene_name "Nup88"; transcript_type "protein_coding"; transcript_name "Nup88-201"; exon_number 7; exon_id "ENSMUSE00001239728.2"; level 2; protein_id "ENSMUSP00000048101.5"; transcript_support_level "1"; mgi_id "MGI:104900"; tag "basic"; tag "CCDS"; ccdsid "CCDS36206.1"; havana_gene "OTTMUSG00000006081.1"; havana_transcript "OTTMUST00000013737.1";
chr11	HAVANA	CDS	70845327	70845474	0	-	0	gene_id "ENSMUSG00000040667.12"; transcript_id "ENSMUST00000035283.11"; gene_type "protein_coding"; gene_name "Nup88"; transcript_type "protein_coding"; transcript_name "Nup88-201"; exon_number 7; exon_id "ENSMUSE00001239728.2"; level 2; protein_id "ENSMUSP00000048101.5"; transcript_support_level "1"; mgi_id "MGI:104900"; tag "basic"; tag "CCDS"; ccdsid "CCDS36206.1"; havana_gene "OTTMUSG00000006081.1"; havana_transcript "OTTMUST00000013737.1";
chr11	HAVANA	exon	70845327	70845474	0	-	.	gene_id "ENSMUSG00000040667.12"; transcript_id "ENSMUST00000108530.2"; gene_type "protein_coding"; gene_name "Nup88"; transcript_type "protein_coding"; transcript_name "Nup88-202"; exon_number 7; exon_id "ENSMUSE00001239728.2"; level 2; protein_id "ENSMUSP00000104170.2"; transcript_support_level "1"; mgi_id "MGI:104900"; tag "basic"; tag "Ensembl_canonical"; tag "GENCODE_Primary"; tag "appris_principal_1"; tag "CCDS"; ccdsid "CCDS36207.1"; havana_gene "OTTMUSG00000006081.1"; havana_transcript "OTTMUST00000013736.1";
chr11	HAVANA	CDS	70845327	70845474	0	-	0	gene_id "ENSMUSG00000040667.12"; transcript_id "ENSMUST00000108530.2"; gene_type "protein_coding"; gene_name "Nup88"; transcript_type "protein_coding"; transcript_name "Nup88-202"; exon_number 7; exon_id "ENSMUSE00001239728.2"; level 2; protein_id "ENSMUSP00000104170.2"; transcript_support_level "1"; mgi_id "MGI:104900"; tag "basic"; tag "Ensembl_canonical"; tag "GENCODE_Primary"; tag "appris_principal_1"; tag "CCDS"; ccdsid "CCDS36207.1"; havana_gene "OTTMUSG00000006081.1"; havana_transcript "OTTMUST00000013736.1";
chr11	HAVANA	exon	70845327	70845474	0	-	.	gene_id "ENSMUSG00000040667.12"; transcript_id "ENSMUST00000178253.8"; gene_type "protein_coding"; gene_name "Nup88"; transcript_type "nonsense_mediated_decay"; transcript_name "Nup88-213"; exon_number 7; exon_id "ENSMUSE00001234228.2"; level 2; protein_id "ENSMUSP00000137024.2"; transcript_support_level "1"; mgi_id "MGI:104900"; tag "mRNA_start_NF"; tag "cds_start_NF"; havana_gene "OTTMUSG00000006081.1"; havana_transcript "OTTMUST00000111374.1";
chr11	HAVANA	UTR	70845327	70845474	0	-	.	gene_id "ENSMUSG00000040667.12"; transcript_id "ENSMUST00000178253.8"; gene_type "protein_coding"; gene_name "Nup88"; transcript_type "nonsense_mediated_decay"; transcript_name "Nup88-213"; exon_number 7; exon_id "ENSMUSE00001234228.2"; level 2; protein_id "ENSMUSP00000137024.2"; transcript_support_level "1"; mgi_id "MGI:104900"; tag "mRNA_start_NF"; tag "cds_start_NF"; havana_gene "OTTMUSG00000006081.1"; havana_transcript "OTTMUST00000111374.1";
chr11	HAVANA	exon	70845327	70845474	0	-	.	gene_id "ENSMUSG00000040667.12"; transcript_id "ENSMUST00000138634.8"; gene_type "protein_coding"; gene_name "Nup88"; transcript_type "retained_intron"; transcript_name "Nup88-209"; exon_number 7; exon_id "ENSMUSE00001234228.2"; level 2; transcript_support_level "1"; mgi_id "MGI:104900"; havana_gene "OTTMUSG00000006081.1"; havana_transcript "OTTMUST00000013741.1";
chr11	ENSEMBL_gcm37	exon	70845327	70845474	0.787611811341768	-	.	gene_id "ENSMUSG00000040667.12"; transcript_id "ENSMUSG00000040667.12_tx_2"; exon_id "chr11_70845327_70845474_-"; exonnum "7"; txlen "2701";
chr11	ENSEMBL_gcm37	exon	70845327	70845474	0.397550880189914	-	.	gene_id "ENSMUSG00000040667.12"; transcript_id "ENSMUSG00000040667.12_tx_3"; exon_id "chr11_70845327_70845474_-"; exonnum "7"; txlen "2962";
chr11	HAVANA	transcript	70845985	70847739	0	-	.	gene_id "ENSMUSG00000040667.12"; transcript_id "ENSMUST00000180225.2"; gene_type "protein_coding"; gene_name "Nup88"; transcript_type "retained_intron"; transcript_name "Nup88-215"; level 2; transcript_support_level "NA"; mgi_id "MGI:104900"; havana_gene "OTTMUSG00000006081.1"; havana_transcript "OTTMUST00000111373.1";
chr11	HAVANA	exon	70845985	70847739	0	-	.	gene_id "ENSMUSG00000040667.12"; transcript_id "ENSMUST00000180225.2"; gene_type "protein_coding"; gene_name "Nup88"; transcript_type "retained_intron"; transcript_name "Nup88-215"; exon_number 1; exon_id "ENSMUSE00001019604.2"; level 2; transcript_support_level "NA"; mgi_id "MGI:104900"; havana_gene "OTTMUSG00000006081.1"; havana_transcript "OTTMUST00000111373.1";
chr11	HAVANA	exon	70846962	70847148	0	-	.	gene_id "ENSMUSG00000040667.12"; transcript_id "ENSMUST00000148168.8"; gene_type "protein_coding"; gene_name "Nup88"; transcript_type "retained_intron"; transcript_name "Nup88-212"; exon_number 6; exon_id "ENSMUSE00001211159.2"; level 2; transcript_support_level "1"; mgi_id "MGI:104900"; havana_gene "OTTMUSG00000006081.1"; havana_transcript "OTTMUST00000013738.1";
chr11	HAVANA	exon	70846962	70847148	0	-	.	gene_id "ENSMUSG00000040667.12"; transcript_id "ENSMUST00000108531.8"; gene_type "protein_coding"; gene_name "Nup88"; transcript_type "protein_coding"; transcript_name "Nup88-203"; exon_number 6; exon_id "ENSMUSE00001240791.2"; level 2; protein_id "ENSMUSP00000104171.2"; transcript_support_level "1"; mgi_id "MGI:104900"; tag "basic"; tag "CCDS"; ccdsid "CCDS70233.1"; havana_gene "OTTMUSG00000006081.1"; havana_transcript "OTTMUST00000013735.1";
chr11	HAVANA	CDS	70846962	70847148	0	-	1	gene_id "ENSMUSG00000040667.12"; transcript_id "ENSMUST00000108531.8"; gene_type "protein_coding"; gene_name "Nup88"; transcript_type "protein_coding"; transcript_name "Nup88-203"; exon_number 6; exon_id "ENSMUSE00001240791.2"; level 2; protein_id "ENSMUSP00000104171.2"; transcript_support_level "1"; mgi_id "MGI:104900"; tag "basic"; tag "CCDS"; ccdsid "CCDS70233.1"; havana_gene "OTTMUSG00000006081.1"; havana_transcript "OTTMUST00000013735.1";
chr11	HAVANA	exon	70846962	70847148	0	-	.	gene_id "ENSMUSG00000040667.12"; transcript_id "ENSMUST00000035283.11"; gene_type "protein_coding"; gene_name "Nup88"; transcript_type "protein_coding"; transcript_name "Nup88-201"; exon_number 6; exon_id "ENSMUSE00001240791.2"; level 2; protein_id "ENSMUSP00000048101.5"; transcript_support_level "1"; mgi_id "MGI:104900"; tag "basic"; tag "CCDS"; ccdsid "CCDS36206.1"; havana_gene "OTTMUSG00000006081.1"; havana_transcript "OTTMUST00000013737.1";
chr11	HAVANA	CDS	70846962	70847148	0	-	1	gene_id "ENSMUSG00000040667.12"; transcript_id "ENSMUST00000035283.11"; gene_type "protein_coding"; gene_name "Nup88"; transcript_type "protein_coding"; transcript_name "Nup88-201"; exon_number 6; exon_id "ENSMUSE00001240791.2"; level 2; protein_id "ENSMUSP00000048101.5"; transcript_support_level "1"; mgi_id "MGI:104900"; tag "basic"; tag "CCDS"; ccdsid "CCDS36206.1"; havana_gene "OTTMUSG00000006081.1"; havana_transcript "OTTMUST00000013737.1";
chr11	HAVANA	exon	70846962	70847148	0	-	.	gene_id "ENSMUSG00000040667.12"; transcript_id "ENSMUST00000108530.2"; gene_type "protein_coding"; gene_name "Nup88"; transcript_type "protein_coding"; transcript_name "Nup88-202"; exon_number 6; exon_id "ENSMUSE00001240791.2"; level 2; protein_id "ENSMUSP00000104170.2"; transcript_support_level "1"; mgi_id "MGI:104900"; tag "basic"; tag "Ensembl_canonical"; tag "GENCODE_Primary"; tag "appris_principal_1"; tag "CCDS"; ccdsid "CCDS36207.1"; havana_gene "OTTMUSG00000006081.1"; havana_transcript "OTTMUST00000013736.1";
chr11	HAVANA	CDS	70846962	70847148	0	-	1	gene_id "ENSMUSG00000040667.12"; transcript_id "ENSMUST00000108530.2"; gene_type "protein_coding"; gene_name "Nup88"; transcript_type "protein_coding"; transcript_name "Nup88-202"; exon_number 6; exon_id "ENSMUSE00001240791.2"; level 2; protein_id "ENSMUSP00000104170.2"; transcript_support_level "1"; mgi_id "MGI:104900"; tag "basic"; tag "Ensembl_canonical"; tag "GENCODE_Primary"; tag "appris_principal_1"; tag "CCDS"; ccdsid "CCDS36207.1"; havana_gene "OTTMUSG00000006081.1"; havana_transcript "OTTMUST00000013736.1";
chr11	HAVANA	exon	70846962	70847148	0	-	.	gene_id "ENSMUSG00000040667.12"; transcript_id "ENSMUST00000178253.8"; gene_type "protein_coding"; gene_name "Nup88"; transcript_type "nonsense_mediated_decay"; transcript_name "Nup88-213"; exon_number 6; exon_id "ENSMUSE00001211159.2"; level 2; protein_id "ENSMUSP00000137024.2"; transcript_support_level "1"; mgi_id "MGI:104900"; tag "mRNA_start_NF"; tag "cds_start_NF"; havana_gene "OTTMUSG00000006081.1"; havana_transcript "OTTMUST00000111374.1";
chr11	HAVANA	UTR	70846962	70847148	0	-	.	gene_id "ENSMUSG00000040667.12"; transcript_id "ENSMUST00000178253.8"; gene_type "protein_coding"; gene_name "Nup88"; transcript_type "nonsense_mediated_decay"; transcript_name "Nup88-213"; exon_number 6; exon_id "ENSMUSE00001211159.2"; level 2; protein_id "ENSMUSP00000137024.2"; transcript_support_level "1"; mgi_id "MGI:104900"; tag "mRNA_start_NF"; tag "cds_start_NF"; havana_gene "OTTMUSG00000006081.1"; havana_transcript "OTTMUST00000111374.1";
chr11	HAVANA	exon	70846962	70847148	0	-	.	gene_id "ENSMUSG00000040667.12"; transcript_id "ENSMUST00000138634.8"; gene_type "protein_coding"; gene_name "Nup88"; transcript_type "retained_intron"; transcript_name "Nup88-209"; exon_number 6; exon_id "ENSMUSE00001211159.2"; level 2; transcript_support_level "1"; mgi_id "MGI:104900"; havana_gene "OTTMUSG00000006081.1"; havana_transcript "OTTMUST00000013741.1";
chr11	ENSEMBL_gcm37	exon	70846962	70847148	0.787611811341768	-	.	gene_id "ENSMUSG00000040667.12"; transcript_id "ENSMUSG00000040667.12_tx_2"; exon_id "chr11_70846962_70847148_-"; exonnum "6"; txlen "2701";
chr11	ENSEMBL_gcm37	exon	70846962	70847148	0.397550880189914	-	.	gene_id "ENSMUSG00000040667.12"; transcript_id "ENSMUSG00000040667.12_tx_3"; exon_id "chr11_70846962_70847148_-"; exonnum "6"; txlen "2962";
chr11	HAVANA	exon	70846962	70847288	0	-	.	gene_id "ENSMUSG00000040667.12"; transcript_id "ENSMUST00000178369.2"; gene_type "protein_coding"; gene_name "Nup88"; transcript_type "retained_intron"; transcript_name "Nup88-214"; exon_number 1; exon_id "ENSMUSE00001076829.2"; level 2; transcript_support_level "3"; mgi_id "MGI:104900"; havana_gene "OTTMUSG00000006081.1"; havana_transcript "OTTMUST00000111375.1";
chr11	HAVANA	exon	70847026	70847148	0	-	.	gene_id "ENSMUSG00000040667.12"; transcript_id "ENSMUST00000145336.2"; gene_type "protein_coding"; gene_name "Nup88"; transcript_type "retained_intron"; transcript_name "Nup88-211"; exon_number 3; exon_id "ENSMUSE00000768793.2"; level 2; transcript_support_level "3"; mgi_id "MGI:104900"; havana_gene "OTTMUSG00000006081.1"; havana_transcript "OTTMUST00000013742.1";
chr11	HAVANA	transcript	70847026	70852617	0	-	.	gene_id "ENSMUSG00000040667.12"; transcript_id "ENSMUST00000145336.2"; gene_type "protein_coding"; gene_name "Nup88"; transcript_type "retained_intron"; transcript_name "Nup88-211"; level 2; transcript_support_level "3"; mgi_id "MGI:104900"; havana_gene "OTTMUSG00000006081.1"; havana_transcript "OTTMUST00000013742.1";
chr11	HAVANA	exon	70849092	70849265	0	-	.	gene_id "ENSMUSG00000040667.12"; transcript_id "ENSMUST00000148168.8"; gene_type "protein_coding"; gene_name "Nup88"; transcript_type "retained_intron"; transcript_name "Nup88-212"; exon_number 5; exon_id "ENSMUSE00001291233.2"; level 2; transcript_support_level "1"; mgi_id "MGI:104900"; havana_gene "OTTMUSG00000006081.1"; havana_transcript "OTTMUST00000013738.1";
chr11	HAVANA	exon	70849092	70849265	0	-	.	gene_id "ENSMUSG00000040667.12"; transcript_id "ENSMUST00000108531.8"; gene_type "protein_coding"; gene_name "Nup88"; transcript_type "protein_coding"; transcript_name "Nup88-203"; exon_number 5; exon_id "ENSMUSE00001278793.2"; level 2; protein_id "ENSMUSP00000104171.2"; transcript_support_level "1"; mgi_id "MGI:104900"; tag "basic"; tag "CCDS"; ccdsid "CCDS70233.1"; havana_gene "OTTMUSG00000006081.1"; havana_transcript "OTTMUST00000013735.1";
chr11	HAVANA	CDS	70849092	70849265	0	-	1	gene_id "ENSMUSG00000040667.12"; transcript_id "ENSMUST00000108531.8"; gene_type "protein_coding"; gene_name "Nup88"; transcript_type "protein_coding"; transcript_name "Nup88-203"; exon_number 5; exon_id "ENSMUSE00001278793.2"; level 2; protein_id "ENSMUSP00000104171.2"; transcript_support_level "1"; mgi_id "MGI:104900"; tag "basic"; tag "CCDS"; ccdsid "CCDS70233.1"; havana_gene "OTTMUSG00000006081.1"; havana_transcript "OTTMUST00000013735.1";
chr11	HAVANA	exon	70849092	70849265	0	-	.	gene_id "ENSMUSG00000040667.12"; transcript_id "ENSMUST00000035283.11"; gene_type "protein_coding"; gene_name "Nup88"; transcript_type "protein_coding"; transcript_name "Nup88-201"; exon_number 5; exon_id "ENSMUSE00001278793.2"; level 2; protein_id "ENSMUSP00000048101.5"; transcript_support_level "1"; mgi_id "MGI:104900"; tag "basic"; tag "CCDS"; ccdsid "CCDS36206.1"; havana_gene "OTTMUSG00000006081.1"; havana_transcript "OTTMUST00000013737.1";
chr11	HAVANA	CDS	70849092	70849265	0	-	1	gene_id "ENSMUSG00000040667.12"; transcript_id "ENSMUST00000035283.11"; gene_type "protein_coding"; gene_name "Nup88"; transcript_type "protein_coding"; transcript_name "Nup88-201"; exon_number 5; exon_id "ENSMUSE00001278793.2"; level 2; protein_id "ENSMUSP00000048101.5"; transcript_support_level "1"; mgi_id "MGI:104900"; tag "basic"; tag "CCDS"; ccdsid "CCDS36206.1"; havana_gene "OTTMUSG00000006081.1"; havana_transcript "OTTMUST00000013737.1";
chr11	HAVANA	exon	70849092	70849265	0	-	.	gene_id "ENSMUSG00000040667.12"; transcript_id "ENSMUST00000108530.2"; gene_type "protein_coding"; gene_name "Nup88"; transcript_type "protein_coding"; transcript_name "Nup88-202"; exon_number 5; exon_id "ENSMUSE00001278793.2"; level 2; protein_id "ENSMUSP00000104170.2"; transcript_support_level "1"; mgi_id "MGI:104900"; tag "basic"; tag "Ensembl_canonical"; tag "GENCODE_Primary"; tag "appris_principal_1"; tag "CCDS"; ccdsid "CCDS36207.1"; havana_gene "OTTMUSG00000006081.1"; havana_transcript "OTTMUST00000013736.1";
chr11	HAVANA	CDS	70849092	70849265	0	-	1	gene_id "ENSMUSG00000040667.12"; transcript_id "ENSMUST00000108530.2"; gene_type "protein_coding"; gene_name "Nup88"; transcript_type "protein_coding"; transcript_name "Nup88-202"; exon_number 5; exon_id "ENSMUSE00001278793.2"; level 2; protein_id "ENSMUSP00000104170.2"; transcript_support_level "1"; mgi_id "MGI:104900"; tag "basic"; tag "Ensembl_canonical"; tag "GENCODE_Primary"; tag "appris_principal_1"; tag "CCDS"; ccdsid "CCDS36207.1"; havana_gene "OTTMUSG00000006081.1"; havana_transcript "OTTMUST00000013736.1";
chr11	HAVANA	exon	70849092	70849265	0	-	.	gene_id "ENSMUSG00000040667.12"; transcript_id "ENSMUST00000178253.8"; gene_type "protein_coding"; gene_name "Nup88"; transcript_type "nonsense_mediated_decay"; transcript_name "Nup88-213"; exon_number 5; exon_id "ENSMUSE00001291233.2"; level 2; protein_id "ENSMUSP00000137024.2"; transcript_support_level "1"; mgi_id "MGI:104900"; tag "mRNA_start_NF"; tag "cds_start_NF"; havana_gene "OTTMUSG00000006081.1"; havana_transcript "OTTMUST00000111374.1";
chr11	HAVANA	UTR	70849092	70849265	0	-	.	gene_id "ENSMUSG00000040667.12"; transcript_id "ENSMUST00000178253.8"; gene_type "protein_coding"; gene_name "Nup88"; transcript_type "nonsense_mediated_decay"; transcript_name "Nup88-213"; exon_number 5; exon_id "ENSMUSE00001291233.2"; level 2; protein_id "ENSMUSP00000137024.2"; transcript_support_level "1"; mgi_id "MGI:104900"; tag "mRNA_start_NF"; tag "cds_start_NF"; havana_gene "OTTMUSG00000006081.1"; havana_transcript "OTTMUST00000111374.1";
chr11	HAVANA	exon	70849092	70849265	0	-	.	gene_id "ENSMUSG00000040667.12"; transcript_id "ENSMUST00000138634.8"; gene_type "protein_coding"; gene_name "Nup88"; transcript_type "retained_intron"; transcript_name "Nup88-209"; exon_number 5; exon_id "ENSMUSE00001291233.2"; level 2; transcript_support_level "1"; mgi_id "MGI:104900"; havana_gene "OTTMUSG00000006081.1"; havana_transcript "OTTMUST00000013741.1";
chr11	HAVANA	exon	70849092	70849265	0	-	.	gene_id "ENSMUSG00000040667.12"; transcript_id "ENSMUST00000145336.2"; gene_type "protein_coding"; gene_name "Nup88"; transcript_type "retained_intron"; transcript_name "Nup88-211"; exon_number 2; exon_id "ENSMUSE00001291233.2"; level 2; transcript_support_level "3"; mgi_id "MGI:104900"; havana_gene "OTTMUSG00000006081.1"; havana_transcript "OTTMUST00000013742.1";
chr11	ENSEMBL_gcm37	exon	70849092	70849265	0.787611811341768	-	.	gene_id "ENSMUSG00000040667.12"; transcript_id "ENSMUSG00000040667.12_tx_2"; exon_id "chr11_70849092_70849265_-"; exonnum "5"; txlen "2701";
chr11	ENSEMBL_gcm37	exon	70849092	70849265	0.397550880189914	-	.	gene_id "ENSMUSG00000040667.12"; transcript_id "ENSMUSG00000040667.12_tx_3"; exon_id "chr11_70849092_70849265_-"; exonnum "5"; txlen "2962";
chr11	HAVANA	exon	70852408	70852494	0	-	.	gene_id "ENSMUSG00000040667.12"; transcript_id "ENSMUST00000148168.8"; gene_type "protein_coding"; gene_name "Nup88"; transcript_type "retained_intron"; transcript_name "Nup88-212"; exon_number 4; exon_id "ENSMUSE00001215123.2"; level 2; transcript_support_level "1"; mgi_id "MGI:104900"; havana_gene "OTTMUSG00000006081.1"; havana_transcript "OTTMUST00000013738.1";
chr11	HAVANA	exon	70852408	70852494	0	-	.	gene_id "ENSMUSG00000040667.12"; transcript_id "ENSMUST00000108531.8"; gene_type "protein_coding"; gene_name "Nup88"; transcript_type "protein_coding"; transcript_name "Nup88-203"; exon_number 4; exon_id "ENSMUSE00001259918.2"; level 2; protein_id "ENSMUSP00000104171.2"; transcript_support_level "1"; mgi_id "MGI:104900"; tag "basic"; tag "CCDS"; ccdsid "CCDS70233.1"; havana_gene "OTTMUSG00000006081.1"; havana_transcript "OTTMUST00000013735.1";
chr11	HAVANA	CDS	70852408	70852494	0	-	1	gene_id "ENSMUSG00000040667.12"; transcript_id "ENSMUST00000108531.8"; gene_type "protein_coding"; gene_name "Nup88"; transcript_type "protein_coding"; transcript_name "Nup88-203"; exon_number 4; exon_id "ENSMUSE00001259918.2"; level 2; protein_id "ENSMUSP00000104171.2"; transcript_support_level "1"; mgi_id "MGI:104900"; tag "basic"; tag "CCDS"; ccdsid "CCDS70233.1"; havana_gene "OTTMUSG00000006081.1"; havana_transcript "OTTMUST00000013735.1";
chr11	HAVANA	exon	70852408	70852494	0	-	.	gene_id "ENSMUSG00000040667.12"; transcript_id "ENSMUST00000035283.11"; gene_type "protein_coding"; gene_name "Nup88"; transcript_type "protein_coding"; transcript_name "Nup88-201"; exon_number 4; exon_id "ENSMUSE00001259918.2"; level 2; protein_id "ENSMUSP00000048101.5"; transcript_support_level "1"; mgi_id "MGI:104900"; tag "basic"; tag "CCDS"; ccdsid "CCDS36206.1"; havana_gene "OTTMUSG00000006081.1"; havana_transcript "OTTMUST00000013737.1";
chr11	HAVANA	CDS	70852408	70852494	0	-	1	gene_id "ENSMUSG00000040667.12"; transcript_id "ENSMUST00000035283.11"; gene_type "protein_coding"; gene_name "Nup88"; transcript_type "protein_coding"; transcript_name "Nup88-201"; exon_number 4; exon_id "ENSMUSE00001259918.2"; level 2; protein_id "ENSMUSP00000048101.5"; transcript_support_level "1"; mgi_id "MGI:104900"; tag "basic"; tag "CCDS"; ccdsid "CCDS36206.1"; havana_gene "OTTMUSG00000006081.1"; havana_transcript "OTTMUST00000013737.1";
chr11	HAVANA	exon	70852408	70852494	0	-	.	gene_id "ENSMUSG00000040667.12"; transcript_id "ENSMUST00000108530.2"; gene_type "protein_coding"; gene_name "Nup88"; transcript_type "protein_coding"; transcript_name "Nup88-202"; exon_number 4; exon_id "ENSMUSE00001259918.2"; level 2; protein_id "ENSMUSP00000104170.2"; transcript_support_level "1"; mgi_id "MGI:104900"; tag "basic"; tag "Ensembl_canonical"; tag "GENCODE_Primary"; tag "appris_principal_1"; tag "CCDS"; ccdsid "CCDS36207.1"; havana_gene "OTTMUSG00000006081.1"; havana_transcript "OTTMUST00000013736.1";
chr11	HAVANA	CDS	70852408	70852494	0	-	1	gene_id "ENSMUSG00000040667.12"; transcript_id "ENSMUST00000108530.2"; gene_type "protein_coding"; gene_name "Nup88"; transcript_type "protein_coding"; transcript_name "Nup88-202"; exon_number 4; exon_id "ENSMUSE00001259918.2"; level 2; protein_id "ENSMUSP00000104170.2"; transcript_support_level "1"; mgi_id "MGI:104900"; tag "basic"; tag "Ensembl_canonical"; tag "GENCODE_Primary"; tag "appris_principal_1"; tag "CCDS"; ccdsid "CCDS36207.1"; havana_gene "OTTMUSG00000006081.1"; havana_transcript "OTTMUST00000013736.1";
chr11	HAVANA	exon	70852408	70852494	0	-	.	gene_id "ENSMUSG00000040667.12"; transcript_id "ENSMUST00000178253.8"; gene_type "protein_coding"; gene_name "Nup88"; transcript_type "nonsense_mediated_decay"; transcript_name "Nup88-213"; exon_number 4; exon_id "ENSMUSE00001215123.2"; level 2; protein_id "ENSMUSP00000137024.2"; transcript_support_level "1"; mgi_id "MGI:104900"; tag "mRNA_start_NF"; tag "cds_start_NF"; havana_gene "OTTMUSG00000006081.1"; havana_transcript "OTTMUST00000111374.1";
chr11	HAVANA	UTR	70852408	70852494	0	-	.	gene_id "ENSMUSG00000040667.12"; transcript_id "ENSMUST00000178253.8"; gene_type "protein_coding"; gene_name "Nup88"; transcript_type "nonsense_mediated_decay"; transcript_name "Nup88-213"; exon_number 4; exon_id "ENSMUSE00001215123.2"; level 2; protein_id "ENSMUSP00000137024.2"; transcript_support_level "1"; mgi_id "MGI:104900"; tag "mRNA_start_NF"; tag "cds_start_NF"; havana_gene "OTTMUSG00000006081.1"; havana_transcript "OTTMUST00000111374.1";
chr11	HAVANA	exon	70852408	70852494	0	-	.	gene_id "ENSMUSG00000040667.12"; transcript_id "ENSMUST00000138634.8"; gene_type "protein_coding"; gene_name "Nup88"; transcript_type "retained_intron"; transcript_name "Nup88-209"; exon_number 4; exon_id "ENSMUSE00001215123.2"; level 2; transcript_support_level "1"; mgi_id "MGI:104900"; havana_gene "OTTMUSG00000006081.1"; havana_transcript "OTTMUST00000013741.1";
chr11	ENSEMBL_gcm37	exon	70852408	70852494	0.787611811341768	-	.	gene_id "ENSMUSG00000040667.12"; transcript_id "ENSMUSG00000040667.12_tx_2"; exon_id "chr11_70852408_70852494_-"; exonnum "4"; txlen "2701";
chr11	ENSEMBL_gcm37	exon	70852408	70852494	0.397550880189914	-	.	gene_id "ENSMUSG00000040667.12"; transcript_id "ENSMUSG00000040667.12_tx_3"; exon_id "chr11_70852408_70852494_-"; exonnum "4"; txlen "2962";
chr11	HAVANA	exon	70852408	70852617	0	-	.	gene_id "ENSMUSG00000040667.12"; transcript_id "ENSMUST00000145336.2"; gene_type "protein_coding"; gene_name "Nup88"; transcript_type "retained_intron"; transcript_name "Nup88-211"; exon_number 1; exon_id "ENSMUSE00000827431.2"; level 2; transcript_support_level "3"; mgi_id "MGI:104900"; havana_gene "OTTMUSG00000006081.1"; havana_transcript "OTTMUST00000013742.1";
chr11	HAVANA	exon	70856533	70856658	0	-	.	gene_id "ENSMUSG00000040667.12"; transcript_id "ENSMUST00000148168.8"; gene_type "protein_coding"; gene_name "Nup88"; transcript_type "retained_intron"; transcript_name "Nup88-212"; exon_number 3; exon_id "ENSMUSE00001241973.2"; level 2; transcript_support_level "1"; mgi_id "MGI:104900"; havana_gene "OTTMUSG00000006081.1"; havana_transcript "OTTMUST00000013738.1";
chr11	HAVANA	exon	70856533	70856658	0	-	.	gene_id "ENSMUSG00000040667.12"; transcript_id "ENSMUST00000108531.8"; gene_type "protein_coding"; gene_name "Nup88"; transcript_type "protein_coding"; transcript_name "Nup88-203"; exon_number 3; exon_id "ENSMUSE00001265809.2"; level 2; protein_id "ENSMUSP00000104171.2"; transcript_support_level "1"; mgi_id "MGI:104900"; tag "basic"; tag "CCDS"; ccdsid "CCDS70233.1"; havana_gene "OTTMUSG00000006081.1"; havana_transcript "OTTMUST00000013735.1";
chr11	HAVANA	CDS	70856533	70856658	0	-	1	gene_id "ENSMUSG00000040667.12"; transcript_id "ENSMUST00000108531.8"; gene_type "protein_coding"; gene_name "Nup88"; transcript_type "protein_coding"; transcript_name "Nup88-203"; exon_number 3; exon_id "ENSMUSE00001265809.2"; level 2; protein_id "ENSMUSP00000104171.2"; transcript_support_level "1"; mgi_id "MGI:104900"; tag "basic"; tag "CCDS"; ccdsid "CCDS70233.1"; havana_gene "OTTMUSG00000006081.1"; havana_transcript "OTTMUST00000013735.1";
chr11	HAVANA	exon	70856533	70856658	0	-	.	gene_id "ENSMUSG00000040667.12"; transcript_id "ENSMUST00000035283.11"; gene_type "protein_coding"; gene_name "Nup88"; transcript_type "protein_coding"; transcript_name "Nup88-201"; exon_number 3; exon_id "ENSMUSE00001265809.2"; level 2; protein_id "ENSMUSP00000048101.5"; transcript_support_level "1"; mgi_id "MGI:104900"; tag "basic"; tag "CCDS"; ccdsid "CCDS36206.1"; havana_gene "OTTMUSG00000006081.1"; havana_transcript "OTTMUST00000013737.1";
chr11	HAVANA	CDS	70856533	70856658	0	-	1	gene_id "ENSMUSG00000040667.12"; transcript_id "ENSMUST00000035283.11"; gene_type "protein_coding"; gene_name "Nup88"; transcript_type "protein_coding"; transcript_name "Nup88-201"; exon_number 3; exon_id "ENSMUSE00001265809.2"; level 2; protein_id "ENSMUSP00000048101.5"; transcript_support_level "1"; mgi_id "MGI:104900"; tag "basic"; tag "CCDS"; ccdsid "CCDS36206.1"; havana_gene "OTTMUSG00000006081.1"; havana_transcript "OTTMUST00000013737.1";
chr11	HAVANA	exon	70856533	70856658	0	-	.	gene_id "ENSMUSG00000040667.12"; transcript_id "ENSMUST00000108530.2"; gene_type "protein_coding"; gene_name "Nup88"; transcript_type "protein_coding"; transcript_name "Nup88-202"; exon_number 3; exon_id "ENSMUSE00001265809.2"; level 2; protein_id "ENSMUSP00000104170.2"; transcript_support_level "1"; mgi_id "MGI:104900"; tag "basic"; tag "Ensembl_canonical"; tag "GENCODE_Primary"; tag "appris_principal_1"; tag "CCDS"; ccdsid "CCDS36207.1"; havana_gene "OTTMUSG00000006081.1"; havana_transcript "OTTMUST00000013736.1";
chr11	HAVANA	CDS	70856533	70856658	0	-	1	gene_id "ENSMUSG00000040667.12"; transcript_id "ENSMUST00000108530.2"; gene_type "protein_coding"; gene_name "Nup88"; transcript_type "protein_coding"; transcript_name "Nup88-202"; exon_number 3; exon_id "ENSMUSE00001265809.2"; level 2; protein_id "ENSMUSP00000104170.2"; transcript_support_level "1"; mgi_id "MGI:104900"; tag "basic"; tag "Ensembl_canonical"; tag "GENCODE_Primary"; tag "appris_principal_1"; tag "CCDS"; ccdsid "CCDS36207.1"; havana_gene "OTTMUSG00000006081.1"; havana_transcript "OTTMUST00000013736.1";
chr11	HAVANA	exon	70856533	70856658	0	-	.	gene_id "ENSMUSG00000040667.12"; transcript_id "ENSMUST00000178253.8"; gene_type "protein_coding"; gene_name "Nup88"; transcript_type "nonsense_mediated_decay"; transcript_name "Nup88-213"; exon_number 3; exon_id "ENSMUSE00001241973.2"; level 2; protein_id "ENSMUSP00000137024.2"; transcript_support_level "1"; mgi_id "MGI:104900"; tag "mRNA_start_NF"; tag "cds_start_NF"; havana_gene "OTTMUSG00000006081.1"; havana_transcript "OTTMUST00000111374.1";
chr11	HAVANA	UTR	70856533	70856658	0	-	.	gene_id "ENSMUSG00000040667.12"; transcript_id "ENSMUST00000178253.8"; gene_type "protein_coding"; gene_name "Nup88"; transcript_type "nonsense_mediated_decay"; transcript_name "Nup88-213"; exon_number 3; exon_id "ENSMUSE00001241973.2"; level 2; protein_id "ENSMUSP00000137024.2"; transcript_support_level "1"; mgi_id "MGI:104900"; tag "mRNA_start_NF"; tag "cds_start_NF"; havana_gene "OTTMUSG00000006081.1"; havana_transcript "OTTMUST00000111374.1";
chr11	HAVANA	exon	70856533	70856658	0	-	.	gene_id "ENSMUSG00000040667.12"; transcript_id "ENSMUST00000138634.8"; gene_type "protein_coding"; gene_name "Nup88"; transcript_type "retained_intron"; transcript_name "Nup88-209"; exon_number 3; exon_id "ENSMUSE00001241973.2"; level 2; transcript_support_level "1"; mgi_id "MGI:104900"; havana_gene "OTTMUSG00000006081.1"; havana_transcript "OTTMUST00000013741.1";
chr11	ENSEMBL_gcm37	exon	70856533	70856658	0.787611811341768	-	.	gene_id "ENSMUSG00000040667.12"; transcript_id "ENSMUSG00000040667.12_tx_2"; exon_id "chr11_70856533_70856658_-"; exonnum "3"; txlen "2701";
chr11	ENSEMBL_gcm37	exon	70856533	70856658	0.397550880189914	-	.	gene_id "ENSMUSG00000040667.12"; transcript_id "ENSMUSG00000040667.12_tx_3"; exon_id "chr11_70856533_70856658_-"; exonnum "3"; txlen "2962";
chr11	HAVANA	exon	70858674	70858843	0	-	.	gene_id "ENSMUSG00000040667.12"; transcript_id "ENSMUST00000148168.8"; gene_type "protein_coding"; gene_name "Nup88"; transcript_type "retained_intron"; transcript_name "Nup88-212"; exon_number 2; exon_id "ENSMUSE00001252325.2"; level 2; transcript_support_level "1"; mgi_id "MGI:104900"; havana_gene "OTTMUSG00000006081.1"; havana_transcript "OTTMUST00000013738.1";
chr11	HAVANA	exon	70858674	70858843	0	-	.	gene_id "ENSMUSG00000040667.12"; transcript_id "ENSMUST00000108531.8"; gene_type "protein_coding"; gene_name "Nup88"; transcript_type "protein_coding"; transcript_name "Nup88-203"; exon_number 2; exon_id "ENSMUSE00001250959.2"; level 2; protein_id "ENSMUSP00000104171.2"; transcript_support_level "1"; mgi_id "MGI:104900"; tag "basic"; tag "CCDS"; ccdsid "CCDS70233.1"; havana_gene "OTTMUSG00000006081.1"; havana_transcript "OTTMUST00000013735.1";
chr11	HAVANA	CDS	70858674	70858843	0	-	0	gene_id "ENSMUSG00000040667.12"; transcript_id "ENSMUST00000108531.8"; gene_type "protein_coding"; gene_name "Nup88"; transcript_type "protein_coding"; transcript_name "Nup88-203"; exon_number 2; exon_id "ENSMUSE00001250959.2"; level 2; protein_id "ENSMUSP00000104171.2"; transcript_support_level "1"; mgi_id "MGI:104900"; tag "basic"; tag "CCDS"; ccdsid "CCDS70233.1"; havana_gene "OTTMUSG00000006081.1"; havana_transcript "OTTMUST00000013735.1";
chr11	HAVANA	exon	70858674	70858843	0	-	.	gene_id "ENSMUSG00000040667.12"; transcript_id "ENSMUST00000035283.11"; gene_type "protein_coding"; gene_name "Nup88"; transcript_type "protein_coding"; transcript_name "Nup88-201"; exon_number 2; exon_id "ENSMUSE00001250959.2"; level 2; protein_id "ENSMUSP00000048101.5"; transcript_support_level "1"; mgi_id "MGI:104900"; tag "basic"; tag "CCDS"; ccdsid "CCDS36206.1"; havana_gene "OTTMUSG00000006081.1"; havana_transcript "OTTMUST00000013737.1";
chr11	HAVANA	CDS	70858674	70858843	0	-	0	gene_id "ENSMUSG00000040667.12"; transcript_id "ENSMUST00000035283.11"; gene_type "protein_coding"; gene_name "Nup88"; transcript_type "protein_coding"; transcript_name "Nup88-201"; exon_number 2; exon_id "ENSMUSE00001250959.2"; level 2; protein_id "ENSMUSP00000048101.5"; transcript_support_level "1"; mgi_id "MGI:104900"; tag "basic"; tag "CCDS"; ccdsid "CCDS36206.1"; havana_gene "OTTMUSG00000006081.1"; havana_transcript "OTTMUST00000013737.1";
chr11	HAVANA	exon	70858674	70858843	0	-	.	gene_id "ENSMUSG00000040667.12"; transcript_id "ENSMUST00000108530.2"; gene_type "protein_coding"; gene_name "Nup88"; transcript_type "protein_coding"; transcript_name "Nup88-202"; exon_number 2; exon_id "ENSMUSE00001250959.2"; level 2; protein_id "ENSMUSP00000104170.2"; transcript_support_level "1"; mgi_id "MGI:104900"; tag "basic"; tag "Ensembl_canonical"; tag "GENCODE_Primary"; tag "appris_principal_1"; tag "CCDS"; ccdsid "CCDS36207.1"; havana_gene "OTTMUSG00000006081.1"; havana_transcript "OTTMUST00000013736.1";
chr11	HAVANA	CDS	70858674	70858843	0	-	0	gene_id "ENSMUSG00000040667.12"; transcript_id "ENSMUST00000108530.2"; gene_type "protein_coding"; gene_name "Nup88"; transcript_type "protein_coding"; transcript_name "Nup88-202"; exon_number 2; exon_id "ENSMUSE00001250959.2"; level 2; protein_id "ENSMUSP00000104170.2"; transcript_support_level "1"; mgi_id "MGI:104900"; tag "basic"; tag "Ensembl_canonical"; tag "GENCODE_Primary"; tag "appris_principal_1"; tag "CCDS"; ccdsid "CCDS36207.1"; havana_gene "OTTMUSG00000006081.1"; havana_transcript "OTTMUST00000013736.1";
chr11	HAVANA	exon	70858674	70858843	0	-	.	gene_id "ENSMUSG00000040667.12"; transcript_id "ENSMUST00000178253.8"; gene_type "protein_coding"; gene_name "Nup88"; transcript_type "nonsense_mediated_decay"; transcript_name "Nup88-213"; exon_number 2; exon_id "ENSMUSE00001252325.2"; level 2; protein_id "ENSMUSP00000137024.2"; transcript_support_level "1"; mgi_id "MGI:104900"; tag "mRNA_start_NF"; tag "cds_start_NF"; havana_gene "OTTMUSG00000006081.1"; havana_transcript "OTTMUST00000111374.1";
chr11	HAVANA	UTR	70858674	70858843	0	-	.	gene_id "ENSMUSG00000040667.12"; transcript_id "ENSMUST00000178253.8"; gene_type "protein_coding"; gene_name "Nup88"; transcript_type "nonsense_mediated_decay"; transcript_name "Nup88-213"; exon_number 2; exon_id "ENSMUSE00001252325.2"; level 2; protein_id "ENSMUSP00000137024.2"; transcript_support_level "1"; mgi_id "MGI:104900"; tag "mRNA_start_NF"; tag "cds_start_NF"; havana_gene "OTTMUSG00000006081.1"; havana_transcript "OTTMUST00000111374.1";
chr11	HAVANA	exon	70858674	70858843	0	-	.	gene_id "ENSMUSG00000040667.12"; transcript_id "ENSMUST00000138634.8"; gene_type "protein_coding"; gene_name "Nup88"; transcript_type "retained_intron"; transcript_name "Nup88-209"; exon_number 2; exon_id "ENSMUSE00001252325.2"; level 2; transcript_support_level "1"; mgi_id "MGI:104900"; havana_gene "OTTMUSG00000006081.1"; havana_transcript "OTTMUST00000013741.1";
chr11	ENSEMBL_gcm37	exon	70858674	70858843	0.787611811341768	-	.	gene_id "ENSMUSG00000040667.12"; transcript_id "ENSMUSG00000040667.12_tx_2"; exon_id "chr11_70858674_70858843_-"; exonnum "2"; txlen "2701";
chr11	ENSEMBL_gcm37	exon	70858674	70858843	0.397550880189914	-	.	gene_id "ENSMUSG00000040667.12"; transcript_id "ENSMUSG00000040667.12_tx_3"; exon_id "chr11_70858674_70858843_-"; exonnum "2"; txlen "2962";
chr11	HAVANA	UTR	70859913	70860342	0	-	.	gene_id "ENSMUSG00000040667.12"; transcript_id "ENSMUST00000178253.8"; gene_type "protein_coding"; gene_name "Nup88"; transcript_type "nonsense_mediated_decay"; transcript_name "Nup88-213"; exon_number 1; exon_id "ENSMUSE00001091095.2"; level 2; protein_id "ENSMUSP00000137024.2"; transcript_support_level "1"; mgi_id "MGI:104900"; tag "mRNA_start_NF"; tag "cds_start_NF"; havana_gene "OTTMUSG00000006081.1"; havana_transcript "OTTMUST00000111374.1";
chr11	HAVANA	exon	70859913	70860706	0	-	.	gene_id "ENSMUSG00000040667.12"; transcript_id "ENSMUST00000178253.8"; gene_type "protein_coding"; gene_name "Nup88"; transcript_type "nonsense_mediated_decay"; transcript_name "Nup88-213"; exon_number 1; exon_id "ENSMUSE00001091095.2"; level 2; protein_id "ENSMUSP00000137024.2"; transcript_support_level "1"; mgi_id "MGI:104900"; tag "mRNA_start_NF"; tag "cds_start_NF"; havana_gene "OTTMUSG00000006081.1"; havana_transcript "OTTMUST00000111374.1";
chr11	HAVANA	stop_codon	70860340	70860342	0	-	0	gene_id "ENSMUSG00000040667.12"; transcript_id "ENSMUST00000178253.8"; gene_type "protein_coding"; gene_name "Nup88"; transcript_type "nonsense_mediated_decay"; transcript_name "Nup88-213"; exon_number 1; exon_id "ENSMUSE00001091095.2"; level 2; protein_id "ENSMUSP00000137024.2"; transcript_support_level "1"; mgi_id "MGI:104900"; tag "mRNA_start_NF"; tag "cds_start_NF"; havana_gene "OTTMUSG00000006081.1"; havana_transcript "OTTMUST00000111374.1";
chr11	HAVANA	CDS	70860343	70860706	0	-	1	gene_id "ENSMUSG00000040667.12"; transcript_id "ENSMUST00000178253.8"; gene_type "protein_coding"; gene_name "Nup88"; transcript_type "nonsense_mediated_decay"; transcript_name "Nup88-213"; exon_number 1; exon_id "ENSMUSE00001091095.2"; level 2; protein_id "ENSMUSP00000137024.2"; transcript_support_level "1"; mgi_id "MGI:104900"; tag "mRNA_start_NF"; tag "cds_start_NF"; havana_gene "OTTMUSG00000006081.1"; havana_transcript "OTTMUST00000111374.1";
chr11	HAVANA	CDS	70860475	70860777	0	-	0	gene_id "ENSMUSG00000040667.12"; transcript_id "ENSMUST00000108531.8"; gene_type "protein_coding"; gene_name "Nup88"; transcript_type "protein_coding"; transcript_name "Nup88-203"; exon_number 1; exon_id "ENSMUSE00000318240.4"; level 2; protein_id "ENSMUSP00000104171.2"; transcript_support_level "1"; mgi_id "MGI:104900"; tag "basic"; tag "CCDS"; ccdsid "CCDS70233.1"; havana_gene "OTTMUSG00000006081.1"; havana_transcript "OTTMUST00000013735.1";
chr11	HAVANA	CDS	70860475	70860777	0	-	0	gene_id "ENSMUSG00000040667.12"; transcript_id "ENSMUST00000035283.11"; gene_type "protein_coding"; gene_name "Nup88"; transcript_type "protein_coding"; transcript_name "Nup88-201"; exon_number 1; exon_id "ENSMUSE00000753960.2"; level 2; protein_id "ENSMUSP00000048101.5"; transcript_support_level "1"; mgi_id "MGI:104900"; tag "basic"; tag "CCDS"; ccdsid "CCDS36206.1"; havana_gene "OTTMUSG00000006081.1"; havana_transcript "OTTMUST00000013737.1";
chr11	HAVANA	CDS	70860475	70860777	0	-	0	gene_id "ENSMUSG00000040667.12"; transcript_id "ENSMUST00000108530.2"; gene_type "protein_coding"; gene_name "Nup88"; transcript_type "protein_coding"; transcript_name "Nup88-202"; exon_number 1; exon_id "ENSMUSE00000677093.2"; level 2; protein_id "ENSMUSP00000104170.2"; transcript_support_level "1"; mgi_id "MGI:104900"; tag "basic"; tag "Ensembl_canonical"; tag "GENCODE_Primary"; tag "appris_principal_1"; tag "CCDS"; ccdsid "CCDS36207.1"; havana_gene "OTTMUSG00000006081.1"; havana_transcript "OTTMUST00000013736.1";
chr11	HAVANA	exon	70860475	70860780	0	-	.	gene_id "ENSMUSG00000040667.12"; transcript_id "ENSMUST00000108530.2"; gene_type "protein_coding"; gene_name "Nup88"; transcript_type "protein_coding"; transcript_name "Nup88-202"; exon_number 1; exon_id "ENSMUSE00000677093.2"; level 2; protein_id "ENSMUSP00000104170.2"; transcript_support_level "1"; mgi_id "MGI:104900"; tag "basic"; tag "Ensembl_canonical"; tag "GENCODE_Primary"; tag "appris_principal_1"; tag "CCDS"; ccdsid "CCDS36207.1"; havana_gene "OTTMUSG00000006081.1"; havana_transcript "OTTMUST00000013736.1";
chr11	HAVANA	exon	70860475	70860785	0	-	.	gene_id "ENSMUSG00000040667.12"; transcript_id "ENSMUST00000148168.8"; gene_type "protein_coding"; gene_name "Nup88"; transcript_type "retained_intron"; transcript_name "Nup88-212"; exon_number 1; exon_id "ENSMUSE00000740564.2"; level 2; transcript_support_level "1"; mgi_id "MGI:104900"; havana_gene "OTTMUSG00000006081.1"; havana_transcript "OTTMUST00000013738.1";
chr11	HAVANA	exon	70860475	70860787	0	-	.	gene_id "ENSMUSG00000040667.12"; transcript_id "ENSMUST00000138634.8"; gene_type "protein_coding"; gene_name "Nup88"; transcript_type "retained_intron"; transcript_name "Nup88-209"; exon_number 1; exon_id "ENSMUSE00000730969.2"; level 2; transcript_support_level "1"; mgi_id "MGI:104900"; havana_gene "OTTMUSG00000006081.1"; havana_transcript "OTTMUST00000013741.1";
chr11	ENSEMBL_gcm37	exon	70860475	70860787	0.787611811341768	-	.	gene_id "ENSMUSG00000040667.12"; transcript_id "ENSMUSG00000040667.12_tx_2"; exon_id "chr11_70860475_70860787_-"; exonnum "1"; txlen "2701";
chr11	ENSEMBL_gcm37	exon	70860475	70860787	0.397550880189914	-	.	gene_id "ENSMUSG00000040667.12"; transcript_id "ENSMUSG00000040667.12_tx_3"; exon_id "chr11_70860475_70860787_-"; exonnum "1"; txlen "2962";
chr11	HAVANA	exon	70860475	70860788	0	-	.	gene_id "ENSMUSG00000040667.12"; transcript_id "ENSMUST00000035283.11"; gene_type "protein_coding"; gene_name "Nup88"; transcript_type "protein_coding"; transcript_name "Nup88-201"; exon_number 1; exon_id "ENSMUSE00000753960.2"; level 2; protein_id "ENSMUSP00000048101.5"; transcript_support_level "1"; mgi_id "MGI:104900"; tag "basic"; tag "CCDS"; ccdsid "CCDS36206.1"; havana_gene "OTTMUSG00000006081.1"; havana_transcript "OTTMUST00000013737.1";
chr11	HAVANA	exon	70860475	70860799	0	-	.	gene_id "ENSMUSG00000040667.12"; transcript_id "ENSMUST00000108531.8"; gene_type "protein_coding"; gene_name "Nup88"; transcript_type "protein_coding"; transcript_name "Nup88-203"; exon_number 1; exon_id "ENSMUSE00000318240.4"; level 2; protein_id "ENSMUSP00000104171.2"; transcript_support_level "1"; mgi_id "MGI:104900"; tag "basic"; tag "CCDS"; ccdsid "CCDS70233.1"; havana_gene "OTTMUSG00000006081.1"; havana_transcript "OTTMUST00000013735.1";
chr11	HAVANA	start_codon	70860775	70860777	0	-	0	gene_id "ENSMUSG00000040667.12"; transcript_id "ENSMUST00000108531.8"; gene_type "protein_coding"; gene_name "Nup88"; transcript_type "protein_coding"; transcript_name "Nup88-203"; exon_number 1; exon_id "ENSMUSE00000318240.4"; level 2; protein_id "ENSMUSP00000104171.2"; transcript_support_level "1"; mgi_id "MGI:104900"; tag "basic"; tag "CCDS"; ccdsid "CCDS70233.1"; havana_gene "OTTMUSG00000006081.1"; havana_transcript "OTTMUST00000013735.1";
chr11	HAVANA	start_codon	70860775	70860777	0	-	0	gene_id "ENSMUSG00000040667.12"; transcript_id "ENSMUST00000035283.11"; gene_type "protein_coding"; gene_name "Nup88"; transcript_type "protein_coding"; transcript_name "Nup88-201"; exon_number 1; exon_id "ENSMUSE00000753960.2"; level 2; protein_id "ENSMUSP00000048101.5"; transcript_support_level "1"; mgi_id "MGI:104900"; tag "basic"; tag "CCDS"; ccdsid "CCDS36206.1"; havana_gene "OTTMUSG00000006081.1"; havana_transcript "OTTMUST00000013737.1";
chr11	HAVANA	start_codon	70860775	70860777	0	-	0	gene_id "ENSMUSG00000040667.12"; transcript_id "ENSMUST00000108530.2"; gene_type "protein_coding"; gene_name "Nup88"; transcript_type "protein_coding"; transcript_name "Nup88-202"; exon_number 1; exon_id "ENSMUSE00000677093.2"; level 2; protein_id "ENSMUSP00000104170.2"; transcript_support_level "1"; mgi_id "MGI:104900"; tag "basic"; tag "Ensembl_canonical"; tag "GENCODE_Primary"; tag "appris_principal_1"; tag "CCDS"; ccdsid "CCDS36207.1"; havana_gene "OTTMUSG00000006081.1"; havana_transcript "OTTMUST00000013736.1";
chr11	HAVANA	UTR	70860778	70860780	0	-	.	gene_id "ENSMUSG00000040667.12"; transcript_id "ENSMUST00000108530.2"; gene_type "protein_coding"; gene_name "Nup88"; transcript_type "protein_coding"; transcript_name "Nup88-202"; exon_number 1; exon_id "ENSMUSE00000677093.2"; level 2; protein_id "ENSMUSP00000104170.2"; transcript_support_level "1"; mgi_id "MGI:104900"; tag "basic"; tag "Ensembl_canonical"; tag "GENCODE_Primary"; tag "appris_principal_1"; tag "CCDS"; ccdsid "CCDS36207.1"; havana_gene "OTTMUSG00000006081.1"; havana_transcript "OTTMUST00000013736.1";
chr11	HAVANA	UTR	70860778	70860788	0	-	.	gene_id "ENSMUSG00000040667.12"; transcript_id "ENSMUST00000035283.11"; gene_type "protein_coding"; gene_name "Nup88"; transcript_type "protein_coding"; transcript_name "Nup88-201"; exon_number 1; exon_id "ENSMUSE00000753960.2"; level 2; protein_id "ENSMUSP00000048101.5"; transcript_support_level "1"; mgi_id "MGI:104900"; tag "basic"; tag "CCDS"; ccdsid "CCDS36206.1"; havana_gene "OTTMUSG00000006081.1"; havana_transcript "OTTMUST00000013737.1";
chr11	HAVANA	UTR	70860778	70860799	0	-	.	gene_id "ENSMUSG00000040667.12"; transcript_id "ENSMUST00000108531.8"; gene_type "protein_coding"; gene_name "Nup88"; transcript_type "protein_coding"; transcript_name "Nup88-203"; exon_number 1; exon_id "ENSMUSE00000318240.4"; level 2; protein_id "ENSMUSP00000104171.2"; transcript_support_level "1"; mgi_id "MGI:104900"; tag "basic"; tag "CCDS"; ccdsid "CCDS70233.1"; havana_gene "OTTMUSG00000006081.1"; havana_transcript "OTTMUST00000013735.1";
chr11	HAVANA	UTR	70868662	70868923	0	-	.	gene_id "ENSMUSG00000018446.9"; transcript_id "ENSMUST00000078528.7"; gene_type "protein_coding"; gene_name "C1qbp"; transcript_type "protein_coding"; transcript_name "C1qbp-201"; exon_number 6; exon_id "ENSMUSE00000830166.2"; level 2; protein_id "ENSMUSP00000077612.7"; transcript_support_level "1"; mgi_id "MGI:1194505"; tag "basic"; tag "Ensembl_canonical"; tag "GENCODE_Primary"; tag "appris_principal_1"; tag "CCDS"; ccdsid "CCDS24970.1"; havana_gene "OTTMUSG00000006079.1"; havana_transcript "OTTMUST00000013730.1";
chr11	HAVANA	exon	70868662	70869070	0	-	.	gene_id "ENSMUSG00000018446.9"; transcript_id "ENSMUST00000078528.7"; gene_type "protein_coding"; gene_name "C1qbp"; transcript_type "protein_coding"; transcript_name "C1qbp-201"; exon_number 6; exon_id "ENSMUSE00000830166.2"; level 2; protein_id "ENSMUSP00000077612.7"; transcript_support_level "1"; mgi_id "MGI:1194505"; tag "basic"; tag "Ensembl_canonical"; tag "GENCODE_Primary"; tag "appris_principal_1"; tag "CCDS"; ccdsid "CCDS24970.1"; havana_gene "OTTMUSG00000006079.1"; havana_transcript "OTTMUST00000013730.1";
chr11	HAVANA	gene	70868662	70873852	0	-	.	gene_id "ENSMUSG00000018446.9"; gene_type "protein_coding"; gene_name "C1qbp"; level 2; mgi_id "MGI:1194505"; havana_gene "OTTMUSG00000006079.1";
chr11	HAVANA	transcript	70868662	70873852	0	-	.	gene_id "ENSMUSG00000018446.9"; transcript_id "ENSMUST00000078528.7"; gene_type "protein_coding"; gene_name "C1qbp"; transcript_type "protein_coding"; transcript_name "C1qbp-201"; level 2; protein_id "ENSMUSP00000077612.7"; transcript_support_level "1"; mgi_id "MGI:1194505"; tag "basic"; tag "Ensembl_canonical"; tag "GENCODE_Primary"; tag "appris_principal_1"; tag "CCDS"; ccdsid "CCDS24970.1"; havana_gene "OTTMUSG00000006079.1"; havana_transcript "OTTMUST00000013730.1";
chr11	HAVANA	exon	70868674	70869070	0	-	.	gene_id "ENSMUSG00000018446.9"; transcript_id "ENSMUST00000155371.2"; gene_type "protein_coding"; gene_name "C1qbp"; transcript_type "retained_intron"; transcript_name "C1qbp-202"; exon_number 3; exon_id "ENSMUSE00000318026.5"; level 2; transcript_support_level "2"; mgi_id "MGI:1194505"; havana_gene "OTTMUSG00000006079.1"; havana_transcript "OTTMUST00000013731.1";
chr11	ENSEMBL_gcm37	exon	70868674	70869070	0.269302728646163	-	.	gene_id "ENSMUSG00000018446.9"; transcript_id "ENSMUSG00000018446.9_tx_2"; exon_id "chr11_70868674_70869070_-"; exonnum "6"; txlen "1090";
chr11	HAVANA	transcript	70868674	70869697	0	-	.	gene_id "ENSMUSG00000018446.9"; transcript_id "ENSMUST00000155371.2"; gene_type "protein_coding"; gene_name "C1qbp"; transcript_type "retained_intron"; transcript_name "C1qbp-202"; level 2; transcript_support_level "2"; mgi_id "MGI:1194505"; havana_gene "OTTMUSG00000006079.1"; havana_transcript "OTTMUST00000013731.1";
chr11	HAVANA	stop_codon	70868921	70868923	0	-	0	gene_id "ENSMUSG00000018446.9"; transcript_id "ENSMUST00000078528.7"; gene_type "protein_coding"; gene_name "C1qbp"; transcript_type "protein_coding"; transcript_name "C1qbp-201"; exon_number 6; exon_id "ENSMUSE00000830166.2"; level 2; protein_id "ENSMUSP00000077612.7"; transcript_support_level "1"; mgi_id "MGI:1194505"; tag "basic"; tag "Ensembl_canonical"; tag "GENCODE_Primary"; tag "appris_principal_1"; tag "CCDS"; ccdsid "CCDS24970.1"; havana_gene "OTTMUSG00000006079.1"; havana_transcript "OTTMUST00000013730.1";
chr11	HAVANA	CDS	70868924	70869070	0	-	0	gene_id "ENSMUSG00000018446.9"; transcript_id "ENSMUST00000078528.7"; gene_type "protein_coding"; gene_name "C1qbp"; transcript_type "protein_coding"; transcript_name "C1qbp-201"; exon_number 6; exon_id "ENSMUSE00000830166.2"; level 2; protein_id "ENSMUSP00000077612.7"; transcript_support_level "1"; mgi_id "MGI:1194505"; tag "basic"; tag "Ensembl_canonical"; tag "GENCODE_Primary"; tag "appris_principal_1"; tag "CCDS"; ccdsid "CCDS24970.1"; havana_gene "OTTMUSG00000006079.1"; havana_transcript "OTTMUST00000013730.1";
chr11	HAVANA	exon	70869254	70869376	0	-	.	gene_id "ENSMUSG00000018446.9"; transcript_id "ENSMUST00000078528.7"; gene_type "protein_coding"; gene_name "C1qbp"; transcript_type "protein_coding"; transcript_name "C1qbp-201"; exon_number 5; exon_id "ENSMUSE00001287182.2"; level 2; protein_id "ENSMUSP00000077612.7"; transcript_support_level "1"; mgi_id "MGI:1194505"; tag "basic"; tag "Ensembl_canonical"; tag "GENCODE_Primary"; tag "appris_principal_1"; tag "CCDS"; ccdsid "CCDS24970.1"; havana_gene "OTTMUSG00000006079.1"; havana_transcript "OTTMUST00000013730.1";
chr11	HAVANA	CDS	70869254	70869376	0	-	0	gene_id "ENSMUSG00000018446.9"; transcript_id "ENSMUST00000078528.7"; gene_type "protein_coding"; gene_name "C1qbp"; transcript_type "protein_coding"; transcript_name "C1qbp-201"; exon_number 5; exon_id "ENSMUSE00001287182.2"; level 2; protein_id "ENSMUSP00000077612.7"; transcript_support_level "1"; mgi_id "MGI:1194505"; tag "basic"; tag "Ensembl_canonical"; tag "GENCODE_Primary"; tag "appris_principal_1"; tag "CCDS"; ccdsid "CCDS24970.1"; havana_gene "OTTMUSG00000006079.1"; havana_transcript "OTTMUST00000013730.1";
chr11	HAVANA	exon	70869254	70869376	0	-	.	gene_id "ENSMUSG00000018446.9"; transcript_id "ENSMUST00000155371.2"; gene_type "protein_coding"; gene_name "C1qbp"; transcript_type "retained_intron"; transcript_name "C1qbp-202"; exon_number 2; exon_id "ENSMUSE00001258418.2"; level 2; transcript_support_level "2"; mgi_id "MGI:1194505"; havana_gene "OTTMUSG00000006079.1"; havana_transcript "OTTMUST00000013731.1";
chr11	ENSEMBL_gcm37	exon	70869254	70869376	0.269302728646163	-	.	gene_id "ENSMUSG00000018446.9"; transcript_id "ENSMUSG00000018446.9_tx_2"; exon_id "chr11_70869254_70869376_-"; exonnum "5"; txlen "1090";
chr11	HAVANA	exon	70869515	70869610	0	-	.	gene_id "ENSMUSG00000018446.9"; transcript_id "ENSMUST00000078528.7"; gene_type "protein_coding"; gene_name "C1qbp"; transcript_type "protein_coding"; transcript_name "C1qbp-201"; exon_number 4; exon_id "ENSMUSE00000109524.2"; level 2; protein_id "ENSMUSP00000077612.7"; transcript_support_level "1"; mgi_id "MGI:1194505"; tag "basic"; tag "Ensembl_canonical"; tag "GENCODE_Primary"; tag "appris_principal_1"; tag "CCDS"; ccdsid "CCDS24970.1"; havana_gene "OTTMUSG00000006079.1"; havana_transcript "OTTMUST00000013730.1";
chr11	HAVANA	CDS	70869515	70869610	0	-	0	gene_id "ENSMUSG00000018446.9"; transcript_id "ENSMUST00000078528.7"; gene_type "protein_coding"; gene_name "C1qbp"; transcript_type "protein_coding"; transcript_name "C1qbp-201"; exon_number 4; exon_id "ENSMUSE00000109524.2"; level 2; protein_id "ENSMUSP00000077612.7"; transcript_support_level "1"; mgi_id "MGI:1194505"; tag "basic"; tag "Ensembl_canonical"; tag "GENCODE_Primary"; tag "appris_principal_1"; tag "CCDS"; ccdsid "CCDS24970.1"; havana_gene "OTTMUSG00000006079.1"; havana_transcript "OTTMUST00000013730.1";
chr11	ENSEMBL_gcm37	exon	70869515	70869610	0.269302728646163	-	.	gene_id "ENSMUSG00000018446.9"; transcript_id "ENSMUSG00000018446.9_tx_2"; exon_id "chr11_70869515_70869610_-"; exonnum "4"; txlen "1090";
chr11	HAVANA	exon	70869515	70869697	0	-	.	gene_id "ENSMUSG00000018446.9"; transcript_id "ENSMUST00000155371.2"; gene_type "protein_coding"; gene_name "C1qbp"; transcript_type "retained_intron"; transcript_name "C1qbp-202"; exon_number 1; exon_id "ENSMUSE00000802386.2"; level 2; transcript_support_level "2"; mgi_id "MGI:1194505"; havana_gene "OTTMUSG00000006079.1"; havana_transcript "OTTMUST00000013731.1";
chr11	HAVANA	exon	70870836	70870929	0	-	.	gene_id "ENSMUSG00000018446.9"; transcript_id "ENSMUST00000078528.7"; gene_type "protein_coding"; gene_name "C1qbp"; transcript_type "protein_coding"; transcript_name "C1qbp-201"; exon_number 3; exon_id "ENSMUSE00000109520.2"; level 2; protein_id "ENSMUSP00000077612.7"; transcript_support_level "1"; mgi_id "MGI:1194505"; tag "basic"; tag "Ensembl_canonical"; tag "GENCODE_Primary"; tag "appris_principal_1"; tag "CCDS"; ccdsid "CCDS24970.1"; havana_gene "OTTMUSG00000006079.1"; havana_transcript "OTTMUST00000013730.1";
chr11	HAVANA	CDS	70870836	70870929	0	-	1	gene_id "ENSMUSG00000018446.9"; transcript_id "ENSMUST00000078528.7"; gene_type "protein_coding"; gene_name "C1qbp"; transcript_type "protein_coding"; transcript_name "C1qbp-201"; exon_number 3; exon_id "ENSMUSE00000109520.2"; level 2; protein_id "ENSMUSP00000077612.7"; transcript_support_level "1"; mgi_id "MGI:1194505"; tag "basic"; tag "Ensembl_canonical"; tag "GENCODE_Primary"; tag "appris_principal_1"; tag "CCDS"; ccdsid "CCDS24970.1"; havana_gene "OTTMUSG00000006079.1"; havana_transcript "OTTMUST00000013730.1";
chr11	ENSEMBL_gcm37	exon	70870836	70870929	0.269302728646163	-	.	gene_id "ENSMUSG00000018446.9"; transcript_id "ENSMUSG00000018446.9_tx_2"; exon_id "chr11_70870836_70870929_-"; exonnum "3"; txlen "1090";
chr11	HAVANA	transcript	70871836	70873833	0	-	.	gene_id "ENSMUSG00000018446.9"; transcript_id "ENSMUST00000179291.2"; gene_type "protein_coding"; gene_name "C1qbp"; transcript_type "retained_intron"; transcript_name "C1qbp-203"; level 2; transcript_support_level "NA"; mgi_id "MGI:1194505"; havana_gene "OTTMUSG00000006079.1"; havana_transcript "OTTMUST00000111382.1";
chr11	HAVANA	exon	70871836	70873833	0	-	.	gene_id "ENSMUSG00000018446.9"; transcript_id "ENSMUST00000179291.2"; gene_type "protein_coding"; gene_name "C1qbp"; transcript_type "retained_intron"; transcript_name "C1qbp-203"; exon_number 1; exon_id "ENSMUSE00001030100.2"; level 2; transcript_support_level "NA"; mgi_id "MGI:1194505"; havana_gene "OTTMUSG00000006079.1"; havana_transcript "OTTMUST00000111382.1";
chr11	HAVANA	exon	70872996	70873146	0	-	.	gene_id "ENSMUSG00000018446.9"; transcript_id "ENSMUST00000078528.7"; gene_type "protein_coding"; gene_name "C1qbp"; transcript_type "protein_coding"; transcript_name "C1qbp-201"; exon_number 2; exon_id "ENSMUSE00000318037.2"; level 2; protein_id "ENSMUSP00000077612.7"; transcript_support_level "1"; mgi_id "MGI:1194505"; tag "basic"; tag "Ensembl_canonical"; tag "GENCODE_Primary"; tag "appris_principal_1"; tag "CCDS"; ccdsid "CCDS24970.1"; havana_gene "OTTMUSG00000006079.1"; havana_transcript "OTTMUST00000013730.1";
chr11	HAVANA	CDS	70872996	70873146	0	-	2	gene_id "ENSMUSG00000018446.9"; transcript_id "ENSMUST00000078528.7"; gene_type "protein_coding"; gene_name "C1qbp"; transcript_type "protein_coding"; transcript_name "C1qbp-201"; exon_number 2; exon_id "ENSMUSE00000318037.2"; level 2; protein_id "ENSMUSP00000077612.7"; transcript_support_level "1"; mgi_id "MGI:1194505"; tag "basic"; tag "Ensembl_canonical"; tag "GENCODE_Primary"; tag "appris_principal_1"; tag "CCDS"; ccdsid "CCDS24970.1"; havana_gene "OTTMUSG00000006079.1"; havana_transcript "OTTMUST00000013730.1";
chr11	ENSEMBL_gcm37	exon	70872996	70873146	0.269302728646163	-	.	gene_id "ENSMUSG00000018446.9"; transcript_id "ENSMUSG00000018446.9_tx_2"; exon_id "chr11_70872996_70873146_-"; exonnum "2"; txlen "1090";
chr11	sragcm37_ss	exon	70873288	70873516	0.269302728646163	-	.	gene_id "ENSMUSG00000018446.9"; transcript_id "ENSMUSG00000018446.9_tx_2"; exon_id "chr11_70873288_70873516_-"; exonnum "1"; txlen "1090";
chr11	HAVANA	CDS	70873551	70873776	0	-	0	gene_id "ENSMUSG00000018446.9"; transcript_id "ENSMUST00000078528.7"; gene_type "protein_coding"; gene_name "C1qbp"; transcript_type "protein_coding"; transcript_name "C1qbp-201"; exon_number 1; exon_id "ENSMUSE00000485352.6"; level 2; protein_id "ENSMUSP00000077612.7"; transcript_support_level "1"; mgi_id "MGI:1194505"; tag "basic"; tag "Ensembl_canonical"; tag "GENCODE_Primary"; tag "appris_principal_1"; tag "CCDS"; ccdsid "CCDS24970.1"; havana_gene "OTTMUSG00000006079.1"; havana_transcript "OTTMUST00000013730.1";
chr11	HAVANA	exon	70873551	70873852	0	-	.	gene_id "ENSMUSG00000018446.9"; transcript_id "ENSMUST00000078528.7"; gene_type "protein_coding"; gene_name "C1qbp"; transcript_type "protein_coding"; transcript_name "C1qbp-201"; exon_number 1; exon_id "ENSMUSE00000485352.6"; level 2; protein_id "ENSMUSP00000077612.7"; transcript_support_level "1"; mgi_id "MGI:1194505"; tag "basic"; tag "Ensembl_canonical"; tag "GENCODE_Primary"; tag "appris_principal_1"; tag "CCDS"; ccdsid "CCDS24970.1"; havana_gene "OTTMUSG00000006079.1"; havana_transcript "OTTMUST00000013730.1";
chr11	HAVANA	start_codon	70873774	70873776	0	-	0	gene_id "ENSMUSG00000018446.9"; transcript_id "ENSMUST00000078528.7"; gene_type "protein_coding"; gene_name "C1qbp"; transcript_type "protein_coding"; transcript_name "C1qbp-201"; exon_number 1; exon_id "ENSMUSE00000485352.6"; level 2; protein_id "ENSMUSP00000077612.7"; transcript_support_level "1"; mgi_id "MGI:1194505"; tag "basic"; tag "Ensembl_canonical"; tag "GENCODE_Primary"; tag "appris_principal_1"; tag "CCDS"; ccdsid "CCDS24970.1"; havana_gene "OTTMUSG00000006079.1"; havana_transcript "OTTMUST00000013730.1";
chr11	HAVANA	UTR	70873777	70873852	0	-	.	gene_id "ENSMUSG00000018446.9"; transcript_id "ENSMUST00000078528.7"; gene_type "protein_coding"; gene_name "C1qbp"; transcript_type "protein_coding"; transcript_name "C1qbp-201"; exon_number 1; exon_id "ENSMUSE00000485352.6"; level 2; protein_id "ENSMUSP00000077612.7"; transcript_support_level "1"; mgi_id "MGI:1194505"; tag "basic"; tag "Ensembl_canonical"; tag "GENCODE_Primary"; tag "appris_principal_1"; tag "CCDS"; ccdsid "CCDS24970.1"; havana_gene "OTTMUSG00000006079.1"; havana_transcript "OTTMUST00000013730.1";
chr11	HAVANA	UTR	70874917	70877947	0	-	.	gene_id "ENSMUSG00000040620.16"; transcript_id "ENSMUST00000108527.8"; gene_type "protein_coding"; gene_name "Dhx33"; transcript_type "protein_coding"; transcript_name "Dhx33-202"; exon_number 12; exon_id "ENSMUSE00000368935.7"; level 2; protein_id "ENSMUSP00000104167.2"; transcript_support_level "1"; mgi_id "MGI:2445102"; tag "basic"; tag "Ensembl_canonical"; tag "GENCODE_Primary"; tag "appris_principal_1"; tag "CCDS"; ccdsid "CCDS24971.1"; havana_gene "OTTMUSG00000006082.1"; havana_transcript "OTTMUST00000013747.1";
chr11	HAVANA	exon	70874917	70878253	0	-	.	gene_id "ENSMUSG00000040620.16"; transcript_id "ENSMUST00000108527.8"; gene_type "protein_coding"; gene_name "Dhx33"; transcript_type "protein_coding"; transcript_name "Dhx33-202"; exon_number 12; exon_id "ENSMUSE00000368935.7"; level 2; protein_id "ENSMUSP00000104167.2"; transcript_support_level "1"; mgi_id "MGI:2445102"; tag "basic"; tag "Ensembl_canonical"; tag "GENCODE_Primary"; tag "appris_principal_1"; tag "CCDS"; ccdsid "CCDS24971.1"; havana_gene "OTTMUSG00000006082.1"; havana_transcript "OTTMUST00000013747.1";
chr11	HAVANA	gene	70874917	70895263	0	-	.	gene_id "ENSMUSG00000040620.16"; gene_type "protein_coding"; gene_name "Dhx33"; level 1; mgi_id "MGI:2445102"; tag "ncRNA_host"; havana_gene "OTTMUSG00000006082.1";
chr11	HAVANA	transcript	70874917	70895263	0	-	.	gene_id "ENSMUSG00000040620.16"; transcript_id "ENSMUST00000108527.8"; gene_type "protein_coding"; gene_name "Dhx33"; transcript_type "protein_coding"; transcript_name "Dhx33-202"; level 2; protein_id "ENSMUSP00000104167.2"; transcript_support_level "1"; mgi_id "MGI:2445102"; tag "basic"; tag "Ensembl_canonical"; tag "GENCODE_Primary"; tag "appris_principal_1"; tag "CCDS"; ccdsid "CCDS24971.1"; havana_gene "OTTMUSG00000006082.1"; havana_transcript "OTTMUST00000013747.1";
chr11	HAVANA	exon	70877336	70878253	0	-	.	gene_id "ENSMUSG00000040620.16"; transcript_id "ENSMUST00000146203.8"; gene_type "protein_coding"; gene_name "Dhx33"; transcript_type "nonsense_mediated_decay"; transcript_name "Dhx33-205"; exon_number 5; exon_id "ENSMUSE00000807420.2"; level 2; protein_id "ENSMUSP00000136913.2"; transcript_support_level "1"; mgi_id "MGI:2445102"; tag "mRNA_start_NF"; tag "cds_start_NF"; havana_gene "OTTMUSG00000006082.1"; havana_transcript "OTTMUST00000013748.1";
chr11	HAVANA	UTR	70877336	70878253	0	-	.	gene_id "ENSMUSG00000040620.16"; transcript_id "ENSMUST00000146203.8"; gene_type "protein_coding"; gene_name "Dhx33"; transcript_type "nonsense_mediated_decay"; transcript_name "Dhx33-205"; exon_number 5; exon_id "ENSMUSE00000807420.2"; level 2; protein_id "ENSMUSP00000136913.2"; transcript_support_level "1"; mgi_id "MGI:2445102"; tag "mRNA_start_NF"; tag "cds_start_NF"; havana_gene "OTTMUSG00000006082.1"; havana_transcript "OTTMUST00000013748.1";
chr11	ENSEMBL_gcm37	exon	70877336	70878253	2.78757939698431	-	.	gene_id "ENSMUSG00000040620.16"; transcript_id "ENSMUSG00000040620.16_tx_2"; exon_id "chr11_70877336_70878253_-"; exonnum "12"; txlen "2986";
chr11	HAVANA	transcript	70877336	70884806	0	-	.	gene_id "ENSMUSG00000040620.16"; transcript_id "ENSMUST00000146203.8"; gene_type "protein_coding"; gene_name "Dhx33"; transcript_type "nonsense_mediated_decay"; transcript_name "Dhx33-205"; level 2; protein_id "ENSMUSP00000136913.2"; transcript_support_level "1"; mgi_id "MGI:2445102"; tag "mRNA_start_NF"; tag "cds_start_NF"; havana_gene "OTTMUSG00000006082.1"; havana_transcript "OTTMUST00000013748.1";
chr11	HAVANA	UTR	70877577	70877947	0	-	.	gene_id "ENSMUSG00000040620.16"; transcript_id "ENSMUST00000124464.2"; gene_type "protein_coding"; gene_name "Dhx33"; transcript_type "protein_coding"; transcript_name "Dhx33-204"; exon_number 8; exon_id "ENSMUSE00001217694.2"; level 1; protein_id "ENSMUSP00000136051.2"; transcript_support_level "5"; mgi_id "MGI:2445102"; tag "not_organism_supported"; tag "basic"; tag "exp_conf"; havana_gene "OTTMUSG00000006082.1"; havana_transcript "OTTMUST00000013749.1";
chr11	HAVANA	exon	70877577	70878253	0	-	.	gene_id "ENSMUSG00000040620.16"; transcript_id "ENSMUST00000049048.13"; gene_type "protein_coding"; gene_name "Dhx33"; transcript_type "nonsense_mediated_decay"; transcript_name "Dhx33-201"; exon_number 11; exon_id "ENSMUSE00001280302.2"; level 2; protein_id "ENSMUSP00000038018.7"; transcript_support_level "5"; mgi_id "MGI:2445102"; tag "mRNA_start_NF"; tag "cds_start_NF"; tag "not_organism_supported"; havana_gene "OTTMUSG00000006082.1"; havana_transcript "OTTMUST00000111383.1";
chr11	HAVANA	UTR	70877577	70878253	0	-	.	gene_id "ENSMUSG00000040620.16"; transcript_id "ENSMUST00000049048.13"; gene_type "protein_coding"; gene_name "Dhx33"; transcript_type "nonsense_mediated_decay"; transcript_name "Dhx33-201"; exon_number 11; exon_id "ENSMUSE00001280302.2"; level 2; protein_id "ENSMUSP00000038018.7"; transcript_support_level "5"; mgi_id "MGI:2445102"; tag "mRNA_start_NF"; tag "cds_start_NF"; tag "not_organism_supported"; havana_gene "OTTMUSG00000006082.1"; havana_transcript "OTTMUST00000111383.1";
chr11	HAVANA	exon	70877577	70878253	0	-	.	gene_id "ENSMUSG00000040620.16"; transcript_id "ENSMUST00000124464.2"; gene_type "protein_coding"; gene_name "Dhx33"; transcript_type "protein_coding"; transcript_name "Dhx33-204"; exon_number 8; exon_id "ENSMUSE00001217694.2"; level 1; protein_id "ENSMUSP00000136051.2"; transcript_support_level "5"; mgi_id "MGI:2445102"; tag "not_organism_supported"; tag "basic"; tag "exp_conf"; havana_gene "OTTMUSG00000006082.1"; havana_transcript "OTTMUST00000013749.1";
chr11	HAVANA	transcript	70877577	70895166	0	-	.	gene_id "ENSMUSG00000040620.16"; transcript_id "ENSMUST00000049048.13"; gene_type "protein_coding"; gene_name "Dhx33"; transcript_type "nonsense_mediated_decay"; transcript_name "Dhx33-201"; level 2; protein_id "ENSMUSP00000038018.7"; transcript_support_level "5"; mgi_id "MGI:2445102"; tag "mRNA_start_NF"; tag "cds_start_NF"; tag "not_organism_supported"; havana_gene "OTTMUSG00000006082.1"; havana_transcript "OTTMUST00000111383.1";
chr11	HAVANA	transcript	70877577	70895246	0	-	.	gene_id "ENSMUSG00000040620.16"; transcript_id "ENSMUST00000124464.2"; gene_type "protein_coding"; gene_name "Dhx33"; transcript_type "protein_coding"; transcript_name "Dhx33-204"; level 1; protein_id "ENSMUSP00000136051.2"; transcript_support_level "5"; mgi_id "MGI:2445102"; tag "not_organism_supported"; tag "basic"; tag "exp_conf"; havana_gene "OTTMUSG00000006082.1"; havana_transcript "OTTMUST00000013749.1";
chr11	HAVANA	stop_codon	70877945	70877947	0	-	0	gene_id "ENSMUSG00000040620.16"; transcript_id "ENSMUST00000108527.8"; gene_type "protein_coding"; gene_name "Dhx33"; transcript_type "protein_coding"; transcript_name "Dhx33-202"; exon_number 12; exon_id "ENSMUSE00000368935.7"; level 2; protein_id "ENSMUSP00000104167.2"; transcript_support_level "1"; mgi_id "MGI:2445102"; tag "basic"; tag "Ensembl_canonical"; tag "GENCODE_Primary"; tag "appris_principal_1"; tag "CCDS"; ccdsid "CCDS24971.1"; havana_gene "OTTMUSG00000006082.1"; havana_transcript "OTTMUST00000013747.1";
chr11	HAVANA	stop_codon	70877945	70877947	0	-	0	gene_id "ENSMUSG00000040620.16"; transcript_id "ENSMUST00000124464.2"; gene_type "protein_coding"; gene_name "Dhx33"; transcript_type "protein_coding"; transcript_name "Dhx33-204"; exon_number 8; exon_id "ENSMUSE00001217694.2"; level 1; protein_id "ENSMUSP00000136051.2"; transcript_support_level "5"; mgi_id "MGI:2445102"; tag "not_organism_supported"; tag "basic"; tag "exp_conf"; havana_gene "OTTMUSG00000006082.1"; havana_transcript "OTTMUST00000013749.1";
chr11	HAVANA	CDS	70877948	70878253	0	-	0	gene_id "ENSMUSG00000040620.16"; transcript_id "ENSMUST00000108527.8"; gene_type "protein_coding"; gene_name "Dhx33"; transcript_type "protein_coding"; transcript_name "Dhx33-202"; exon_number 12; exon_id "ENSMUSE00000368935.7"; level 2; protein_id "ENSMUSP00000104167.2"; transcript_support_level "1"; mgi_id "MGI:2445102"; tag "basic"; tag "Ensembl_canonical"; tag "GENCODE_Primary"; tag "appris_principal_1"; tag "CCDS"; ccdsid "CCDS24971.1"; havana_gene "OTTMUSG00000006082.1"; havana_transcript "OTTMUST00000013747.1";
chr11	HAVANA	CDS	70877948	70878253	0	-	0	gene_id "ENSMUSG00000040620.16"; transcript_id "ENSMUST00000124464.2"; gene_type "protein_coding"; gene_name "Dhx33"; transcript_type "protein_coding"; transcript_name "Dhx33-204"; exon_number 8; exon_id "ENSMUSE00001217694.2"; level 1; protein_id "ENSMUSP00000136051.2"; transcript_support_level "5"; mgi_id "MGI:2445102"; tag "not_organism_supported"; tag "basic"; tag "exp_conf"; havana_gene "OTTMUSG00000006082.1"; havana_transcript "OTTMUST00000013749.1";
chr11	HAVANA	exon	70879893	70879979	0	-	.	gene_id "ENSMUSG00000040620.16"; transcript_id "ENSMUST00000108527.8"; gene_type "protein_coding"; gene_name "Dhx33"; transcript_type "protein_coding"; transcript_name "Dhx33-202"; exon_number 11; exon_id "ENSMUSE00001236229.2"; level 2; protein_id "ENSMUSP00000104167.2"; transcript_support_level "1"; mgi_id "MGI:2445102"; tag "basic"; tag "Ensembl_canonical"; tag "GENCODE_Primary"; tag "appris_principal_1"; tag "CCDS"; ccdsid "CCDS24971.1"; havana_gene "OTTMUSG00000006082.1"; havana_transcript "OTTMUST00000013747.1";
chr11	HAVANA	CDS	70879893	70879979	0	-	0	gene_id "ENSMUSG00000040620.16"; transcript_id "ENSMUST00000108527.8"; gene_type "protein_coding"; gene_name "Dhx33"; transcript_type "protein_coding"; transcript_name "Dhx33-202"; exon_number 11; exon_id "ENSMUSE00001236229.2"; level 2; protein_id "ENSMUSP00000104167.2"; transcript_support_level "1"; mgi_id "MGI:2445102"; tag "basic"; tag "Ensembl_canonical"; tag "GENCODE_Primary"; tag "appris_principal_1"; tag "CCDS"; ccdsid "CCDS24971.1"; havana_gene "OTTMUSG00000006082.1"; havana_transcript "OTTMUST00000013747.1";
chr11	HAVANA	exon	70879893	70879979	0	-	.	gene_id "ENSMUSG00000040620.16"; transcript_id "ENSMUST00000146203.8"; gene_type "protein_coding"; gene_name "Dhx33"; transcript_type "nonsense_mediated_decay"; transcript_name "Dhx33-205"; exon_number 4; exon_id "ENSMUSE00001290496.2"; level 2; protein_id "ENSMUSP00000136913.2"; transcript_support_level "1"; mgi_id "MGI:2445102"; tag "mRNA_start_NF"; tag "cds_start_NF"; havana_gene "OTTMUSG00000006082.1"; havana_transcript "OTTMUST00000013748.1";
chr11	HAVANA	UTR	70879893	70879979	0	-	.	gene_id "ENSMUSG00000040620.16"; transcript_id "ENSMUST00000146203.8"; gene_type "protein_coding"; gene_name "Dhx33"; transcript_type "nonsense_mediated_decay"; transcript_name "Dhx33-205"; exon_number 4; exon_id "ENSMUSE00001290496.2"; level 2; protein_id "ENSMUSP00000136913.2"; transcript_support_level "1"; mgi_id "MGI:2445102"; tag "mRNA_start_NF"; tag "cds_start_NF"; havana_gene "OTTMUSG00000006082.1"; havana_transcript "OTTMUST00000013748.1";
chr11	HAVANA	exon	70879893	70879979	0	-	.	gene_id "ENSMUSG00000040620.16"; transcript_id "ENSMUST00000049048.13"; gene_type "protein_coding"; gene_name "Dhx33"; transcript_type "nonsense_mediated_decay"; transcript_name "Dhx33-201"; exon_number 10; exon_id "ENSMUSE00001290496.2"; level 2; protein_id "ENSMUSP00000038018.7"; transcript_support_level "5"; mgi_id "MGI:2445102"; tag "mRNA_start_NF"; tag "cds_start_NF"; tag "not_organism_supported"; havana_gene "OTTMUSG00000006082.1"; havana_transcript "OTTMUST00000111383.1";
chr11	HAVANA	UTR	70879893	70879979	0	-	.	gene_id "ENSMUSG00000040620.16"; transcript_id "ENSMUST00000049048.13"; gene_type "protein_coding"; gene_name "Dhx33"; transcript_type "nonsense_mediated_decay"; transcript_name "Dhx33-201"; exon_number 10; exon_id "ENSMUSE00001290496.2"; level 2; protein_id "ENSMUSP00000038018.7"; transcript_support_level "5"; mgi_id "MGI:2445102"; tag "mRNA_start_NF"; tag "cds_start_NF"; tag "not_organism_supported"; havana_gene "OTTMUSG00000006082.1"; havana_transcript "OTTMUST00000111383.1";
chr11	HAVANA	exon	70879893	70879979	0	-	.	gene_id "ENSMUSG00000040620.16"; transcript_id "ENSMUST00000124464.2"; gene_type "protein_coding"; gene_name "Dhx33"; transcript_type "protein_coding"; transcript_name "Dhx33-204"; exon_number 7; exon_id "ENSMUSE00001236229.2"; level 1; protein_id "ENSMUSP00000136051.2"; transcript_support_level "5"; mgi_id "MGI:2445102"; tag "not_organism_supported"; tag "basic"; tag "exp_conf"; havana_gene "OTTMUSG00000006082.1"; havana_transcript "OTTMUST00000013749.1";
chr11	HAVANA	CDS	70879893	70879979	0	-	0	gene_id "ENSMUSG00000040620.16"; transcript_id "ENSMUST00000124464.2"; gene_type "protein_coding"; gene_name "Dhx33"; transcript_type "protein_coding"; transcript_name "Dhx33-204"; exon_number 7; exon_id "ENSMUSE00001236229.2"; level 1; protein_id "ENSMUSP00000136051.2"; transcript_support_level "5"; mgi_id "MGI:2445102"; tag "not_organism_supported"; tag "basic"; tag "exp_conf"; havana_gene "OTTMUSG00000006082.1"; havana_transcript "OTTMUST00000013749.1";
chr11	ENSEMBL_gcm37	exon	70879893	70879979	2.78757939698431	-	.	gene_id "ENSMUSG00000040620.16"; transcript_id "ENSMUSG00000040620.16_tx_2"; exon_id "chr11_70879893_70879979_-"; exonnum "11"; txlen "2986";
chr11	HAVANA	transcript	70882541	70886014	0	-	.	gene_id "ENSMUSG00000040620.16"; transcript_id "ENSMUST00000179635.2"; gene_type "protein_coding"; gene_name "Dhx33"; transcript_type "retained_intron"; transcript_name "Dhx33-209"; level 2; transcript_support_level "NA"; mgi_id "MGI:2445102"; havana_gene "OTTMUSG00000006082.1"; havana_transcript "OTTMUST00000111384.1";
chr11	HAVANA	exon	70882541	70886014	0	-	.	gene_id "ENSMUSG00000040620.16"; transcript_id "ENSMUST00000179635.2"; gene_type "protein_coding"; gene_name "Dhx33"; transcript_type "retained_intron"; transcript_name "Dhx33-209"; exon_number 1; exon_id "ENSMUSE00000970812.2"; level 2; transcript_support_level "NA"; mgi_id "MGI:2445102"; havana_gene "OTTMUSG00000006082.1"; havana_transcript "OTTMUST00000111384.1";
chr11	HAVANA	UTR	70882934	70883033	0	-	.	gene_id "ENSMUSG00000040620.16"; transcript_id "ENSMUST00000146203.8"; gene_type "protein_coding"; gene_name "Dhx33"; transcript_type "nonsense_mediated_decay"; transcript_name "Dhx33-205"; exon_number 3; exon_id "ENSMUSE00001222446.2"; level 2; protein_id "ENSMUSP00000136913.2"; transcript_support_level "1"; mgi_id "MGI:2445102"; tag "mRNA_start_NF"; tag "cds_start_NF"; havana_gene "OTTMUSG00000006082.1"; havana_transcript "OTTMUST00000013748.1";
chr11	HAVANA	exon	70882934	70883137	0	-	.	gene_id "ENSMUSG00000040620.16"; transcript_id "ENSMUST00000108527.8"; gene_type "protein_coding"; gene_name "Dhx33"; transcript_type "protein_coding"; transcript_name "Dhx33-202"; exon_number 10; exon_id "ENSMUSE00001281514.2"; level 2; protein_id "ENSMUSP00000104167.2"; transcript_support_level "1"; mgi_id "MGI:2445102"; tag "basic"; tag "Ensembl_canonical"; tag "GENCODE_Primary"; tag "appris_principal_1"; tag "CCDS"; ccdsid "CCDS24971.1"; havana_gene "OTTMUSG00000006082.1"; havana_transcript "OTTMUST00000013747.1";
chr11	HAVANA	CDS	70882934	70883137	0	-	0	gene_id "ENSMUSG00000040620.16"; transcript_id "ENSMUST00000108527.8"; gene_type "protein_coding"; gene_name "Dhx33"; transcript_type "protein_coding"; transcript_name "Dhx33-202"; exon_number 10; exon_id "ENSMUSE00001281514.2"; level 2; protein_id "ENSMUSP00000104167.2"; transcript_support_level "1"; mgi_id "MGI:2445102"; tag "basic"; tag "Ensembl_canonical"; tag "GENCODE_Primary"; tag "appris_principal_1"; tag "CCDS"; ccdsid "CCDS24971.1"; havana_gene "OTTMUSG00000006082.1"; havana_transcript "OTTMUST00000013747.1";
chr11	HAVANA	exon	70882934	70883137	0	-	.	gene_id "ENSMUSG00000040620.16"; transcript_id "ENSMUST00000146203.8"; gene_type "protein_coding"; gene_name "Dhx33"; transcript_type "nonsense_mediated_decay"; transcript_name "Dhx33-205"; exon_number 3; exon_id "ENSMUSE00001222446.2"; level 2; protein_id "ENSMUSP00000136913.2"; transcript_support_level "1"; mgi_id "MGI:2445102"; tag "mRNA_start_NF"; tag "cds_start_NF"; havana_gene "OTTMUSG00000006082.1"; havana_transcript "OTTMUST00000013748.1";
chr11	HAVANA	exon	70882934	70883137	0	-	.	gene_id "ENSMUSG00000040620.16"; transcript_id "ENSMUST00000049048.13"; gene_type "protein_coding"; gene_name "Dhx33"; transcript_type "nonsense_mediated_decay"; transcript_name "Dhx33-201"; exon_number 9; exon_id "ENSMUSE00001214852.2"; level 2; protein_id "ENSMUSP00000038018.7"; transcript_support_level "5"; mgi_id "MGI:2445102"; tag "mRNA_start_NF"; tag "cds_start_NF"; tag "not_organism_supported"; havana_gene "OTTMUSG00000006082.1"; havana_transcript "OTTMUST00000111383.1";
chr11	HAVANA	UTR	70882934	70883137	0	-	.	gene_id "ENSMUSG00000040620.16"; transcript_id "ENSMUST00000049048.13"; gene_type "protein_coding"; gene_name "Dhx33"; transcript_type "nonsense_mediated_decay"; transcript_name "Dhx33-201"; exon_number 9; exon_id "ENSMUSE00001214852.2"; level 2; protein_id "ENSMUSP00000038018.7"; transcript_support_level "5"; mgi_id "MGI:2445102"; tag "mRNA_start_NF"; tag "cds_start_NF"; tag "not_organism_supported"; havana_gene "OTTMUSG00000006082.1"; havana_transcript "OTTMUST00000111383.1";
chr11	HAVANA	exon	70882934	70883137	0	-	.	gene_id "ENSMUSG00000040620.16"; transcript_id "ENSMUST00000124464.2"; gene_type "protein_coding"; gene_name "Dhx33"; transcript_type "protein_coding"; transcript_name "Dhx33-204"; exon_number 6; exon_id "ENSMUSE00001281514.2"; level 1; protein_id "ENSMUSP00000136051.2"; transcript_support_level "5"; mgi_id "MGI:2445102"; tag "not_organism_supported"; tag "basic"; tag "exp_conf"; havana_gene "OTTMUSG00000006082.1"; havana_transcript "OTTMUST00000013749.1";
chr11	HAVANA	CDS	70882934	70883137	0	-	0	gene_id "ENSMUSG00000040620.16"; transcript_id "ENSMUST00000124464.2"; gene_type "protein_coding"; gene_name "Dhx33"; transcript_type "protein_coding"; transcript_name "Dhx33-204"; exon_number 6; exon_id "ENSMUSE00001281514.2"; level 1; protein_id "ENSMUSP00000136051.2"; transcript_support_level "5"; mgi_id "MGI:2445102"; tag "not_organism_supported"; tag "basic"; tag "exp_conf"; havana_gene "OTTMUSG00000006082.1"; havana_transcript "OTTMUST00000013749.1";
chr11	ENSEMBL_gcm37	exon	70882934	70883137	2.78757939698431	-	.	gene_id "ENSMUSG00000040620.16"; transcript_id "ENSMUSG00000040620.16_tx_2"; exon_id "chr11_70882934_70883137_-"; exonnum "10"; txlen "2986";
chr11	HAVANA	exon	70882951	70883137	0	-	.	gene_id "ENSMUSG00000040620.16"; transcript_id "ENSMUST00000155044.2"; gene_type "protein_coding"; gene_name "Dhx33"; transcript_type "nonsense_mediated_decay"; transcript_name "Dhx33-206"; exon_number 4; exon_id "ENSMUSE00000772338.2"; level 2; protein_id "ENSMUSP00000136782.2"; transcript_support_level "3"; mgi_id "MGI:2445102"; tag "mRNA_start_NF"; tag "cds_start_NF"; havana_gene "OTTMUSG00000006082.1"; havana_transcript "OTTMUST00000013752.1";
chr11	HAVANA	UTR	70882951	70883137	0	-	.	gene_id "ENSMUSG00000040620.16"; transcript_id "ENSMUST00000155044.2"; gene_type "protein_coding"; gene_name "Dhx33"; transcript_type "nonsense_mediated_decay"; transcript_name "Dhx33-206"; exon_number 4; exon_id "ENSMUSE00000772338.2"; level 2; protein_id "ENSMUSP00000136782.2"; transcript_support_level "3"; mgi_id "MGI:2445102"; tag "mRNA_start_NF"; tag "cds_start_NF"; havana_gene "OTTMUSG00000006082.1"; havana_transcript "OTTMUST00000013752.1";
chr11	HAVANA	transcript	70882951	70886819	0	-	.	gene_id "ENSMUSG00000040620.16"; transcript_id "ENSMUST00000155044.2"; gene_type "protein_coding"; gene_name "Dhx33"; transcript_type "nonsense_mediated_decay"; transcript_name "Dhx33-206"; level 2; protein_id "ENSMUSP00000136782.2"; transcript_support_level "3"; mgi_id "MGI:2445102"; tag "mRNA_start_NF"; tag "cds_start_NF"; havana_gene "OTTMUSG00000006082.1"; havana_transcript "OTTMUST00000013752.1";
chr11	HAVANA	stop_codon	70883031	70883033	0	-	0	gene_id "ENSMUSG00000040620.16"; transcript_id "ENSMUST00000146203.8"; gene_type "protein_coding"; gene_name "Dhx33"; transcript_type "nonsense_mediated_decay"; transcript_name "Dhx33-205"; exon_number 3; exon_id "ENSMUSE00001222446.2"; level 2; protein_id "ENSMUSP00000136913.2"; transcript_support_level "1"; mgi_id "MGI:2445102"; tag "mRNA_start_NF"; tag "cds_start_NF"; havana_gene "OTTMUSG00000006082.1"; havana_transcript "OTTMUST00000013748.1";
chr11	HAVANA	CDS	70883034	70883137	0	-	2	gene_id "ENSMUSG00000040620.16"; transcript_id "ENSMUST00000146203.8"; gene_type "protein_coding"; gene_name "Dhx33"; transcript_type "nonsense_mediated_decay"; transcript_name "Dhx33-205"; exon_number 3; exon_id "ENSMUSE00001222446.2"; level 2; protein_id "ENSMUSP00000136913.2"; transcript_support_level "1"; mgi_id "MGI:2445102"; tag "mRNA_start_NF"; tag "cds_start_NF"; havana_gene "OTTMUSG00000006082.1"; havana_transcript "OTTMUST00000013748.1";
chr11	HAVANA	exon	70883485	70883612	0	-	.	gene_id "ENSMUSG00000040620.16"; transcript_id "ENSMUST00000108527.8"; gene_type "protein_coding"; gene_name "Dhx33"; transcript_type "protein_coding"; transcript_name "Dhx33-202"; exon_number 9; exon_id "ENSMUSE00001262421.2"; level 2; protein_id "ENSMUSP00000104167.2"; transcript_support_level "1"; mgi_id "MGI:2445102"; tag "basic"; tag "Ensembl_canonical"; tag "GENCODE_Primary"; tag "appris_principal_1"; tag "CCDS"; ccdsid "CCDS24971.1"; havana_gene "OTTMUSG00000006082.1"; havana_transcript "OTTMUST00000013747.1";
chr11	HAVANA	CDS	70883485	70883612	0	-	2	gene_id "ENSMUSG00000040620.16"; transcript_id "ENSMUST00000108527.8"; gene_type "protein_coding"; gene_name "Dhx33"; transcript_type "protein_coding"; transcript_name "Dhx33-202"; exon_number 9; exon_id "ENSMUSE00001262421.2"; level 2; protein_id "ENSMUSP00000104167.2"; transcript_support_level "1"; mgi_id "MGI:2445102"; tag "basic"; tag "Ensembl_canonical"; tag "GENCODE_Primary"; tag "appris_principal_1"; tag "CCDS"; ccdsid "CCDS24971.1"; havana_gene "OTTMUSG00000006082.1"; havana_transcript "OTTMUST00000013747.1";
chr11	HAVANA	exon	70883485	70883612	0	-	.	gene_id "ENSMUSG00000040620.16"; transcript_id "ENSMUST00000049048.13"; gene_type "protein_coding"; gene_name "Dhx33"; transcript_type "nonsense_mediated_decay"; transcript_name "Dhx33-201"; exon_number 8; exon_id "ENSMUSE00001216139.2"; level 2; protein_id "ENSMUSP00000038018.7"; transcript_support_level "5"; mgi_id "MGI:2445102"; tag "mRNA_start_NF"; tag "cds_start_NF"; tag "not_organism_supported"; havana_gene "OTTMUSG00000006082.1"; havana_transcript "OTTMUST00000111383.1";
chr11	HAVANA	UTR	70883485	70883612	0	-	.	gene_id "ENSMUSG00000040620.16"; transcript_id "ENSMUST00000049048.13"; gene_type "protein_coding"; gene_name "Dhx33"; transcript_type "nonsense_mediated_decay"; transcript_name "Dhx33-201"; exon_number 8; exon_id "ENSMUSE00001216139.2"; level 2; protein_id "ENSMUSP00000038018.7"; transcript_support_level "5"; mgi_id "MGI:2445102"; tag "mRNA_start_NF"; tag "cds_start_NF"; tag "not_organism_supported"; havana_gene "OTTMUSG00000006082.1"; havana_transcript "OTTMUST00000111383.1";
chr11	HAVANA	exon	70883485	70883612	0	-	.	gene_id "ENSMUSG00000040620.16"; transcript_id "ENSMUST00000124464.2"; gene_type "protein_coding"; gene_name "Dhx33"; transcript_type "protein_coding"; transcript_name "Dhx33-204"; exon_number 5; exon_id "ENSMUSE00001262421.2"; level 1; protein_id "ENSMUSP00000136051.2"; transcript_support_level "5"; mgi_id "MGI:2445102"; tag "not_organism_supported"; tag "basic"; tag "exp_conf"; havana_gene "OTTMUSG00000006082.1"; havana_transcript "OTTMUST00000013749.1";
chr11	HAVANA	CDS	70883485	70883612	0	-	2	gene_id "ENSMUSG00000040620.16"; transcript_id "ENSMUST00000124464.2"; gene_type "protein_coding"; gene_name "Dhx33"; transcript_type "protein_coding"; transcript_name "Dhx33-204"; exon_number 5; exon_id "ENSMUSE00001262421.2"; level 1; protein_id "ENSMUSP00000136051.2"; transcript_support_level "5"; mgi_id "MGI:2445102"; tag "not_organism_supported"; tag "basic"; tag "exp_conf"; havana_gene "OTTMUSG00000006082.1"; havana_transcript "OTTMUST00000013749.1";
chr11	ENSEMBL_gcm37	exon	70883485	70883612	2.78757939698431	-	.	gene_id "ENSMUSG00000040620.16"; transcript_id "ENSMUSG00000040620.16_tx_2"; exon_id "chr11_70883485_70883612_-"; exonnum "9"; txlen "2986";
chr11	HAVANA	exon	70883936	70884524	0	-	.	gene_id "ENSMUSG00000040620.16"; transcript_id "ENSMUST00000178111.2"; gene_type "protein_coding"; gene_name "Dhx33"; transcript_type "retained_intron"; transcript_name "Dhx33-207"; exon_number 2; exon_id "ENSMUSE00000968815.2"; level 2; transcript_support_level "3"; mgi_id "MGI:2445102"; havana_gene "OTTMUSG00000006082.1"; havana_transcript "OTTMUST00000111385.1";
chr11	HAVANA	transcript	70883936	70884843	0	-	.	gene_id "ENSMUSG00000040620.16"; transcript_id "ENSMUST00000178111.2"; gene_type "protein_coding"; gene_name "Dhx33"; transcript_type "retained_intron"; transcript_name "Dhx33-207"; level 2; transcript_support_level "3"; mgi_id "MGI:2445102"; havana_gene "OTTMUSG00000006082.1"; havana_transcript "OTTMUST00000111385.1";
chr11	HAVANA	exon	70884436	70884524	0	-	.	gene_id "ENSMUSG00000040620.16"; transcript_id "ENSMUST00000108527.8"; gene_type "protein_coding"; gene_name "Dhx33"; transcript_type "protein_coding"; transcript_name "Dhx33-202"; exon_number 8; exon_id "ENSMUSE00001301924.2"; level 2; protein_id "ENSMUSP00000104167.2"; transcript_support_level "1"; mgi_id "MGI:2445102"; tag "basic"; tag "Ensembl_canonical"; tag "GENCODE_Primary"; tag "appris_principal_1"; tag "CCDS"; ccdsid "CCDS24971.1"; havana_gene "OTTMUSG00000006082.1"; havana_transcript "OTTMUST00000013747.1";
chr11	HAVANA	CDS	70884436	70884524	0	-	1	gene_id "ENSMUSG00000040620.16"; transcript_id "ENSMUST00000108527.8"; gene_type "protein_coding"; gene_name "Dhx33"; transcript_type "protein_coding"; transcript_name "Dhx33-202"; exon_number 8; exon_id "ENSMUSE00001301924.2"; level 2; protein_id "ENSMUSP00000104167.2"; transcript_support_level "1"; mgi_id "MGI:2445102"; tag "basic"; tag "Ensembl_canonical"; tag "GENCODE_Primary"; tag "appris_principal_1"; tag "CCDS"; ccdsid "CCDS24971.1"; havana_gene "OTTMUSG00000006082.1"; havana_transcript "OTTMUST00000013747.1";
chr11	HAVANA	exon	70884436	70884524	0	-	.	gene_id "ENSMUSG00000040620.16"; transcript_id "ENSMUST00000146203.8"; gene_type "protein_coding"; gene_name "Dhx33"; transcript_type "nonsense_mediated_decay"; transcript_name "Dhx33-205"; exon_number 2; exon_id "ENSMUSE00001301924.2"; level 2; protein_id "ENSMUSP00000136913.2"; transcript_support_level "1"; mgi_id "MGI:2445102"; tag "mRNA_start_NF"; tag "cds_start_NF"; havana_gene "OTTMUSG00000006082.1"; havana_transcript "OTTMUST00000013748.1";
chr11	HAVANA	CDS	70884436	70884524	0	-	1	gene_id "ENSMUSG00000040620.16"; transcript_id "ENSMUST00000146203.8"; gene_type "protein_coding"; gene_name "Dhx33"; transcript_type "nonsense_mediated_decay"; transcript_name "Dhx33-205"; exon_number 2; exon_id "ENSMUSE00001301924.2"; level 2; protein_id "ENSMUSP00000136913.2"; transcript_support_level "1"; mgi_id "MGI:2445102"; tag "mRNA_start_NF"; tag "cds_start_NF"; havana_gene "OTTMUSG00000006082.1"; havana_transcript "OTTMUST00000013748.1";
chr11	HAVANA	exon	70884436	70884524	0	-	.	gene_id "ENSMUSG00000040620.16"; transcript_id "ENSMUST00000049048.13"; gene_type "protein_coding"; gene_name "Dhx33"; transcript_type "nonsense_mediated_decay"; transcript_name "Dhx33-201"; exon_number 7; exon_id "ENSMUSE00001219081.2"; level 2; protein_id "ENSMUSP00000038018.7"; transcript_support_level "5"; mgi_id "MGI:2445102"; tag "mRNA_start_NF"; tag "cds_start_NF"; tag "not_organism_supported"; havana_gene "OTTMUSG00000006082.1"; havana_transcript "OTTMUST00000111383.1";
chr11	HAVANA	UTR	70884436	70884524	0	-	.	gene_id "ENSMUSG00000040620.16"; transcript_id "ENSMUST00000049048.13"; gene_type "protein_coding"; gene_name "Dhx33"; transcript_type "nonsense_mediated_decay"; transcript_name "Dhx33-201"; exon_number 7; exon_id "ENSMUSE00001219081.2"; level 2; protein_id "ENSMUSP00000038018.7"; transcript_support_level "5"; mgi_id "MGI:2445102"; tag "mRNA_start_NF"; tag "cds_start_NF"; tag "not_organism_supported"; havana_gene "OTTMUSG00000006082.1"; havana_transcript "OTTMUST00000111383.1";
chr11	HAVANA	exon	70884436	70884524	0	-	.	gene_id "ENSMUSG00000040620.16"; transcript_id "ENSMUST00000124464.2"; gene_type "protein_coding"; gene_name "Dhx33"; transcript_type "protein_coding"; transcript_name "Dhx33-204"; exon_number 4; exon_id "ENSMUSE00001301924.2"; level 1; protein_id "ENSMUSP00000136051.2"; transcript_support_level "5"; mgi_id "MGI:2445102"; tag "not_organism_supported"; tag "basic"; tag "exp_conf"; havana_gene "OTTMUSG00000006082.1"; havana_transcript "OTTMUST00000013749.1";
chr11	HAVANA	CDS	70884436	70884524	0	-	1	gene_id "ENSMUSG00000040620.16"; transcript_id "ENSMUST00000124464.2"; gene_type "protein_coding"; gene_name "Dhx33"; transcript_type "protein_coding"; transcript_name "Dhx33-204"; exon_number 4; exon_id "ENSMUSE00001301924.2"; level 1; protein_id "ENSMUSP00000136051.2"; transcript_support_level "5"; mgi_id "MGI:2445102"; tag "not_organism_supported"; tag "basic"; tag "exp_conf"; havana_gene "OTTMUSG00000006082.1"; havana_transcript "OTTMUST00000013749.1";
chr11	ENSEMBL_gcm37	exon	70884436	70884524	2.78757939698431	-	.	gene_id "ENSMUSG00000040620.16"; transcript_id "ENSMUSG00000040620.16_tx_2"; exon_id "chr11_70884436_70884524_-"; exonnum "8"; txlen "2986";
chr11	HAVANA	exon	70884683	70884806	0	-	.	gene_id "ENSMUSG00000040620.16"; transcript_id "ENSMUST00000146203.8"; gene_type "protein_coding"; gene_name "Dhx33"; transcript_type "nonsense_mediated_decay"; transcript_name "Dhx33-205"; exon_number 1; exon_id "ENSMUSE00000747667.2"; level 2; protein_id "ENSMUSP00000136913.2"; transcript_support_level "1"; mgi_id "MGI:2445102"; tag "mRNA_start_NF"; tag "cds_start_NF"; havana_gene "OTTMUSG00000006082.1"; havana_transcript "OTTMUST00000013748.1";
chr11	HAVANA	CDS	70884683	70884806	0	-	2	gene_id "ENSMUSG00000040620.16"; transcript_id "ENSMUST00000146203.8"; gene_type "protein_coding"; gene_name "Dhx33"; transcript_type "nonsense_mediated_decay"; transcript_name "Dhx33-205"; exon_number 1; exon_id "ENSMUSE00000747667.2"; level 2; protein_id "ENSMUSP00000136913.2"; transcript_support_level "1"; mgi_id "MGI:2445102"; tag "mRNA_start_NF"; tag "cds_start_NF"; havana_gene "OTTMUSG00000006082.1"; havana_transcript "OTTMUST00000013748.1";
chr11	HAVANA	exon	70884683	70884842	0	-	.	gene_id "ENSMUSG00000040620.16"; transcript_id "ENSMUST00000108527.8"; gene_type "protein_coding"; gene_name "Dhx33"; transcript_type "protein_coding"; transcript_name "Dhx33-202"; exon_number 7; exon_id "ENSMUSE00001206945.2"; level 2; protein_id "ENSMUSP00000104167.2"; transcript_support_level "1"; mgi_id "MGI:2445102"; tag "basic"; tag "Ensembl_canonical"; tag "GENCODE_Primary"; tag "appris_principal_1"; tag "CCDS"; ccdsid "CCDS24971.1"; havana_gene "OTTMUSG00000006082.1"; havana_transcript "OTTMUST00000013747.1";
chr11	HAVANA	CDS	70884683	70884842	0	-	2	gene_id "ENSMUSG00000040620.16"; transcript_id "ENSMUST00000108527.8"; gene_type "protein_coding"; gene_name "Dhx33"; transcript_type "protein_coding"; transcript_name "Dhx33-202"; exon_number 7; exon_id "ENSMUSE00001206945.2"; level 2; protein_id "ENSMUSP00000104167.2"; transcript_support_level "1"; mgi_id "MGI:2445102"; tag "basic"; tag "Ensembl_canonical"; tag "GENCODE_Primary"; tag "appris_principal_1"; tag "CCDS"; ccdsid "CCDS24971.1"; havana_gene "OTTMUSG00000006082.1"; havana_transcript "OTTMUST00000013747.1";
chr11	HAVANA	exon	70884683	70884842	0	-	.	gene_id "ENSMUSG00000040620.16"; transcript_id "ENSMUST00000049048.13"; gene_type "protein_coding"; gene_name "Dhx33"; transcript_type "nonsense_mediated_decay"; transcript_name "Dhx33-201"; exon_number 6; exon_id "ENSMUSE00001251414.2"; level 2; protein_id "ENSMUSP00000038018.7"; transcript_support_level "5"; mgi_id "MGI:2445102"; tag "mRNA_start_NF"; tag "cds_start_NF"; tag "not_organism_supported"; havana_gene "OTTMUSG00000006082.1"; havana_transcript "OTTMUST00000111383.1";
chr11	HAVANA	UTR	70884683	70884842	0	-	.	gene_id "ENSMUSG00000040620.16"; transcript_id "ENSMUST00000049048.13"; gene_type "protein_coding"; gene_name "Dhx33"; transcript_type "nonsense_mediated_decay"; transcript_name "Dhx33-201"; exon_number 6; exon_id "ENSMUSE00001251414.2"; level 2; protein_id "ENSMUSP00000038018.7"; transcript_support_level "5"; mgi_id "MGI:2445102"; tag "mRNA_start_NF"; tag "cds_start_NF"; tag "not_organism_supported"; havana_gene "OTTMUSG00000006082.1"; havana_transcript "OTTMUST00000111383.1";
chr11	HAVANA	exon	70884683	70884842	0	-	.	gene_id "ENSMUSG00000040620.16"; transcript_id "ENSMUST00000124464.2"; gene_type "protein_coding"; gene_name "Dhx33"; transcript_type "protein_coding"; transcript_name "Dhx33-204"; exon_number 3; exon_id "ENSMUSE00001206945.2"; level 1; protein_id "ENSMUSP00000136051.2"; transcript_support_level "5"; mgi_id "MGI:2445102"; tag "not_organism_supported"; tag "basic"; tag "exp_conf"; havana_gene "OTTMUSG00000006082.1"; havana_transcript "OTTMUST00000013749.1";
chr11	HAVANA	CDS	70884683	70884842	0	-	2	gene_id "ENSMUSG00000040620.16"; transcript_id "ENSMUST00000124464.2"; gene_type "protein_coding"; gene_name "Dhx33"; transcript_type "protein_coding"; transcript_name "Dhx33-204"; exon_number 3; exon_id "ENSMUSE00001206945.2"; level 1; protein_id "ENSMUSP00000136051.2"; transcript_support_level "5"; mgi_id "MGI:2445102"; tag "not_organism_supported"; tag "basic"; tag "exp_conf"; havana_gene "OTTMUSG00000006082.1"; havana_transcript "OTTMUST00000013749.1";
chr11	HAVANA	exon	70884683	70884842	0	-	.	gene_id "ENSMUSG00000040620.16"; transcript_id "ENSMUST00000155044.2"; gene_type "protein_coding"; gene_name "Dhx33"; transcript_type "nonsense_mediated_decay"; transcript_name "Dhx33-206"; exon_number 3; exon_id "ENSMUSE00001251414.2"; level 2; protein_id "ENSMUSP00000136782.2"; transcript_support_level "3"; mgi_id "MGI:2445102"; tag "mRNA_start_NF"; tag "cds_start_NF"; havana_gene "OTTMUSG00000006082.1"; havana_transcript "OTTMUST00000013752.1";
chr11	HAVANA	UTR	70884683	70884842	0	-	.	gene_id "ENSMUSG00000040620.16"; transcript_id "ENSMUST00000155044.2"; gene_type "protein_coding"; gene_name "Dhx33"; transcript_type "nonsense_mediated_decay"; transcript_name "Dhx33-206"; exon_number 3; exon_id "ENSMUSE00001251414.2"; level 2; protein_id "ENSMUSP00000136782.2"; transcript_support_level "3"; mgi_id "MGI:2445102"; tag "mRNA_start_NF"; tag "cds_start_NF"; havana_gene "OTTMUSG00000006082.1"; havana_transcript "OTTMUST00000013752.1";
chr11	ENSEMBL_gcm37	exon	70884683	70884842	2.78757939698431	-	.	gene_id "ENSMUSG00000040620.16"; transcript_id "ENSMUSG00000040620.16_tx_2"; exon_id "chr11_70884683_70884842_-"; exonnum "7"; txlen "2986";
chr11	HAVANA	exon	70884683	70884843	0	-	.	gene_id "ENSMUSG00000040620.16"; transcript_id "ENSMUST00000178111.2"; gene_type "protein_coding"; gene_name "Dhx33"; transcript_type "retained_intron"; transcript_name "Dhx33-207"; exon_number 1; exon_id "ENSMUSE00001081336.2"; level 2; transcript_support_level "3"; mgi_id "MGI:2445102"; havana_gene "OTTMUSG00000006082.1"; havana_transcript "OTTMUST00000111385.1";
chr11	HAVANA	UTR	70885965	70886041	0	-	.	gene_id "ENSMUSG00000040620.16"; transcript_id "ENSMUST00000155044.2"; gene_type "protein_coding"; gene_name "Dhx33"; transcript_type "nonsense_mediated_decay"; transcript_name "Dhx33-206"; exon_number 2; exon_id "ENSMUSE00001239014.2"; level 2; protein_id "ENSMUSP00000136782.2"; transcript_support_level "3"; mgi_id "MGI:2445102"; tag "mRNA_start_NF"; tag "cds_start_NF"; havana_gene "OTTMUSG00000006082.1"; havana_transcript "OTTMUST00000013752.1";
chr11	HAVANA	exon	70885965	70886076	0	-	.	gene_id "ENSMUSG00000040620.16"; transcript_id "ENSMUST00000108527.8"; gene_type "protein_coding"; gene_name "Dhx33"; transcript_type "protein_coding"; transcript_name "Dhx33-202"; exon_number 6; exon_id "ENSMUSE00001235455.2"; level 2; protein_id "ENSMUSP00000104167.2"; transcript_support_level "1"; mgi_id "MGI:2445102"; tag "basic"; tag "Ensembl_canonical"; tag "GENCODE_Primary"; tag "appris_principal_1"; tag "CCDS"; ccdsid "CCDS24971.1"; havana_gene "OTTMUSG00000006082.1"; havana_transcript "OTTMUST00000013747.1";
chr11	HAVANA	CDS	70885965	70886076	0	-	0	gene_id "ENSMUSG00000040620.16"; transcript_id "ENSMUST00000108527.8"; gene_type "protein_coding"; gene_name "Dhx33"; transcript_type "protein_coding"; transcript_name "Dhx33-202"; exon_number 6; exon_id "ENSMUSE00001235455.2"; level 2; protein_id "ENSMUSP00000104167.2"; transcript_support_level "1"; mgi_id "MGI:2445102"; tag "basic"; tag "Ensembl_canonical"; tag "GENCODE_Primary"; tag "appris_principal_1"; tag "CCDS"; ccdsid "CCDS24971.1"; havana_gene "OTTMUSG00000006082.1"; havana_transcript "OTTMUST00000013747.1";
chr11	HAVANA	exon	70885965	70886076	0	-	.	gene_id "ENSMUSG00000040620.16"; transcript_id "ENSMUST00000049048.13"; gene_type "protein_coding"; gene_name "Dhx33"; transcript_type "nonsense_mediated_decay"; transcript_name "Dhx33-201"; exon_number 5; exon_id "ENSMUSE00001306895.2"; level 2; protein_id "ENSMUSP00000038018.7"; transcript_support_level "5"; mgi_id "MGI:2445102"; tag "mRNA_start_NF"; tag "cds_start_NF"; tag "not_organism_supported"; havana_gene "OTTMUSG00000006082.1"; havana_transcript "OTTMUST00000111383.1";
chr11	HAVANA	UTR	70885965	70886076	0	-	.	gene_id "ENSMUSG00000040620.16"; transcript_id "ENSMUST00000049048.13"; gene_type "protein_coding"; gene_name "Dhx33"; transcript_type "nonsense_mediated_decay"; transcript_name "Dhx33-201"; exon_number 5; exon_id "ENSMUSE00001306895.2"; level 2; protein_id "ENSMUSP00000038018.7"; transcript_support_level "5"; mgi_id "MGI:2445102"; tag "mRNA_start_NF"; tag "cds_start_NF"; tag "not_organism_supported"; havana_gene "OTTMUSG00000006082.1"; havana_transcript "OTTMUST00000111383.1";
chr11	HAVANA	exon	70885965	70886076	0	-	.	gene_id "ENSMUSG00000040620.16"; transcript_id "ENSMUST00000155044.2"; gene_type "protein_coding"; gene_name "Dhx33"; transcript_type "nonsense_mediated_decay"; transcript_name "Dhx33-206"; exon_number 2; exon_id "ENSMUSE00001239014.2"; level 2; protein_id "ENSMUSP00000136782.2"; transcript_support_level "3"; mgi_id "MGI:2445102"; tag "mRNA_start_NF"; tag "cds_start_NF"; havana_gene "OTTMUSG00000006082.1"; havana_transcript "OTTMUST00000013752.1";
chr11	ENSEMBL_gcm37	exon	70885965	70886076	2.78757939698431	-	.	gene_id "ENSMUSG00000040620.16"; transcript_id "ENSMUSG00000040620.16_tx_2"; exon_id "chr11_70885965_70886076_-"; exonnum "6"; txlen "2986";
chr11	HAVANA	stop_codon	70886039	70886041	0	-	0	gene_id "ENSMUSG00000040620.16"; transcript_id "ENSMUST00000155044.2"; gene_type "protein_coding"; gene_name "Dhx33"; transcript_type "nonsense_mediated_decay"; transcript_name "Dhx33-206"; exon_number 2; exon_id "ENSMUSE00001239014.2"; level 2; protein_id "ENSMUSP00000136782.2"; transcript_support_level "3"; mgi_id "MGI:2445102"; tag "mRNA_start_NF"; tag "cds_start_NF"; havana_gene "OTTMUSG00000006082.1"; havana_transcript "OTTMUST00000013752.1";
chr11	HAVANA	CDS	70886042	70886076	0	-	2	gene_id "ENSMUSG00000040620.16"; transcript_id "ENSMUST00000155044.2"; gene_type "protein_coding"; gene_name "Dhx33"; transcript_type "nonsense_mediated_decay"; transcript_name "Dhx33-206"; exon_number 2; exon_id "ENSMUSE00001239014.2"; level 2; protein_id "ENSMUSP00000136782.2"; transcript_support_level "3"; mgi_id "MGI:2445102"; tag "mRNA_start_NF"; tag "cds_start_NF"; havana_gene "OTTMUSG00000006082.1"; havana_transcript "OTTMUST00000013752.1";
chr11	HAVANA	exon	70886042	70886076	0	-	.	gene_id "ENSMUSG00000040620.16"; transcript_id "ENSMUST00000123860.2"; gene_type "protein_coding"; gene_name "Dhx33"; transcript_type "protein_coding_CDS_not_defined"; transcript_name "Dhx33-203"; exon_number 5; exon_id "ENSMUSE00000824063.2"; level 2; transcript_support_level "3"; mgi_id "MGI:2445102"; havana_gene "OTTMUSG00000006082.1"; havana_transcript "OTTMUST00000013750.1";
chr11	HAVANA	transcript	70886042	70891780	0	-	.	gene_id "ENSMUSG00000040620.16"; transcript_id "ENSMUST00000123860.2"; gene_type "protein_coding"; gene_name "Dhx33"; transcript_type "protein_coding_CDS_not_defined"; transcript_name "Dhx33-203"; level 2; transcript_support_level "3"; mgi_id "MGI:2445102"; havana_gene "OTTMUSG00000006082.1"; havana_transcript "OTTMUST00000013750.1";
chr11	HAVANA	exon	70886714	70886819	0	-	.	gene_id "ENSMUSG00000040620.16"; transcript_id "ENSMUST00000155044.2"; gene_type "protein_coding"; gene_name "Dhx33"; transcript_type "nonsense_mediated_decay"; transcript_name "Dhx33-206"; exon_number 1; exon_id "ENSMUSE00000774755.2"; level 2; protein_id "ENSMUSP00000136782.2"; transcript_support_level "3"; mgi_id "MGI:2445102"; tag "mRNA_start_NF"; tag "cds_start_NF"; havana_gene "OTTMUSG00000006082.1"; havana_transcript "OTTMUST00000013752.1";
chr11	HAVANA	CDS	70886714	70886819	0	-	0	gene_id "ENSMUSG00000040620.16"; transcript_id "ENSMUST00000155044.2"; gene_type "protein_coding"; gene_name "Dhx33"; transcript_type "nonsense_mediated_decay"; transcript_name "Dhx33-206"; exon_number 1; exon_id "ENSMUSE00000774755.2"; level 2; protein_id "ENSMUSP00000136782.2"; transcript_support_level "3"; mgi_id "MGI:2445102"; tag "mRNA_start_NF"; tag "cds_start_NF"; havana_gene "OTTMUSG00000006082.1"; havana_transcript "OTTMUST00000013752.1";
chr11	HAVANA	exon	70886714	70886899	0	-	.	gene_id "ENSMUSG00000040620.16"; transcript_id "ENSMUST00000108527.8"; gene_type "protein_coding"; gene_name "Dhx33"; transcript_type "protein_coding"; transcript_name "Dhx33-202"; exon_number 5; exon_id "ENSMUSE00001232405.2"; level 2; protein_id "ENSMUSP00000104167.2"; transcript_support_level "1"; mgi_id "MGI:2445102"; tag "basic"; tag "Ensembl_canonical"; tag "GENCODE_Primary"; tag "appris_principal_1"; tag "CCDS"; ccdsid "CCDS24971.1"; havana_gene "OTTMUSG00000006082.1"; havana_transcript "OTTMUST00000013747.1";
chr11	HAVANA	CDS	70886714	70886899	0	-	0	gene_id "ENSMUSG00000040620.16"; transcript_id "ENSMUST00000108527.8"; gene_type "protein_coding"; gene_name "Dhx33"; transcript_type "protein_coding"; transcript_name "Dhx33-202"; exon_number 5; exon_id "ENSMUSE00001232405.2"; level 2; protein_id "ENSMUSP00000104167.2"; transcript_support_level "1"; mgi_id "MGI:2445102"; tag "basic"; tag "Ensembl_canonical"; tag "GENCODE_Primary"; tag "appris_principal_1"; tag "CCDS"; ccdsid "CCDS24971.1"; havana_gene "OTTMUSG00000006082.1"; havana_transcript "OTTMUST00000013747.1";
chr11	HAVANA	exon	70886714	70886899	0	-	.	gene_id "ENSMUSG00000040620.16"; transcript_id "ENSMUST00000049048.13"; gene_type "protein_coding"; gene_name "Dhx33"; transcript_type "nonsense_mediated_decay"; transcript_name "Dhx33-201"; exon_number 4; exon_id "ENSMUSE00001288290.2"; level 2; protein_id "ENSMUSP00000038018.7"; transcript_support_level "5"; mgi_id "MGI:2445102"; tag "mRNA_start_NF"; tag "cds_start_NF"; tag "not_organism_supported"; havana_gene "OTTMUSG00000006082.1"; havana_transcript "OTTMUST00000111383.1";
chr11	HAVANA	UTR	70886714	70886899	0	-	.	gene_id "ENSMUSG00000040620.16"; transcript_id "ENSMUST00000049048.13"; gene_type "protein_coding"; gene_name "Dhx33"; transcript_type "nonsense_mediated_decay"; transcript_name "Dhx33-201"; exon_number 4; exon_id "ENSMUSE00001288290.2"; level 2; protein_id "ENSMUSP00000038018.7"; transcript_support_level "5"; mgi_id "MGI:2445102"; tag "mRNA_start_NF"; tag "cds_start_NF"; tag "not_organism_supported"; havana_gene "OTTMUSG00000006082.1"; havana_transcript "OTTMUST00000111383.1";
chr11	HAVANA	exon	70886714	70886899	0	-	.	gene_id "ENSMUSG00000040620.16"; transcript_id "ENSMUST00000124464.2"; gene_type "protein_coding"; gene_name "Dhx33"; transcript_type "protein_coding"; transcript_name "Dhx33-204"; exon_number 2; exon_id "ENSMUSE00001284779.2"; level 1; protein_id "ENSMUSP00000136051.2"; transcript_support_level "5"; mgi_id "MGI:2445102"; tag "not_organism_supported"; tag "basic"; tag "exp_conf"; havana_gene "OTTMUSG00000006082.1"; havana_transcript "OTTMUST00000013749.1";
chr11	HAVANA	CDS	70886714	70886899	0	-	2	gene_id "ENSMUSG00000040620.16"; transcript_id "ENSMUST00000124464.2"; gene_type "protein_coding"; gene_name "Dhx33"; transcript_type "protein_coding"; transcript_name "Dhx33-204"; exon_number 2; exon_id "ENSMUSE00001284779.2"; level 1; protein_id "ENSMUSP00000136051.2"; transcript_support_level "5"; mgi_id "MGI:2445102"; tag "not_organism_supported"; tag "basic"; tag "exp_conf"; havana_gene "OTTMUSG00000006082.1"; havana_transcript "OTTMUST00000013749.1";
chr11	HAVANA	exon	70886714	70886899	0	-	.	gene_id "ENSMUSG00000040620.16"; transcript_id "ENSMUST00000123860.2"; gene_type "protein_coding"; gene_name "Dhx33"; transcript_type "protein_coding_CDS_not_defined"; transcript_name "Dhx33-203"; exon_number 4; exon_id "ENSMUSE00001288290.2"; level 2; transcript_support_level "3"; mgi_id "MGI:2445102"; havana_gene "OTTMUSG00000006082.1"; havana_transcript "OTTMUST00000013750.1";
chr11	ENSEMBL_gcm37	exon	70886714	70886899	2.78757939698431	-	.	gene_id "ENSMUSG00000040620.16"; transcript_id "ENSMUSG00000040620.16_tx_2"; exon_id "chr11_70886714_70886899_-"; exonnum "5"; txlen "2986";
chr11	ENSEMBL	gene	70887365	70887470	0	-	.	gene_id "ENSMUSG00000065246.3"; gene_type "snRNA"; gene_name "Gm22297"; level 3; mgi_id "MGI:5452074";
chr11	ENSEMBL	transcript	70887365	70887470	0	-	.	gene_id "ENSMUSG00000065246.3"; transcript_id "ENSMUST00000083312.3"; gene_type "snRNA"; gene_name "Gm22297"; transcript_type "snRNA"; transcript_name "Gm22297-201"; level 3; transcript_support_level "NA"; mgi_id "MGI:5452074"; tag "basic"; tag "Ensembl_canonical"; tag "GENCODE_Primary";
chr11	ENSEMBL	exon	70887365	70887470	0	-	.	gene_id "ENSMUSG00000065246.3"; transcript_id "ENSMUST00000083312.3"; gene_type "snRNA"; gene_name "Gm22297"; transcript_type "snRNA"; transcript_name "Gm22297-201"; exon_number 1; exon_id "ENSMUSE00000522471.2"; level 3; transcript_support_level "NA"; mgi_id "MGI:5452074"; tag "basic"; tag "Ensembl_canonical"; tag "GENCODE_Primary";
chr11	HAVANA	exon	70889942	70892505	0	-	.	gene_id "ENSMUSG00000040620.16"; transcript_id "ENSMUST00000178218.2"; gene_type "protein_coding"; gene_name "Dhx33"; transcript_type "retained_intron"; transcript_name "Dhx33-208"; exon_number 2; exon_id "ENSMUSE00000984517.2"; level 2; transcript_support_level "1"; mgi_id "MGI:2445102"; havana_gene "OTTMUSG00000006082.1"; havana_transcript "OTTMUST00000013751.1";
chr11	HAVANA	transcript	70889942	70895263	0	-	.	gene_id "ENSMUSG00000040620.16"; transcript_id "ENSMUST00000178218.2"; gene_type "protein_coding"; gene_name "Dhx33"; transcript_type "retained_intron"; transcript_name "Dhx33-208"; level 2; transcript_support_level "1"; mgi_id "MGI:2445102"; havana_gene "OTTMUSG00000006082.1"; havana_transcript "OTTMUST00000013751.1";
chr11	HAVANA	exon	70890196	70890366	0	-	.	gene_id "ENSMUSG00000040620.16"; transcript_id "ENSMUST00000108527.8"; gene_type "protein_coding"; gene_name "Dhx33"; transcript_type "protein_coding"; transcript_name "Dhx33-202"; exon_number 4; exon_id "ENSMUSE00001289441.2"; level 2; protein_id "ENSMUSP00000104167.2"; transcript_support_level "1"; mgi_id "MGI:2445102"; tag "basic"; tag "Ensembl_canonical"; tag "GENCODE_Primary"; tag "appris_principal_1"; tag "CCDS"; ccdsid "CCDS24971.1"; havana_gene "OTTMUSG00000006082.1"; havana_transcript "OTTMUST00000013747.1";
chr11	HAVANA	CDS	70890196	70890366	0	-	0	gene_id "ENSMUSG00000040620.16"; transcript_id "ENSMUST00000108527.8"; gene_type "protein_coding"; gene_name "Dhx33"; transcript_type "protein_coding"; transcript_name "Dhx33-202"; exon_number 4; exon_id "ENSMUSE00001289441.2"; level 2; protein_id "ENSMUSP00000104167.2"; transcript_support_level "1"; mgi_id "MGI:2445102"; tag "basic"; tag "Ensembl_canonical"; tag "GENCODE_Primary"; tag "appris_principal_1"; tag "CCDS"; ccdsid "CCDS24971.1"; havana_gene "OTTMUSG00000006082.1"; havana_transcript "OTTMUST00000013747.1";
chr11	HAVANA	exon	70890196	70890366	0	-	.	gene_id "ENSMUSG00000040620.16"; transcript_id "ENSMUST00000049048.13"; gene_type "protein_coding"; gene_name "Dhx33"; transcript_type "nonsense_mediated_decay"; transcript_name "Dhx33-201"; exon_number 3; exon_id "ENSMUSE00001259329.2"; level 2; protein_id "ENSMUSP00000038018.7"; transcript_support_level "5"; mgi_id "MGI:2445102"; tag "mRNA_start_NF"; tag "cds_start_NF"; tag "not_organism_supported"; havana_gene "OTTMUSG00000006082.1"; havana_transcript "OTTMUST00000111383.1";
chr11	HAVANA	UTR	70890196	70890366	0	-	.	gene_id "ENSMUSG00000040620.16"; transcript_id "ENSMUST00000049048.13"; gene_type "protein_coding"; gene_name "Dhx33"; transcript_type "nonsense_mediated_decay"; transcript_name "Dhx33-201"; exon_number 3; exon_id "ENSMUSE00001259329.2"; level 2; protein_id "ENSMUSP00000038018.7"; transcript_support_level "5"; mgi_id "MGI:2445102"; tag "mRNA_start_NF"; tag "cds_start_NF"; tag "not_organism_supported"; havana_gene "OTTMUSG00000006082.1"; havana_transcript "OTTMUST00000111383.1";
chr11	HAVANA	exon	70890196	70890366	0	-	.	gene_id "ENSMUSG00000040620.16"; transcript_id "ENSMUST00000123860.2"; gene_type "protein_coding"; gene_name "Dhx33"; transcript_type "protein_coding_CDS_not_defined"; transcript_name "Dhx33-203"; exon_number 3; exon_id "ENSMUSE00001259329.2"; level 2; transcript_support_level "3"; mgi_id "MGI:2445102"; havana_gene "OTTMUSG00000006082.1"; havana_transcript "OTTMUST00000013750.1";
chr11	ENSEMBL_gcm37	exon	70890196	70890366	2.78757939698431	-	.	gene_id "ENSMUSG00000040620.16"; transcript_id "ENSMUSG00000040620.16_tx_2"; exon_id "chr11_70890196_70890366_-"; exonnum "4"; txlen "2986";
chr11	HAVANA	UTR	70890547	70890754	0	-	.	gene_id "ENSMUSG00000040620.16"; transcript_id "ENSMUST00000049048.13"; gene_type "protein_coding"; gene_name "Dhx33"; transcript_type "nonsense_mediated_decay"; transcript_name "Dhx33-201"; exon_number 2; exon_id "ENSMUSE00001219221.2"; level 2; protein_id "ENSMUSP00000038018.7"; transcript_support_level "5"; mgi_id "MGI:2445102"; tag "mRNA_start_NF"; tag "cds_start_NF"; tag "not_organism_supported"; havana_gene "OTTMUSG00000006082.1"; havana_transcript "OTTMUST00000111383.1";
chr11	HAVANA	exon	70890547	70890774	0	-	.	gene_id "ENSMUSG00000040620.16"; transcript_id "ENSMUST00000108527.8"; gene_type "protein_coding"; gene_name "Dhx33"; transcript_type "protein_coding"; transcript_name "Dhx33-202"; exon_number 3; exon_id "ENSMUSE00001211540.2"; level 2; protein_id "ENSMUSP00000104167.2"; transcript_support_level "1"; mgi_id "MGI:2445102"; tag "basic"; tag "Ensembl_canonical"; tag "GENCODE_Primary"; tag "appris_principal_1"; tag "CCDS"; ccdsid "CCDS24971.1"; havana_gene "OTTMUSG00000006082.1"; havana_transcript "OTTMUST00000013747.1";
chr11	HAVANA	CDS	70890547	70890774	0	-	0	gene_id "ENSMUSG00000040620.16"; transcript_id "ENSMUST00000108527.8"; gene_type "protein_coding"; gene_name "Dhx33"; transcript_type "protein_coding"; transcript_name "Dhx33-202"; exon_number 3; exon_id "ENSMUSE00001211540.2"; level 2; protein_id "ENSMUSP00000104167.2"; transcript_support_level "1"; mgi_id "MGI:2445102"; tag "basic"; tag "Ensembl_canonical"; tag "GENCODE_Primary"; tag "appris_principal_1"; tag "CCDS"; ccdsid "CCDS24971.1"; havana_gene "OTTMUSG00000006082.1"; havana_transcript "OTTMUST00000013747.1";
chr11	HAVANA	exon	70890547	70890774	0	-	.	gene_id "ENSMUSG00000040620.16"; transcript_id "ENSMUST00000049048.13"; gene_type "protein_coding"; gene_name "Dhx33"; transcript_type "nonsense_mediated_decay"; transcript_name "Dhx33-201"; exon_number 2; exon_id "ENSMUSE00001219221.2"; level 2; protein_id "ENSMUSP00000038018.7"; transcript_support_level "5"; mgi_id "MGI:2445102"; tag "mRNA_start_NF"; tag "cds_start_NF"; tag "not_organism_supported"; havana_gene "OTTMUSG00000006082.1"; havana_transcript "OTTMUST00000111383.1";
chr11	HAVANA	exon	70890547	70890774	0	-	.	gene_id "ENSMUSG00000040620.16"; transcript_id "ENSMUST00000123860.2"; gene_type "protein_coding"; gene_name "Dhx33"; transcript_type "protein_coding_CDS_not_defined"; transcript_name "Dhx33-203"; exon_number 2; exon_id "ENSMUSE00001293637.2"; level 2; transcript_support_level "3"; mgi_id "MGI:2445102"; havana_gene "OTTMUSG00000006082.1"; havana_transcript "OTTMUST00000013750.1";
chr11	ENSEMBL_gcm37	exon	70890547	70890774	2.78757939698431	-	.	gene_id "ENSMUSG00000040620.16"; transcript_id "ENSMUSG00000040620.16_tx_2"; exon_id "chr11_70890547_70890774_-"; exonnum "3"; txlen "2986";
chr11	HAVANA	stop_codon	70890752	70890754	0	-	0	gene_id "ENSMUSG00000040620.16"; transcript_id "ENSMUST00000049048.13"; gene_type "protein_coding"; gene_name "Dhx33"; transcript_type "nonsense_mediated_decay"; transcript_name "Dhx33-201"; exon_number 2; exon_id "ENSMUSE00001219221.2"; level 2; protein_id "ENSMUSP00000038018.7"; transcript_support_level "5"; mgi_id "MGI:2445102"; tag "mRNA_start_NF"; tag "cds_start_NF"; tag "not_organism_supported"; havana_gene "OTTMUSG00000006082.1"; havana_transcript "OTTMUST00000111383.1";
chr11	HAVANA	CDS	70890755	70890774	0	-	2	gene_id "ENSMUSG00000040620.16"; transcript_id "ENSMUST00000049048.13"; gene_type "protein_coding"; gene_name "Dhx33"; transcript_type "nonsense_mediated_decay"; transcript_name "Dhx33-201"; exon_number 2; exon_id "ENSMUSE00001219221.2"; level 2; protein_id "ENSMUSP00000038018.7"; transcript_support_level "5"; mgi_id "MGI:2445102"; tag "mRNA_start_NF"; tag "cds_start_NF"; tag "not_organism_supported"; havana_gene "OTTMUSG00000006082.1"; havana_transcript "OTTMUST00000111383.1";
chr11	HAVANA	exon	70891701	70891780	0	-	.	gene_id "ENSMUSG00000040620.16"; transcript_id "ENSMUST00000123860.2"; gene_type "protein_coding"; gene_name "Dhx33"; transcript_type "protein_coding_CDS_not_defined"; transcript_name "Dhx33-203"; exon_number 1; exon_id "ENSMUSE00000795800.2"; level 2; transcript_support_level "3"; mgi_id "MGI:2445102"; havana_gene "OTTMUSG00000006082.1"; havana_transcript "OTTMUST00000013750.1";
chr11	HAVANA	exon	70892345	70892505	0	-	.	gene_id "ENSMUSG00000040620.16"; transcript_id "ENSMUST00000108527.8"; gene_type "protein_coding"; gene_name "Dhx33"; transcript_type "protein_coding"; transcript_name "Dhx33-202"; exon_number 2; exon_id "ENSMUSE00000317869.3"; level 2; protein_id "ENSMUSP00000104167.2"; transcript_support_level "1"; mgi_id "MGI:2445102"; tag "basic"; tag "Ensembl_canonical"; tag "GENCODE_Primary"; tag "appris_principal_1"; tag "CCDS"; ccdsid "CCDS24971.1"; havana_gene "OTTMUSG00000006082.1"; havana_transcript "OTTMUST00000013747.1";
chr11	HAVANA	CDS	70892345	70892505	0	-	2	gene_id "ENSMUSG00000040620.16"; transcript_id "ENSMUST00000108527.8"; gene_type "protein_coding"; gene_name "Dhx33"; transcript_type "protein_coding"; transcript_name "Dhx33-202"; exon_number 2; exon_id "ENSMUSE00000317869.3"; level 2; protein_id "ENSMUSP00000104167.2"; transcript_support_level "1"; mgi_id "MGI:2445102"; tag "basic"; tag "Ensembl_canonical"; tag "GENCODE_Primary"; tag "appris_principal_1"; tag "CCDS"; ccdsid "CCDS24971.1"; havana_gene "OTTMUSG00000006082.1"; havana_transcript "OTTMUST00000013747.1";
chr11	ENSEMBL_gcm37	exon	70892345	70892505	2.78757939698431	-	.	gene_id "ENSMUSG00000040620.16"; transcript_id "ENSMUSG00000040620.16_tx_2"; exon_id "chr11_70892345_70892505_-"; exonnum "2"; txlen "2986";
chr11	sragcm37_ss	exon	70893900	70894441	2.78757939698431	-	.	gene_id "ENSMUSG00000040620.16"; transcript_id "ENSMUSG00000040620.16_tx_2"; exon_id "chr11_70893900_70894441_-"; exonnum "1"; txlen "2986";
chr11	HAVANA	exon	70894943	70895166	0	-	.	gene_id "ENSMUSG00000040620.16"; transcript_id "ENSMUST00000049048.13"; gene_type "protein_coding"; gene_name "Dhx33"; transcript_type "nonsense_mediated_decay"; transcript_name "Dhx33-201"; exon_number 1; exon_id "ENSMUSE00001084588.2"; level 2; protein_id "ENSMUSP00000038018.7"; transcript_support_level "5"; mgi_id "MGI:2445102"; tag "mRNA_start_NF"; tag "cds_start_NF"; tag "not_organism_supported"; havana_gene "OTTMUSG00000006082.1"; havana_transcript "OTTMUST00000111383.1";
chr11	HAVANA	CDS	70894943	70895166	0	-	1	gene_id "ENSMUSG00000040620.16"; transcript_id "ENSMUST00000049048.13"; gene_type "protein_coding"; gene_name "Dhx33"; transcript_type "nonsense_mediated_decay"; transcript_name "Dhx33-201"; exon_number 1; exon_id "ENSMUSE00001084588.2"; level 2; protein_id "ENSMUSP00000038018.7"; transcript_support_level "5"; mgi_id "MGI:2445102"; tag "mRNA_start_NF"; tag "cds_start_NF"; tag "not_organism_supported"; havana_gene "OTTMUSG00000006082.1"; havana_transcript "OTTMUST00000111383.1";
chr11	HAVANA	CDS	70894943	70895204	0	-	0	gene_id "ENSMUSG00000040620.16"; transcript_id "ENSMUST00000108527.8"; gene_type "protein_coding"; gene_name "Dhx33"; transcript_type "protein_coding"; transcript_name "Dhx33-202"; exon_number 1; exon_id "ENSMUSE00001230129.2"; level 2; protein_id "ENSMUSP00000104167.2"; transcript_support_level "1"; mgi_id "MGI:2445102"; tag "basic"; tag "Ensembl_canonical"; tag "GENCODE_Primary"; tag "appris_principal_1"; tag "CCDS"; ccdsid "CCDS24971.1"; havana_gene "OTTMUSG00000006082.1"; havana_transcript "OTTMUST00000013747.1";
chr11	HAVANA	CDS	70894943	70895204	0	-	0	gene_id "ENSMUSG00000040620.16"; transcript_id "ENSMUST00000124464.2"; gene_type "protein_coding"; gene_name "Dhx33"; transcript_type "protein_coding"; transcript_name "Dhx33-204"; exon_number 1; exon_id "ENSMUSE00000757631.2"; level 1; protein_id "ENSMUSP00000136051.2"; transcript_support_level "5"; mgi_id "MGI:2445102"; tag "not_organism_supported"; tag "basic"; tag "exp_conf"; havana_gene "OTTMUSG00000006082.1"; havana_transcript "OTTMUST00000013749.1";
chr11	HAVANA	exon	70894943	70895246	0	-	.	gene_id "ENSMUSG00000040620.16"; transcript_id "ENSMUST00000124464.2"; gene_type "protein_coding"; gene_name "Dhx33"; transcript_type "protein_coding"; transcript_name "Dhx33-204"; exon_number 1; exon_id "ENSMUSE00000757631.2"; level 1; protein_id "ENSMUSP00000136051.2"; transcript_support_level "5"; mgi_id "MGI:2445102"; tag "not_organism_supported"; tag "basic"; tag "exp_conf"; havana_gene "OTTMUSG00000006082.1"; havana_transcript "OTTMUST00000013749.1";
chr11	HAVANA	exon	70894943	70895263	0	-	.	gene_id "ENSMUSG00000040620.16"; transcript_id "ENSMUST00000108527.8"; gene_type "protein_coding"; gene_name "Dhx33"; transcript_type "protein_coding"; transcript_name "Dhx33-202"; exon_number 1; exon_id "ENSMUSE00001230129.2"; level 2; protein_id "ENSMUSP00000104167.2"; transcript_support_level "1"; mgi_id "MGI:2445102"; tag "basic"; tag "Ensembl_canonical"; tag "GENCODE_Primary"; tag "appris_principal_1"; tag "CCDS"; ccdsid "CCDS24971.1"; havana_gene "OTTMUSG00000006082.1"; havana_transcript "OTTMUST00000013747.1";
chr11	HAVANA	exon	70894943	70895263	0	-	.	gene_id "ENSMUSG00000040620.16"; transcript_id "ENSMUST00000178218.2"; gene_type "protein_coding"; gene_name "Dhx33"; transcript_type "retained_intron"; transcript_name "Dhx33-208"; exon_number 1; exon_id "ENSMUSE00001218216.2"; level 2; transcript_support_level "1"; mgi_id "MGI:2445102"; havana_gene "OTTMUSG00000006082.1"; havana_transcript "OTTMUST00000013751.1";
chr11	HAVANA	start_codon	70895202	70895204	0	-	0	gene_id "ENSMUSG00000040620.16"; transcript_id "ENSMUST00000108527.8"; gene_type "protein_coding"; gene_name "Dhx33"; transcript_type "protein_coding"; transcript_name "Dhx33-202"; exon_number 1; exon_id "ENSMUSE00001230129.2"; level 2; protein_id "ENSMUSP00000104167.2"; transcript_support_level "1"; mgi_id "MGI:2445102"; tag "basic"; tag "Ensembl_canonical"; tag "GENCODE_Primary"; tag "appris_principal_1"; tag "CCDS"; ccdsid "CCDS24971.1"; havana_gene "OTTMUSG00000006082.1"; havana_transcript "OTTMUST00000013747.1";
chr11	HAVANA	start_codon	70895202	70895204	0	-	0	gene_id "ENSMUSG00000040620.16"; transcript_id "ENSMUST00000124464.2"; gene_type "protein_coding"; gene_name "Dhx33"; transcript_type "protein_coding"; transcript_name "Dhx33-204"; exon_number 1; exon_id "ENSMUSE00000757631.2"; level 1; protein_id "ENSMUSP00000136051.2"; transcript_support_level "5"; mgi_id "MGI:2445102"; tag "not_organism_supported"; tag "basic"; tag "exp_conf"; havana_gene "OTTMUSG00000006082.1"; havana_transcript "OTTMUST00000013749.1";
chr11	HAVANA	UTR	70895205	70895246	0	-	.	gene_id "ENSMUSG00000040620.16"; transcript_id "ENSMUST00000124464.2"; gene_type "protein_coding"; gene_name "Dhx33"; transcript_type "protein_coding"; transcript_name "Dhx33-204"; exon_number 1; exon_id "ENSMUSE00000757631.2"; level 1; protein_id "ENSMUSP00000136051.2"; transcript_support_level "5"; mgi_id "MGI:2445102"; tag "not_organism_supported"; tag "basic"; tag "exp_conf"; havana_gene "OTTMUSG00000006082.1"; havana_transcript "OTTMUST00000013749.1";
chr11	HAVANA	UTR	70895205	70895263	0	-	.	gene_id "ENSMUSG00000040620.16"; transcript_id "ENSMUST00000108527.8"; gene_type "protein_coding"; gene_name "Dhx33"; transcript_type "protein_coding"; transcript_name "Dhx33-202"; exon_number 1; exon_id "ENSMUSE00001230129.2"; level 2; protein_id "ENSMUSP00000104167.2"; transcript_support_level "1"; mgi_id "MGI:2445102"; tag "basic"; tag "Ensembl_canonical"; tag "GENCODE_Primary"; tag "appris_principal_1"; tag "CCDS"; ccdsid "CCDS24971.1"; havana_gene "OTTMUSG00000006082.1"; havana_transcript "OTTMUST00000013747.1";
chr11	HAVANA	UTR	70897990	70898150	0	-	.	gene_id "ENSMUSG00000018442.14"; transcript_id "ENSMUST00000108523.10"; gene_type "protein_coding"; gene_name "Derl2"; transcript_type "protein_coding"; transcript_name "Derl2-202"; exon_number 8; exon_id "ENSMUSE00000677072.3"; level 2; protein_id "ENSMUSP00000104163.4"; transcript_support_level "1"; mgi_id "MGI:2151483"; tag "basic"; havana_gene "OTTMUSG00000006077.1"; havana_transcript "OTTMUST00000013719.1";
chr11	HAVANA	exon	70897990	70898173	0	-	.	gene_id "ENSMUSG00000018442.14"; transcript_id "ENSMUST00000108523.10"; gene_type "protein_coding"; gene_name "Derl2"; transcript_type "protein_coding"; transcript_name "Derl2-202"; exon_number 8; exon_id "ENSMUSE00000677072.3"; level 2; protein_id "ENSMUSP00000104163.4"; transcript_support_level "1"; mgi_id "MGI:2151483"; tag "basic"; havana_gene "OTTMUSG00000006077.1"; havana_transcript "OTTMUST00000013719.1";
chr11	HAVANA	transcript	70897990	70910068	0	-	.	gene_id "ENSMUSG00000018442.14"; transcript_id "ENSMUST00000108523.10"; gene_type "protein_coding"; gene_name "Derl2"; transcript_type "protein_coding"; transcript_name "Derl2-202"; level 2; protein_id "ENSMUSP00000104163.4"; transcript_support_level "1"; mgi_id "MGI:2151483"; tag "basic"; havana_gene "OTTMUSG00000006077.1"; havana_transcript "OTTMUST00000013719.1";
chr11	HAVANA	gene	70897990	70910667	0	-	.	gene_id "ENSMUSG00000018442.14"; gene_type "protein_coding"; gene_name "Derl2"; level 2; mgi_id "MGI:2151483"; havana_gene "OTTMUSG00000006077.1";
chr11	HAVANA	stop_codon	70898148	70898150	0	-	0	gene_id "ENSMUSG00000018442.14"; transcript_id "ENSMUST00000108523.10"; gene_type "protein_coding"; gene_name "Derl2"; transcript_type "protein_coding"; transcript_name "Derl2-202"; exon_number 8; exon_id "ENSMUSE00000677072.3"; level 2; protein_id "ENSMUSP00000104163.4"; transcript_support_level "1"; mgi_id "MGI:2151483"; tag "basic"; havana_gene "OTTMUSG00000006077.1"; havana_transcript "OTTMUST00000013719.1";
chr11	HAVANA	CDS	70898151	70898173	0	-	2	gene_id "ENSMUSG00000018442.14"; transcript_id "ENSMUST00000108523.10"; gene_type "protein_coding"; gene_name "Derl2"; transcript_type "protein_coding"; transcript_name "Derl2-202"; exon_number 8; exon_id "ENSMUSE00000677072.3"; level 2; protein_id "ENSMUSP00000104163.4"; transcript_support_level "1"; mgi_id "MGI:2151483"; tag "basic"; havana_gene "OTTMUSG00000006077.1"; havana_transcript "OTTMUST00000013719.1";
chr11	HAVANA	UTR	70898268	70901149	0	-	.	gene_id "ENSMUSG00000018442.14"; transcript_id "ENSMUST00000143850.8"; gene_type "protein_coding"; gene_name "Derl2"; transcript_type "protein_coding"; transcript_name "Derl2-206"; exon_number 7; exon_id "ENSMUSE00000349860.7"; level 2; protein_id "ENSMUSP00000117052.2"; transcript_support_level "1"; mgi_id "MGI:2151483"; tag "basic"; tag "Ensembl_canonical"; tag "GENCODE_Primary"; tag "appris_principal_1"; tag "CCDS"; ccdsid "CCDS24972.1"; havana_gene "OTTMUSG00000006077.1"; havana_transcript "OTTMUST00000013718.1";
chr11	HAVANA	exon	70898268	70901252	0	-	.	gene_id "ENSMUSG00000018442.14"; transcript_id "ENSMUST00000143850.8"; gene_type "protein_coding"; gene_name "Derl2"; transcript_type "protein_coding"; transcript_name "Derl2-206"; exon_number 7; exon_id "ENSMUSE00000349860.7"; level 2; protein_id "ENSMUSP00000117052.2"; transcript_support_level "1"; mgi_id "MGI:2151483"; tag "basic"; tag "Ensembl_canonical"; tag "GENCODE_Primary"; tag "appris_principal_1"; tag "CCDS"; ccdsid "CCDS24972.1"; havana_gene "OTTMUSG00000006077.1"; havana_transcript "OTTMUST00000013718.1";
chr11	HAVANA	transcript	70898268	70910129	0	-	.	gene_id "ENSMUSG00000018442.14"; transcript_id "ENSMUST00000143850.8"; gene_type "protein_coding"; gene_name "Derl2"; transcript_type "protein_coding"; transcript_name "Derl2-206"; level 2; protein_id "ENSMUSP00000117052.2"; transcript_support_level "1"; mgi_id "MGI:2151483"; tag "basic"; tag "Ensembl_canonical"; tag "GENCODE_Primary"; tag "appris_principal_1"; tag "CCDS"; ccdsid "CCDS24972.1"; havana_gene "OTTMUSG00000006077.1"; havana_transcript "OTTMUST00000013718.1";
chr11	HAVANA	UTR	70900759	70901149	0	-	.	gene_id "ENSMUSG00000018442.14"; transcript_id "ENSMUST00000171041.8"; gene_type "protein_coding"; gene_name "Derl2"; transcript_type "protein_coding"; transcript_name "Derl2-207"; exon_number 7; exon_id "ENSMUSE00000879118.2"; level 2; protein_id "ENSMUSP00000127568.2"; transcript_support_level "1"; mgi_id "MGI:2151483"; tag "basic"; tag "CCDS"; ccdsid "CCDS70235.1"; havana_gene "OTTMUSG00000006077.1"; havana_transcript "OTTMUST00000111386.1";
chr11	HAVANA	exon	70900759	70901252	0	-	.	gene_id "ENSMUSG00000018442.14"; transcript_id "ENSMUST00000171041.8"; gene_type "protein_coding"; gene_name "Derl2"; transcript_type "protein_coding"; transcript_name "Derl2-207"; exon_number 7; exon_id "ENSMUSE00000879118.2"; level 2; protein_id "ENSMUSP00000127568.2"; transcript_support_level "1"; mgi_id "MGI:2151483"; tag "basic"; tag "CCDS"; ccdsid "CCDS70235.1"; havana_gene "OTTMUSG00000006077.1"; havana_transcript "OTTMUST00000111386.1";
chr11	HAVANA	transcript	70900759	70910667	0	-	.	gene_id "ENSMUSG00000018442.14"; transcript_id "ENSMUST00000171041.8"; gene_type "protein_coding"; gene_name "Derl2"; transcript_type "protein_coding"; transcript_name "Derl2-207"; level 2; protein_id "ENSMUSP00000127568.2"; transcript_support_level "1"; mgi_id "MGI:2151483"; tag "basic"; tag "CCDS"; ccdsid "CCDS70235.1"; havana_gene "OTTMUSG00000006077.1"; havana_transcript "OTTMUST00000111386.1";
chr11	HAVANA	stop_codon	70901147	70901149	0	-	0	gene_id "ENSMUSG00000018442.14"; transcript_id "ENSMUST00000143850.8"; gene_type "protein_coding"; gene_name "Derl2"; transcript_type "protein_coding"; transcript_name "Derl2-206"; exon_number 7; exon_id "ENSMUSE00000349860.7"; level 2; protein_id "ENSMUSP00000117052.2"; transcript_support_level "1"; mgi_id "MGI:2151483"; tag "basic"; tag "Ensembl_canonical"; tag "GENCODE_Primary"; tag "appris_principal_1"; tag "CCDS"; ccdsid "CCDS24972.1"; havana_gene "OTTMUSG00000006077.1"; havana_transcript "OTTMUST00000013718.1";
chr11	HAVANA	stop_codon	70901147	70901149	0	-	0	gene_id "ENSMUSG00000018442.14"; transcript_id "ENSMUST00000171041.8"; gene_type "protein_coding"; gene_name "Derl2"; transcript_type "protein_coding"; transcript_name "Derl2-207"; exon_number 7; exon_id "ENSMUSE00000879118.2"; level 2; protein_id "ENSMUSP00000127568.2"; transcript_support_level "1"; mgi_id "MGI:2151483"; tag "basic"; tag "CCDS"; ccdsid "CCDS70235.1"; havana_gene "OTTMUSG00000006077.1"; havana_transcript "OTTMUST00000111386.1";
chr11	HAVANA	CDS	70901150	70901252	0	-	1	gene_id "ENSMUSG00000018442.14"; transcript_id "ENSMUST00000143850.8"; gene_type "protein_coding"; gene_name "Derl2"; transcript_type "protein_coding"; transcript_name "Derl2-206"; exon_number 7; exon_id "ENSMUSE00000349860.7"; level 2; protein_id "ENSMUSP00000117052.2"; transcript_support_level "1"; mgi_id "MGI:2151483"; tag "basic"; tag "Ensembl_canonical"; tag "GENCODE_Primary"; tag "appris_principal_1"; tag "CCDS"; ccdsid "CCDS24972.1"; havana_gene "OTTMUSG00000006077.1"; havana_transcript "OTTMUST00000013718.1";
chr11	HAVANA	CDS	70901150	70901252	0	-	1	gene_id "ENSMUSG00000018442.14"; transcript_id "ENSMUST00000171041.8"; gene_type "protein_coding"; gene_name "Derl2"; transcript_type "protein_coding"; transcript_name "Derl2-207"; exon_number 7; exon_id "ENSMUSE00000879118.2"; level 2; protein_id "ENSMUSP00000127568.2"; transcript_support_level "1"; mgi_id "MGI:2151483"; tag "basic"; tag "CCDS"; ccdsid "CCDS70235.1"; havana_gene "OTTMUSG00000006077.1"; havana_transcript "OTTMUST00000111386.1";
chr11	HAVANA	exon	70901173	70901252	0	-	.	gene_id "ENSMUSG00000018442.14"; transcript_id "ENSMUST00000108523.10"; gene_type "protein_coding"; gene_name "Derl2"; transcript_type "protein_coding"; transcript_name "Derl2-202"; exon_number 7; exon_id "ENSMUSE00000677073.2"; level 2; protein_id "ENSMUSP00000104163.4"; transcript_support_level "1"; mgi_id "MGI:2151483"; tag "basic"; havana_gene "OTTMUSG00000006077.1"; havana_transcript "OTTMUST00000013719.1";
chr11	HAVANA	CDS	70901173	70901252	0	-	1	gene_id "ENSMUSG00000018442.14"; transcript_id "ENSMUST00000108523.10"; gene_type "protein_coding"; gene_name "Derl2"; transcript_type "protein_coding"; transcript_name "Derl2-202"; exon_number 7; exon_id "ENSMUSE00000677073.2"; level 2; protein_id "ENSMUSP00000104163.4"; transcript_support_level "1"; mgi_id "MGI:2151483"; tag "basic"; havana_gene "OTTMUSG00000006077.1"; havana_transcript "OTTMUST00000013719.1";
chr11	HAVANA	exon	70901177	70901252	0	-	.	gene_id "ENSMUSG00000018442.14"; transcript_id "ENSMUST00000018586.6"; gene_type "protein_coding"; gene_name "Derl2"; transcript_type "nonsense_mediated_decay"; transcript_name "Derl2-201"; exon_number 6; exon_id "ENSMUSE00000845826.2"; level 2; protein_id "ENSMUSP00000136261.2"; transcript_support_level "3"; mgi_id "MGI:2151483"; havana_gene "OTTMUSG00000006077.1"; havana_transcript "OTTMUST00000013722.1";
chr11	HAVANA	UTR	70901177	70901252	0	-	.	gene_id "ENSMUSG00000018442.14"; transcript_id "ENSMUST00000018586.6"; gene_type "protein_coding"; gene_name "Derl2"; transcript_type "nonsense_mediated_decay"; transcript_name "Derl2-201"; exon_number 6; exon_id "ENSMUSE00000845826.2"; level 2; protein_id "ENSMUSP00000136261.2"; transcript_support_level "3"; mgi_id "MGI:2151483"; havana_gene "OTTMUSG00000006077.1"; havana_transcript "OTTMUST00000013722.1";
chr11	HAVANA	transcript	70901177	70910095	0	-	.	gene_id "ENSMUSG00000018442.14"; transcript_id "ENSMUST00000018586.6"; gene_type "protein_coding"; gene_name "Derl2"; transcript_type "nonsense_mediated_decay"; transcript_name "Derl2-201"; level 2; protein_id "ENSMUSP00000136261.2"; transcript_support_level "3"; mgi_id "MGI:2151483"; havana_gene "OTTMUSG00000006077.1"; havana_transcript "OTTMUST00000013722.1";
chr11	HAVANA	exon	70902948	70904026	0	-	.	gene_id "ENSMUSG00000018442.14"; transcript_id "ENSMUST00000140712.2"; gene_type "protein_coding"; gene_name "Derl2"; transcript_type "retained_intron"; transcript_name "Derl2-205"; exon_number 3; exon_id "ENSMUSE00000746462.2"; level 2; transcript_support_level "1"; mgi_id "MGI:2151483"; havana_gene "OTTMUSG00000006077.1"; havana_transcript "OTTMUST00000013720.1";
chr11	HAVANA	transcript	70902948	70910069	0	-	.	gene_id "ENSMUSG00000018442.14"; transcript_id "ENSMUST00000140712.2"; gene_type "protein_coding"; gene_name "Derl2"; transcript_type "retained_intron"; transcript_name "Derl2-205"; level 2; transcript_support_level "1"; mgi_id "MGI:2151483"; havana_gene "OTTMUSG00000006077.1"; havana_transcript "OTTMUST00000013720.1";
chr11	HAVANA	exon	70903936	70904026	0	-	.	gene_id "ENSMUSG00000018442.14"; transcript_id "ENSMUST00000108523.10"; gene_type "protein_coding"; gene_name "Derl2"; transcript_type "protein_coding"; transcript_name "Derl2-202"; exon_number 6; exon_id "ENSMUSE00001208650.2"; level 2; protein_id "ENSMUSP00000104163.4"; transcript_support_level "1"; mgi_id "MGI:2151483"; tag "basic"; havana_gene "OTTMUSG00000006077.1"; havana_transcript "OTTMUST00000013719.1";
chr11	HAVANA	CDS	70903936	70904026	0	-	2	gene_id "ENSMUSG00000018442.14"; transcript_id "ENSMUST00000108523.10"; gene_type "protein_coding"; gene_name "Derl2"; transcript_type "protein_coding"; transcript_name "Derl2-202"; exon_number 6; exon_id "ENSMUSE00001208650.2"; level 2; protein_id "ENSMUSP00000104163.4"; transcript_support_level "1"; mgi_id "MGI:2151483"; tag "basic"; havana_gene "OTTMUSG00000006077.1"; havana_transcript "OTTMUST00000013719.1";
chr11	HAVANA	exon	70903936	70904026	0	-	.	gene_id "ENSMUSG00000018442.14"; transcript_id "ENSMUST00000143850.8"; gene_type "protein_coding"; gene_name "Derl2"; transcript_type "protein_coding"; transcript_name "Derl2-206"; exon_number 6; exon_id "ENSMUSE00001208650.2"; level 2; protein_id "ENSMUSP00000117052.2"; transcript_support_level "1"; mgi_id "MGI:2151483"; tag "basic"; tag "Ensembl_canonical"; tag "GENCODE_Primary"; tag "appris_principal_1"; tag "CCDS"; ccdsid "CCDS24972.1"; havana_gene "OTTMUSG00000006077.1"; havana_transcript "OTTMUST00000013718.1";
chr11	HAVANA	CDS	70903936	70904026	0	-	2	gene_id "ENSMUSG00000018442.14"; transcript_id "ENSMUST00000143850.8"; gene_type "protein_coding"; gene_name "Derl2"; transcript_type "protein_coding"; transcript_name "Derl2-206"; exon_number 6; exon_id "ENSMUSE00001208650.2"; level 2; protein_id "ENSMUSP00000117052.2"; transcript_support_level "1"; mgi_id "MGI:2151483"; tag "basic"; tag "Ensembl_canonical"; tag "GENCODE_Primary"; tag "appris_principal_1"; tag "CCDS"; ccdsid "CCDS24972.1"; havana_gene "OTTMUSG00000006077.1"; havana_transcript "OTTMUST00000013718.1";
chr11	HAVANA	exon	70903936	70904026	0	-	.	gene_id "ENSMUSG00000018442.14"; transcript_id "ENSMUST00000171041.8"; gene_type "protein_coding"; gene_name "Derl2"; transcript_type "protein_coding"; transcript_name "Derl2-207"; exon_number 6; exon_id "ENSMUSE00001208650.2"; level 2; protein_id "ENSMUSP00000127568.2"; transcript_support_level "1"; mgi_id "MGI:2151483"; tag "basic"; tag "CCDS"; ccdsid "CCDS70235.1"; havana_gene "OTTMUSG00000006077.1"; havana_transcript "OTTMUST00000111386.1";
chr11	HAVANA	CDS	70903936	70904026	0	-	2	gene_id "ENSMUSG00000018442.14"; transcript_id "ENSMUST00000171041.8"; gene_type "protein_coding"; gene_name "Derl2"; transcript_type "protein_coding"; transcript_name "Derl2-207"; exon_number 6; exon_id "ENSMUSE00001208650.2"; level 2; protein_id "ENSMUSP00000127568.2"; transcript_support_level "1"; mgi_id "MGI:2151483"; tag "basic"; tag "CCDS"; ccdsid "CCDS70235.1"; havana_gene "OTTMUSG00000006077.1"; havana_transcript "OTTMUST00000111386.1";
chr11	HAVANA	exon	70903936	70904026	0	-	.	gene_id "ENSMUSG00000018442.14"; transcript_id "ENSMUST00000018586.6"; gene_type "protein_coding"; gene_name "Derl2"; transcript_type "nonsense_mediated_decay"; transcript_name "Derl2-201"; exon_number 5; exon_id "ENSMUSE00001239938.2"; level 2; protein_id "ENSMUSP00000136261.2"; transcript_support_level "3"; mgi_id "MGI:2151483"; havana_gene "OTTMUSG00000006077.1"; havana_transcript "OTTMUST00000013722.1";
chr11	HAVANA	UTR	70903936	70904026	0	-	.	gene_id "ENSMUSG00000018442.14"; transcript_id "ENSMUST00000018586.6"; gene_type "protein_coding"; gene_name "Derl2"; transcript_type "nonsense_mediated_decay"; transcript_name "Derl2-201"; exon_number 5; exon_id "ENSMUSE00001239938.2"; level 2; protein_id "ENSMUSP00000136261.2"; transcript_support_level "3"; mgi_id "MGI:2151483"; havana_gene "OTTMUSG00000006077.1"; havana_transcript "OTTMUST00000013722.1";
chr11	HAVANA	exon	70903948	70904026	0	-	.	gene_id "ENSMUSG00000018442.14"; transcript_id "ENSMUST00000132198.8"; gene_type "protein_coding"; gene_name "Derl2"; transcript_type "nonsense_mediated_decay"; transcript_name "Derl2-204"; exon_number 6; exon_id "ENSMUSE00000804030.2"; level 2; protein_id "ENSMUSP00000136401.2"; transcript_support_level "3"; mgi_id "MGI:2151483"; havana_gene "OTTMUSG00000006077.1"; havana_transcript "OTTMUST00000013723.1";
chr11	HAVANA	UTR	70903948	70904026	0	-	.	gene_id "ENSMUSG00000018442.14"; transcript_id "ENSMUST00000132198.8"; gene_type "protein_coding"; gene_name "Derl2"; transcript_type "nonsense_mediated_decay"; transcript_name "Derl2-204"; exon_number 6; exon_id "ENSMUSE00000804030.2"; level 2; protein_id "ENSMUSP00000136401.2"; transcript_support_level "3"; mgi_id "MGI:2151483"; havana_gene "OTTMUSG00000006077.1"; havana_transcript "OTTMUST00000013723.1";
chr11	HAVANA	transcript	70903948	70910101	0	-	.	gene_id "ENSMUSG00000018442.14"; transcript_id "ENSMUST00000132198.8"; gene_type "protein_coding"; gene_name "Derl2"; transcript_type "nonsense_mediated_decay"; transcript_name "Derl2-204"; level 2; protein_id "ENSMUSP00000136401.2"; transcript_support_level "3"; mgi_id "MGI:2151483"; havana_gene "OTTMUSG00000006077.1"; havana_transcript "OTTMUST00000013723.1";
chr11	HAVANA	UTR	70904269	70904448	0	-	.	gene_id "ENSMUSG00000018442.14"; transcript_id "ENSMUST00000018586.6"; gene_type "protein_coding"; gene_name "Derl2"; transcript_type "nonsense_mediated_decay"; transcript_name "Derl2-201"; exon_number 4; exon_id "ENSMUSE00001209989.2"; level 2; protein_id "ENSMUSP00000136261.2"; transcript_support_level "3"; mgi_id "MGI:2151483"; havana_gene "OTTMUSG00000006077.1"; havana_transcript "OTTMUST00000013722.1";
chr11	HAVANA	exon	70904269	70904464	0	-	.	gene_id "ENSMUSG00000018442.14"; transcript_id "ENSMUST00000108523.10"; gene_type "protein_coding"; gene_name "Derl2"; transcript_type "protein_coding"; transcript_name "Derl2-202"; exon_number 5; exon_id "ENSMUSE00001296314.2"; level 2; protein_id "ENSMUSP00000104163.4"; transcript_support_level "1"; mgi_id "MGI:2151483"; tag "basic"; havana_gene "OTTMUSG00000006077.1"; havana_transcript "OTTMUST00000013719.1";
chr11	HAVANA	CDS	70904269	70904464	0	-	0	gene_id "ENSMUSG00000018442.14"; transcript_id "ENSMUST00000108523.10"; gene_type "protein_coding"; gene_name "Derl2"; transcript_type "protein_coding"; transcript_name "Derl2-202"; exon_number 5; exon_id "ENSMUSE00001296314.2"; level 2; protein_id "ENSMUSP00000104163.4"; transcript_support_level "1"; mgi_id "MGI:2151483"; tag "basic"; havana_gene "OTTMUSG00000006077.1"; havana_transcript "OTTMUST00000013719.1";
chr11	HAVANA	exon	70904269	70904464	0	-	.	gene_id "ENSMUSG00000018442.14"; transcript_id "ENSMUST00000143850.8"; gene_type "protein_coding"; gene_name "Derl2"; transcript_type "protein_coding"; transcript_name "Derl2-206"; exon_number 5; exon_id "ENSMUSE00001296314.2"; level 2; protein_id "ENSMUSP00000117052.2"; transcript_support_level "1"; mgi_id "MGI:2151483"; tag "basic"; tag "Ensembl_canonical"; tag "GENCODE_Primary"; tag "appris_principal_1"; tag "CCDS"; ccdsid "CCDS24972.1"; havana_gene "OTTMUSG00000006077.1"; havana_transcript "OTTMUST00000013718.1";
chr11	HAVANA	CDS	70904269	70904464	0	-	0	gene_id "ENSMUSG00000018442.14"; transcript_id "ENSMUST00000143850.8"; gene_type "protein_coding"; gene_name "Derl2"; transcript_type "protein_coding"; transcript_name "Derl2-206"; exon_number 5; exon_id "ENSMUSE00001296314.2"; level 2; protein_id "ENSMUSP00000117052.2"; transcript_support_level "1"; mgi_id "MGI:2151483"; tag "basic"; tag "Ensembl_canonical"; tag "GENCODE_Primary"; tag "appris_principal_1"; tag "CCDS"; ccdsid "CCDS24972.1"; havana_gene "OTTMUSG00000006077.1"; havana_transcript "OTTMUST00000013718.1";
chr11	HAVANA	exon	70904269	70904464	0	-	.	gene_id "ENSMUSG00000018442.14"; transcript_id "ENSMUST00000171041.8"; gene_type "protein_coding"; gene_name "Derl2"; transcript_type "protein_coding"; transcript_name "Derl2-207"; exon_number 5; exon_id "ENSMUSE00001296314.2"; level 2; protein_id "ENSMUSP00000127568.2"; transcript_support_level "1"; mgi_id "MGI:2151483"; tag "basic"; tag "CCDS"; ccdsid "CCDS70235.1"; havana_gene "OTTMUSG00000006077.1"; havana_transcript "OTTMUST00000111386.1";
chr11	HAVANA	CDS	70904269	70904464	0	-	0	gene_id "ENSMUSG00000018442.14"; transcript_id "ENSMUST00000171041.8"; gene_type "protein_coding"; gene_name "Derl2"; transcript_type "protein_coding"; transcript_name "Derl2-207"; exon_number 5; exon_id "ENSMUSE00001296314.2"; level 2; protein_id "ENSMUSP00000127568.2"; transcript_support_level "1"; mgi_id "MGI:2151483"; tag "basic"; tag "CCDS"; ccdsid "CCDS70235.1"; havana_gene "OTTMUSG00000006077.1"; havana_transcript "OTTMUST00000111386.1";
chr11	HAVANA	exon	70904269	70904464	0	-	.	gene_id "ENSMUSG00000018442.14"; transcript_id "ENSMUST00000018586.6"; gene_type "protein_coding"; gene_name "Derl2"; transcript_type "nonsense_mediated_decay"; transcript_name "Derl2-201"; exon_number 4; exon_id "ENSMUSE00001209989.2"; level 2; protein_id "ENSMUSP00000136261.2"; transcript_support_level "3"; mgi_id "MGI:2151483"; havana_gene "OTTMUSG00000006077.1"; havana_transcript "OTTMUST00000013722.1";
chr11	HAVANA	exon	70904269	70904464	0	-	.	gene_id "ENSMUSG00000018442.14"; transcript_id "ENSMUST00000132198.8"; gene_type "protein_coding"; gene_name "Derl2"; transcript_type "nonsense_mediated_decay"; transcript_name "Derl2-204"; exon_number 5; exon_id "ENSMUSE00001281427.2"; level 2; protein_id "ENSMUSP00000136401.2"; transcript_support_level "3"; mgi_id "MGI:2151483"; havana_gene "OTTMUSG00000006077.1"; havana_transcript "OTTMUST00000013723.1";
chr11	HAVANA	UTR	70904269	70904464	0	-	.	gene_id "ENSMUSG00000018442.14"; transcript_id "ENSMUST00000132198.8"; gene_type "protein_coding"; gene_name "Derl2"; transcript_type "nonsense_mediated_decay"; transcript_name "Derl2-204"; exon_number 5; exon_id "ENSMUSE00001281427.2"; level 2; protein_id "ENSMUSP00000136401.2"; transcript_support_level "3"; mgi_id "MGI:2151483"; havana_gene "OTTMUSG00000006077.1"; havana_transcript "OTTMUST00000013723.1";
chr11	HAVANA	exon	70904269	70906626	0	-	.	gene_id "ENSMUSG00000018442.14"; transcript_id "ENSMUST00000140712.2"; gene_type "protein_coding"; gene_name "Derl2"; transcript_type "retained_intron"; transcript_name "Derl2-205"; exon_number 2; exon_id "ENSMUSE00000829809.2"; level 2; transcript_support_level "1"; mgi_id "MGI:2151483"; havana_gene "OTTMUSG00000006077.1"; havana_transcript "OTTMUST00000013720.1";
chr11	HAVANA	stop_codon	70904446	70904448	0	-	0	gene_id "ENSMUSG00000018442.14"; transcript_id "ENSMUST00000018586.6"; gene_type "protein_coding"; gene_name "Derl2"; transcript_type "nonsense_mediated_decay"; transcript_name "Derl2-201"; exon_number 4; exon_id "ENSMUSE00001209989.2"; level 2; protein_id "ENSMUSP00000136261.2"; transcript_support_level "3"; mgi_id "MGI:2151483"; havana_gene "OTTMUSG00000006077.1"; havana_transcript "OTTMUST00000013722.1";
chr11	HAVANA	CDS	70904449	70904464	0	-	1	gene_id "ENSMUSG00000018442.14"; transcript_id "ENSMUST00000018586.6"; gene_type "protein_coding"; gene_name "Derl2"; transcript_type "nonsense_mediated_decay"; transcript_name "Derl2-201"; exon_number 4; exon_id "ENSMUSE00001209989.2"; level 2; protein_id "ENSMUSP00000136261.2"; transcript_support_level "3"; mgi_id "MGI:2151483"; havana_gene "OTTMUSG00000006077.1"; havana_transcript "OTTMUST00000013722.1";
chr11	HAVANA	exon	70905376	70905469	0	-	.	gene_id "ENSMUSG00000018442.14"; transcript_id "ENSMUST00000108523.10"; gene_type "protein_coding"; gene_name "Derl2"; transcript_type "protein_coding"; transcript_name "Derl2-202"; exon_number 4; exon_id "ENSMUSE00001214765.2"; level 2; protein_id "ENSMUSP00000104163.4"; transcript_support_level "1"; mgi_id "MGI:2151483"; tag "basic"; havana_gene "OTTMUSG00000006077.1"; havana_transcript "OTTMUST00000013719.1";
chr11	HAVANA	CDS	70905376	70905469	0	-	1	gene_id "ENSMUSG00000018442.14"; transcript_id "ENSMUST00000108523.10"; gene_type "protein_coding"; gene_name "Derl2"; transcript_type "protein_coding"; transcript_name "Derl2-202"; exon_number 4; exon_id "ENSMUSE00001214765.2"; level 2; protein_id "ENSMUSP00000104163.4"; transcript_support_level "1"; mgi_id "MGI:2151483"; tag "basic"; havana_gene "OTTMUSG00000006077.1"; havana_transcript "OTTMUST00000013719.1";
chr11	HAVANA	exon	70905376	70905469	0	-	.	gene_id "ENSMUSG00000018442.14"; transcript_id "ENSMUST00000143850.8"; gene_type "protein_coding"; gene_name "Derl2"; transcript_type "protein_coding"; transcript_name "Derl2-206"; exon_number 4; exon_id "ENSMUSE00001214765.2"; level 2; protein_id "ENSMUSP00000117052.2"; transcript_support_level "1"; mgi_id "MGI:2151483"; tag "basic"; tag "Ensembl_canonical"; tag "GENCODE_Primary"; tag "appris_principal_1"; tag "CCDS"; ccdsid "CCDS24972.1"; havana_gene "OTTMUSG00000006077.1"; havana_transcript "OTTMUST00000013718.1";
chr11	HAVANA	CDS	70905376	70905469	0	-	1	gene_id "ENSMUSG00000018442.14"; transcript_id "ENSMUST00000143850.8"; gene_type "protein_coding"; gene_name "Derl2"; transcript_type "protein_coding"; transcript_name "Derl2-206"; exon_number 4; exon_id "ENSMUSE00001214765.2"; level 2; protein_id "ENSMUSP00000117052.2"; transcript_support_level "1"; mgi_id "MGI:2151483"; tag "basic"; tag "Ensembl_canonical"; tag "GENCODE_Primary"; tag "appris_principal_1"; tag "CCDS"; ccdsid "CCDS24972.1"; havana_gene "OTTMUSG00000006077.1"; havana_transcript "OTTMUST00000013718.1";
chr11	HAVANA	exon	70905376	70905469	0	-	.	gene_id "ENSMUSG00000018442.14"; transcript_id "ENSMUST00000171041.8"; gene_type "protein_coding"; gene_name "Derl2"; transcript_type "protein_coding"; transcript_name "Derl2-207"; exon_number 4; exon_id "ENSMUSE00001214765.2"; level 2; protein_id "ENSMUSP00000127568.2"; transcript_support_level "1"; mgi_id "MGI:2151483"; tag "basic"; tag "CCDS"; ccdsid "CCDS70235.1"; havana_gene "OTTMUSG00000006077.1"; havana_transcript "OTTMUST00000111386.1";
chr11	HAVANA	CDS	70905376	70905469	0	-	1	gene_id "ENSMUSG00000018442.14"; transcript_id "ENSMUST00000171041.8"; gene_type "protein_coding"; gene_name "Derl2"; transcript_type "protein_coding"; transcript_name "Derl2-207"; exon_number 4; exon_id "ENSMUSE00001214765.2"; level 2; protein_id "ENSMUSP00000127568.2"; transcript_support_level "1"; mgi_id "MGI:2151483"; tag "basic"; tag "CCDS"; ccdsid "CCDS70235.1"; havana_gene "OTTMUSG00000006077.1"; havana_transcript "OTTMUST00000111386.1";
chr11	HAVANA	exon	70905376	70905469	0	-	.	gene_id "ENSMUSG00000018442.14"; transcript_id "ENSMUST00000132198.8"; gene_type "protein_coding"; gene_name "Derl2"; transcript_type "nonsense_mediated_decay"; transcript_name "Derl2-204"; exon_number 4; exon_id "ENSMUSE00001239370.2"; level 2; protein_id "ENSMUSP00000136401.2"; transcript_support_level "3"; mgi_id "MGI:2151483"; havana_gene "OTTMUSG00000006077.1"; havana_transcript "OTTMUST00000013723.1";
chr11	HAVANA	UTR	70905376	70905469	0	-	.	gene_id "ENSMUSG00000018442.14"; transcript_id "ENSMUST00000132198.8"; gene_type "protein_coding"; gene_name "Derl2"; transcript_type "nonsense_mediated_decay"; transcript_name "Derl2-204"; exon_number 4; exon_id "ENSMUSE00001239370.2"; level 2; protein_id "ENSMUSP00000136401.2"; transcript_support_level "3"; mgi_id "MGI:2151483"; havana_gene "OTTMUSG00000006077.1"; havana_transcript "OTTMUST00000013723.1";
chr11	HAVANA	exon	70905392	70905469	0	-	.	gene_id "ENSMUSG00000018442.14"; transcript_id "ENSMUST00000131340.2"; gene_type "protein_coding"; gene_name "Derl2"; transcript_type "nonsense_mediated_decay"; transcript_name "Derl2-203"; exon_number 4; exon_id "ENSMUSE00000763445.2"; level 2; protein_id "ENSMUSP00000135984.2"; transcript_support_level "3"; mgi_id "MGI:2151483"; tag "mRNA_start_NF"; tag "cds_start_NF"; havana_gene "OTTMUSG00000006077.1"; havana_transcript "OTTMUST00000013721.1";
chr11	HAVANA	UTR	70905392	70905469	0	-	.	gene_id "ENSMUSG00000018442.14"; transcript_id "ENSMUST00000131340.2"; gene_type "protein_coding"; gene_name "Derl2"; transcript_type "nonsense_mediated_decay"; transcript_name "Derl2-203"; exon_number 4; exon_id "ENSMUSE00000763445.2"; level 2; protein_id "ENSMUSP00000135984.2"; transcript_support_level "3"; mgi_id "MGI:2151483"; tag "mRNA_start_NF"; tag "cds_start_NF"; havana_gene "OTTMUSG00000006077.1"; havana_transcript "OTTMUST00000013721.1";
chr11	HAVANA	transcript	70905392	70910038	0	-	.	gene_id "ENSMUSG00000018442.14"; transcript_id "ENSMUST00000131340.2"; gene_type "protein_coding"; gene_name "Derl2"; transcript_type "nonsense_mediated_decay"; transcript_name "Derl2-203"; level 2; protein_id "ENSMUSP00000135984.2"; transcript_support_level "3"; mgi_id "MGI:2151483"; tag "mRNA_start_NF"; tag "cds_start_NF"; havana_gene "OTTMUSG00000006077.1"; havana_transcript "OTTMUST00000013721.1";
chr11	HAVANA	CDS	70906553	70906563	0	-	0	gene_id "ENSMUSG00000018442.14"; transcript_id "ENSMUST00000171041.8"; gene_type "protein_coding"; gene_name "Derl2"; transcript_type "protein_coding"; transcript_name "Derl2-207"; exon_number 3; exon_id "ENSMUSE00001263161.2"; level 2; protein_id "ENSMUSP00000127568.2"; transcript_support_level "1"; mgi_id "MGI:2151483"; tag "basic"; tag "CCDS"; ccdsid "CCDS70235.1"; havana_gene "OTTMUSG00000006077.1"; havana_transcript "OTTMUST00000111386.1";
chr11	HAVANA	exon	70906553	70906626	0	-	.	gene_id "ENSMUSG00000018442.14"; transcript_id "ENSMUST00000108523.10"; gene_type "protein_coding"; gene_name "Derl2"; transcript_type "protein_coding"; transcript_name "Derl2-202"; exon_number 3; exon_id "ENSMUSE00001283387.2"; level 2; protein_id "ENSMUSP00000104163.4"; transcript_support_level "1"; mgi_id "MGI:2151483"; tag "basic"; havana_gene "OTTMUSG00000006077.1"; havana_transcript "OTTMUST00000013719.1";
chr11	HAVANA	CDS	70906553	70906626	0	-	0	gene_id "ENSMUSG00000018442.14"; transcript_id "ENSMUST00000108523.10"; gene_type "protein_coding"; gene_name "Derl2"; transcript_type "protein_coding"; transcript_name "Derl2-202"; exon_number 3; exon_id "ENSMUSE00001283387.2"; level 2; protein_id "ENSMUSP00000104163.4"; transcript_support_level "1"; mgi_id "MGI:2151483"; tag "basic"; havana_gene "OTTMUSG00000006077.1"; havana_transcript "OTTMUST00000013719.1";
chr11	HAVANA	exon	70906553	70906626	0	-	.	gene_id "ENSMUSG00000018442.14"; transcript_id "ENSMUST00000143850.8"; gene_type "protein_coding"; gene_name "Derl2"; transcript_type "protein_coding"; transcript_name "Derl2-206"; exon_number 3; exon_id "ENSMUSE00001283387.2"; level 2; protein_id "ENSMUSP00000117052.2"; transcript_support_level "1"; mgi_id "MGI:2151483"; tag "basic"; tag "Ensembl_canonical"; tag "GENCODE_Primary"; tag "appris_principal_1"; tag "CCDS"; ccdsid "CCDS24972.1"; havana_gene "OTTMUSG00000006077.1"; havana_transcript "OTTMUST00000013718.1";
chr11	HAVANA	CDS	70906553	70906626	0	-	0	gene_id "ENSMUSG00000018442.14"; transcript_id "ENSMUST00000143850.8"; gene_type "protein_coding"; gene_name "Derl2"; transcript_type "protein_coding"; transcript_name "Derl2-206"; exon_number 3; exon_id "ENSMUSE00001283387.2"; level 2; protein_id "ENSMUSP00000117052.2"; transcript_support_level "1"; mgi_id "MGI:2151483"; tag "basic"; tag "Ensembl_canonical"; tag "GENCODE_Primary"; tag "appris_principal_1"; tag "CCDS"; ccdsid "CCDS24972.1"; havana_gene "OTTMUSG00000006077.1"; havana_transcript "OTTMUST00000013718.1";
chr11	HAVANA	exon	70906553	70906626	0	-	.	gene_id "ENSMUSG00000018442.14"; transcript_id "ENSMUST00000171041.8"; gene_type "protein_coding"; gene_name "Derl2"; transcript_type "protein_coding"; transcript_name "Derl2-207"; exon_number 3; exon_id "ENSMUSE00001263161.2"; level 2; protein_id "ENSMUSP00000127568.2"; transcript_support_level "1"; mgi_id "MGI:2151483"; tag "basic"; tag "CCDS"; ccdsid "CCDS70235.1"; havana_gene "OTTMUSG00000006077.1"; havana_transcript "OTTMUST00000111386.1";
chr11	HAVANA	exon	70906553	70906626	0	-	.	gene_id "ENSMUSG00000018442.14"; transcript_id "ENSMUST00000018586.6"; gene_type "protein_coding"; gene_name "Derl2"; transcript_type "nonsense_mediated_decay"; transcript_name "Derl2-201"; exon_number 3; exon_id "ENSMUSE00001283387.2"; level 2; protein_id "ENSMUSP00000136261.2"; transcript_support_level "3"; mgi_id "MGI:2151483"; havana_gene "OTTMUSG00000006077.1"; havana_transcript "OTTMUST00000013722.1";
chr11	HAVANA	CDS	70906553	70906626	0	-	0	gene_id "ENSMUSG00000018442.14"; transcript_id "ENSMUST00000018586.6"; gene_type "protein_coding"; gene_name "Derl2"; transcript_type "nonsense_mediated_decay"; transcript_name "Derl2-201"; exon_number 3; exon_id "ENSMUSE00001283387.2"; level 2; protein_id "ENSMUSP00000136261.2"; transcript_support_level "3"; mgi_id "MGI:2151483"; havana_gene "OTTMUSG00000006077.1"; havana_transcript "OTTMUST00000013722.1";
chr11	HAVANA	exon	70906553	70906626	0	-	.	gene_id "ENSMUSG00000018442.14"; transcript_id "ENSMUST00000132198.8"; gene_type "protein_coding"; gene_name "Derl2"; transcript_type "nonsense_mediated_decay"; transcript_name "Derl2-204"; exon_number 3; exon_id "ENSMUSE00001275789.2"; level 2; protein_id "ENSMUSP00000136401.2"; transcript_support_level "3"; mgi_id "MGI:2151483"; havana_gene "OTTMUSG00000006077.1"; havana_transcript "OTTMUST00000013723.1";
chr11	HAVANA	UTR	70906553	70906626	0	-	.	gene_id "ENSMUSG00000018442.14"; transcript_id "ENSMUST00000132198.8"; gene_type "protein_coding"; gene_name "Derl2"; transcript_type "nonsense_mediated_decay"; transcript_name "Derl2-204"; exon_number 3; exon_id "ENSMUSE00001275789.2"; level 2; protein_id "ENSMUSP00000136401.2"; transcript_support_level "3"; mgi_id "MGI:2151483"; havana_gene "OTTMUSG00000006077.1"; havana_transcript "OTTMUST00000013723.1";
chr11	HAVANA	exon	70906553	70906626	0	-	.	gene_id "ENSMUSG00000018442.14"; transcript_id "ENSMUST00000131340.2"; gene_type "protein_coding"; gene_name "Derl2"; transcript_type "nonsense_mediated_decay"; transcript_name "Derl2-203"; exon_number 3; exon_id "ENSMUSE00001275789.2"; level 2; protein_id "ENSMUSP00000135984.2"; transcript_support_level "3"; mgi_id "MGI:2151483"; tag "mRNA_start_NF"; tag "cds_start_NF"; havana_gene "OTTMUSG00000006077.1"; havana_transcript "OTTMUST00000013721.1";
chr11	HAVANA	UTR	70906553	70906626	0	-	.	gene_id "ENSMUSG00000018442.14"; transcript_id "ENSMUST00000131340.2"; gene_type "protein_coding"; gene_name "Derl2"; transcript_type "nonsense_mediated_decay"; transcript_name "Derl2-203"; exon_number 3; exon_id "ENSMUSE00001275789.2"; level 2; protein_id "ENSMUSP00000135984.2"; transcript_support_level "3"; mgi_id "MGI:2151483"; tag "mRNA_start_NF"; tag "cds_start_NF"; havana_gene "OTTMUSG00000006077.1"; havana_transcript "OTTMUST00000013721.1";
chr11	HAVANA	start_codon	70906561	70906563	0	-	0	gene_id "ENSMUSG00000018442.14"; transcript_id "ENSMUST00000171041.8"; gene_type "protein_coding"; gene_name "Derl2"; transcript_type "protein_coding"; transcript_name "Derl2-207"; exon_number 3; exon_id "ENSMUSE00001263161.2"; level 2; protein_id "ENSMUSP00000127568.2"; transcript_support_level "1"; mgi_id "MGI:2151483"; tag "basic"; tag "CCDS"; ccdsid "CCDS70235.1"; havana_gene "OTTMUSG00000006077.1"; havana_transcript "OTTMUST00000111386.1";
chr11	HAVANA	UTR	70906564	70906626	0	-	.	gene_id "ENSMUSG00000018442.14"; transcript_id "ENSMUST00000171041.8"; gene_type "protein_coding"; gene_name "Derl2"; transcript_type "protein_coding"; transcript_name "Derl2-207"; exon_number 3; exon_id "ENSMUSE00001263161.2"; level 2; protein_id "ENSMUSP00000127568.2"; transcript_support_level "1"; mgi_id "MGI:2151483"; tag "basic"; tag "CCDS"; ccdsid "CCDS70235.1"; havana_gene "OTTMUSG00000006077.1"; havana_transcript "OTTMUST00000111386.1";
chr11	HAVANA	UTR	70909138	70909193	0	-	.	gene_id "ENSMUSG00000018442.14"; transcript_id "ENSMUST00000132198.8"; gene_type "protein_coding"; gene_name "Derl2"; transcript_type "nonsense_mediated_decay"; transcript_name "Derl2-204"; exon_number 2; exon_id "ENSMUSE00001248527.2"; level 2; protein_id "ENSMUSP00000136401.2"; transcript_support_level "3"; mgi_id "MGI:2151483"; havana_gene "OTTMUSG00000006077.1"; havana_transcript "OTTMUST00000013723.1";
chr11	HAVANA	exon	70909138	70909203	0	-	.	gene_id "ENSMUSG00000018442.14"; transcript_id "ENSMUST00000108523.10"; gene_type "protein_coding"; gene_name "Derl2"; transcript_type "protein_coding"; transcript_name "Derl2-202"; exon_number 2; exon_id "ENSMUSE00001244743.2"; level 2; protein_id "ENSMUSP00000104163.4"; transcript_support_level "1"; mgi_id "MGI:2151483"; tag "basic"; havana_gene "OTTMUSG00000006077.1"; havana_transcript "OTTMUST00000013719.1";
chr11	HAVANA	CDS	70909138	70909203	0	-	0	gene_id "ENSMUSG00000018442.14"; transcript_id "ENSMUST00000108523.10"; gene_type "protein_coding"; gene_name "Derl2"; transcript_type "protein_coding"; transcript_name "Derl2-202"; exon_number 2; exon_id "ENSMUSE00001244743.2"; level 2; protein_id "ENSMUSP00000104163.4"; transcript_support_level "1"; mgi_id "MGI:2151483"; tag "basic"; havana_gene "OTTMUSG00000006077.1"; havana_transcript "OTTMUST00000013719.1";
chr11	HAVANA	exon	70909138	70909203	0	-	.	gene_id "ENSMUSG00000018442.14"; transcript_id "ENSMUST00000143850.8"; gene_type "protein_coding"; gene_name "Derl2"; transcript_type "protein_coding"; transcript_name "Derl2-206"; exon_number 2; exon_id "ENSMUSE00001244743.2"; level 2; protein_id "ENSMUSP00000117052.2"; transcript_support_level "1"; mgi_id "MGI:2151483"; tag "basic"; tag "Ensembl_canonical"; tag "GENCODE_Primary"; tag "appris_principal_1"; tag "CCDS"; ccdsid "CCDS24972.1"; havana_gene "OTTMUSG00000006077.1"; havana_transcript "OTTMUST00000013718.1";
chr11	HAVANA	CDS	70909138	70909203	0	-	0	gene_id "ENSMUSG00000018442.14"; transcript_id "ENSMUST00000143850.8"; gene_type "protein_coding"; gene_name "Derl2"; transcript_type "protein_coding"; transcript_name "Derl2-206"; exon_number 2; exon_id "ENSMUSE00001244743.2"; level 2; protein_id "ENSMUSP00000117052.2"; transcript_support_level "1"; mgi_id "MGI:2151483"; tag "basic"; tag "Ensembl_canonical"; tag "GENCODE_Primary"; tag "appris_principal_1"; tag "CCDS"; ccdsid "CCDS24972.1"; havana_gene "OTTMUSG00000006077.1"; havana_transcript "OTTMUST00000013718.1";
chr11	HAVANA	exon	70909138	70909203	0	-	.	gene_id "ENSMUSG00000018442.14"; transcript_id "ENSMUST00000171041.8"; gene_type "protein_coding"; gene_name "Derl2"; transcript_type "protein_coding"; transcript_name "Derl2-207"; exon_number 2; exon_id "ENSMUSE00001256837.2"; level 2; protein_id "ENSMUSP00000127568.2"; transcript_support_level "1"; mgi_id "MGI:2151483"; tag "basic"; tag "CCDS"; ccdsid "CCDS70235.1"; havana_gene "OTTMUSG00000006077.1"; havana_transcript "OTTMUST00000111386.1";
chr11	HAVANA	UTR	70909138	70909203	0	-	.	gene_id "ENSMUSG00000018442.14"; transcript_id "ENSMUST00000171041.8"; gene_type "protein_coding"; gene_name "Derl2"; transcript_type "protein_coding"; transcript_name "Derl2-207"; exon_number 2; exon_id "ENSMUSE00001256837.2"; level 2; protein_id "ENSMUSP00000127568.2"; transcript_support_level "1"; mgi_id "MGI:2151483"; tag "basic"; tag "CCDS"; ccdsid "CCDS70235.1"; havana_gene "OTTMUSG00000006077.1"; havana_transcript "OTTMUST00000111386.1";
chr11	HAVANA	exon	70909138	70909203	0	-	.	gene_id "ENSMUSG00000018442.14"; transcript_id "ENSMUST00000018586.6"; gene_type "protein_coding"; gene_name "Derl2"; transcript_type "nonsense_mediated_decay"; transcript_name "Derl2-201"; exon_number 2; exon_id "ENSMUSE00001244743.2"; level 2; protein_id "ENSMUSP00000136261.2"; transcript_support_level "3"; mgi_id "MGI:2151483"; havana_gene "OTTMUSG00000006077.1"; havana_transcript "OTTMUST00000013722.1";
chr11	HAVANA	CDS	70909138	70909203	0	-	0	gene_id "ENSMUSG00000018442.14"; transcript_id "ENSMUST00000018586.6"; gene_type "protein_coding"; gene_name "Derl2"; transcript_type "nonsense_mediated_decay"; transcript_name "Derl2-201"; exon_number 2; exon_id "ENSMUSE00001244743.2"; level 2; protein_id "ENSMUSP00000136261.2"; transcript_support_level "3"; mgi_id "MGI:2151483"; havana_gene "OTTMUSG00000006077.1"; havana_transcript "OTTMUST00000013722.1";
chr11	HAVANA	exon	70909138	70909203	0	-	.	gene_id "ENSMUSG00000018442.14"; transcript_id "ENSMUST00000132198.8"; gene_type "protein_coding"; gene_name "Derl2"; transcript_type "nonsense_mediated_decay"; transcript_name "Derl2-204"; exon_number 2; exon_id "ENSMUSE00001248527.2"; level 2; protein_id "ENSMUSP00000136401.2"; transcript_support_level "3"; mgi_id "MGI:2151483"; havana_gene "OTTMUSG00000006077.1"; havana_transcript "OTTMUST00000013723.1";
chr11	HAVANA	exon	70909138	70909203	0	-	.	gene_id "ENSMUSG00000018442.14"; transcript_id "ENSMUST00000131340.2"; gene_type "protein_coding"; gene_name "Derl2"; transcript_type "nonsense_mediated_decay"; transcript_name "Derl2-203"; exon_number 2; exon_id "ENSMUSE00001256837.2"; level 2; protein_id "ENSMUSP00000135984.2"; transcript_support_level "3"; mgi_id "MGI:2151483"; tag "mRNA_start_NF"; tag "cds_start_NF"; havana_gene "OTTMUSG00000006077.1"; havana_transcript "OTTMUST00000013721.1";
chr11	HAVANA	UTR	70909138	70909203	0	-	.	gene_id "ENSMUSG00000018442.14"; transcript_id "ENSMUST00000131340.2"; gene_type "protein_coding"; gene_name "Derl2"; transcript_type "nonsense_mediated_decay"; transcript_name "Derl2-203"; exon_number 2; exon_id "ENSMUSE00001256837.2"; level 2; protein_id "ENSMUSP00000135984.2"; transcript_support_level "3"; mgi_id "MGI:2151483"; tag "mRNA_start_NF"; tag "cds_start_NF"; havana_gene "OTTMUSG00000006077.1"; havana_transcript "OTTMUST00000013721.1";
chr11	HAVANA	exon	70909138	70910069	0	-	.	gene_id "ENSMUSG00000018442.14"; transcript_id "ENSMUST00000140712.2"; gene_type "protein_coding"; gene_name "Derl2"; transcript_type "retained_intron"; transcript_name "Derl2-205"; exon_number 1; exon_id "ENSMUSE00000770133.2"; level 2; transcript_support_level "1"; mgi_id "MGI:2151483"; havana_gene "OTTMUSG00000006077.1"; havana_transcript "OTTMUST00000013720.1";
chr11	HAVANA	stop_codon	70909191	70909193	0	-	0	gene_id "ENSMUSG00000018442.14"; transcript_id "ENSMUST00000132198.8"; gene_type "protein_coding"; gene_name "Derl2"; transcript_type "nonsense_mediated_decay"; transcript_name "Derl2-204"; exon_number 2; exon_id "ENSMUSE00001248527.2"; level 2; protein_id "ENSMUSP00000136401.2"; transcript_support_level "3"; mgi_id "MGI:2151483"; havana_gene "OTTMUSG00000006077.1"; havana_transcript "OTTMUST00000013723.1";
chr11	HAVANA	CDS	70909194	70909203	0	-	1	gene_id "ENSMUSG00000018442.14"; transcript_id "ENSMUST00000132198.8"; gene_type "protein_coding"; gene_name "Derl2"; transcript_type "nonsense_mediated_decay"; transcript_name "Derl2-204"; exon_number 2; exon_id "ENSMUSE00001248527.2"; level 2; protein_id "ENSMUSP00000136401.2"; transcript_support_level "3"; mgi_id "MGI:2151483"; havana_gene "OTTMUSG00000006077.1"; havana_transcript "OTTMUST00000013723.1";
chr11	HAVANA	UTR	70909766	70909843	0	-	.	gene_id "ENSMUSG00000018442.14"; transcript_id "ENSMUST00000131340.2"; gene_type "protein_coding"; gene_name "Derl2"; transcript_type "nonsense_mediated_decay"; transcript_name "Derl2-203"; exon_number 1; exon_id "ENSMUSE00000728676.2"; level 2; protein_id "ENSMUSP00000135984.2"; transcript_support_level "3"; mgi_id "MGI:2151483"; tag "mRNA_start_NF"; tag "cds_start_NF"; havana_gene "OTTMUSG00000006077.1"; havana_transcript "OTTMUST00000013721.1";
chr11	HAVANA	exon	70909766	70910038	0	-	.	gene_id "ENSMUSG00000018442.14"; transcript_id "ENSMUST00000131340.2"; gene_type "protein_coding"; gene_name "Derl2"; transcript_type "nonsense_mediated_decay"; transcript_name "Derl2-203"; exon_number 1; exon_id "ENSMUSE00000728676.2"; level 2; protein_id "ENSMUSP00000135984.2"; transcript_support_level "3"; mgi_id "MGI:2151483"; tag "mRNA_start_NF"; tag "cds_start_NF"; havana_gene "OTTMUSG00000006077.1"; havana_transcript "OTTMUST00000013721.1";
chr11	HAVANA	stop_codon	70909841	70909843	0	-	0	gene_id "ENSMUSG00000018442.14"; transcript_id "ENSMUST00000131340.2"; gene_type "protein_coding"; gene_name "Derl2"; transcript_type "nonsense_mediated_decay"; transcript_name "Derl2-203"; exon_number 1; exon_id "ENSMUSE00000728676.2"; level 2; protein_id "ENSMUSP00000135984.2"; transcript_support_level "3"; mgi_id "MGI:2151483"; tag "mRNA_start_NF"; tag "cds_start_NF"; havana_gene "OTTMUSG00000006077.1"; havana_transcript "OTTMUST00000013721.1";
chr11	HAVANA	CDS	70909844	70910038	0	-	0	gene_id "ENSMUSG00000018442.14"; transcript_id "ENSMUST00000131340.2"; gene_type "protein_coding"; gene_name "Derl2"; transcript_type "nonsense_mediated_decay"; transcript_name "Derl2-203"; exon_number 1; exon_id "ENSMUSE00000728676.2"; level 2; protein_id "ENSMUSP00000135984.2"; transcript_support_level "3"; mgi_id "MGI:2151483"; tag "mRNA_start_NF"; tag "cds_start_NF"; havana_gene "OTTMUSG00000006077.1"; havana_transcript "OTTMUST00000013721.1";
chr11	HAVANA	CDS	70909935	70910062	0	-	0	gene_id "ENSMUSG00000018442.14"; transcript_id "ENSMUST00000132198.8"; gene_type "protein_coding"; gene_name "Derl2"; transcript_type "nonsense_mediated_decay"; transcript_name "Derl2-204"; exon_number 1; exon_id "ENSMUSE00000743605.2"; level 2; protein_id "ENSMUSP00000136401.2"; transcript_support_level "3"; mgi_id "MGI:2151483"; havana_gene "OTTMUSG00000006077.1"; havana_transcript "OTTMUST00000013723.1";
chr11	HAVANA	exon	70909935	70910101	0	-	.	gene_id "ENSMUSG00000018442.14"; transcript_id "ENSMUST00000132198.8"; gene_type "protein_coding"; gene_name "Derl2"; transcript_type "nonsense_mediated_decay"; transcript_name "Derl2-204"; exon_number 1; exon_id "ENSMUSE00000743605.2"; level 2; protein_id "ENSMUSP00000136401.2"; transcript_support_level "3"; mgi_id "MGI:2151483"; havana_gene "OTTMUSG00000006077.1"; havana_transcript "OTTMUST00000013723.1";
chr11	HAVANA	CDS	70909970	70910062	0	-	0	gene_id "ENSMUSG00000018442.14"; transcript_id "ENSMUST00000108523.10"; gene_type "protein_coding"; gene_name "Derl2"; transcript_type "protein_coding"; transcript_name "Derl2-202"; exon_number 1; exon_id "ENSMUSE00000109512.7"; level 2; protein_id "ENSMUSP00000104163.4"; transcript_support_level "1"; mgi_id "MGI:2151483"; tag "basic"; havana_gene "OTTMUSG00000006077.1"; havana_transcript "OTTMUST00000013719.1";
chr11	HAVANA	CDS	70909970	70910062	0	-	0	gene_id "ENSMUSG00000018442.14"; transcript_id "ENSMUST00000143850.8"; gene_type "protein_coding"; gene_name "Derl2"; transcript_type "protein_coding"; transcript_name "Derl2-206"; exon_number 1; exon_id "ENSMUSE00000791901.2"; level 2; protein_id "ENSMUSP00000117052.2"; transcript_support_level "1"; mgi_id "MGI:2151483"; tag "basic"; tag "Ensembl_canonical"; tag "GENCODE_Primary"; tag "appris_principal_1"; tag "CCDS"; ccdsid "CCDS24972.1"; havana_gene "OTTMUSG00000006077.1"; havana_transcript "OTTMUST00000013718.1";
chr11	HAVANA	CDS	70909970	70910062	0	-	0	gene_id "ENSMUSG00000018442.14"; transcript_id "ENSMUST00000018586.6"; gene_type "protein_coding"; gene_name "Derl2"; transcript_type "nonsense_mediated_decay"; transcript_name "Derl2-201"; exon_number 1; exon_id "ENSMUSE00000795011.2"; level 2; protein_id "ENSMUSP00000136261.2"; transcript_support_level "3"; mgi_id "MGI:2151483"; havana_gene "OTTMUSG00000006077.1"; havana_transcript "OTTMUST00000013722.1";
chr11	HAVANA	exon	70909970	70910068	0	-	.	gene_id "ENSMUSG00000018442.14"; transcript_id "ENSMUST00000108523.10"; gene_type "protein_coding"; gene_name "Derl2"; transcript_type "protein_coding"; transcript_name "Derl2-202"; exon_number 1; exon_id "ENSMUSE00000109512.7"; level 2; protein_id "ENSMUSP00000104163.4"; transcript_support_level "1"; mgi_id "MGI:2151483"; tag "basic"; havana_gene "OTTMUSG00000006077.1"; havana_transcript "OTTMUST00000013719.1";
chr11	HAVANA	exon	70909970	70910095	0	-	.	gene_id "ENSMUSG00000018442.14"; transcript_id "ENSMUST00000018586.6"; gene_type "protein_coding"; gene_name "Derl2"; transcript_type "nonsense_mediated_decay"; transcript_name "Derl2-201"; exon_number 1; exon_id "ENSMUSE00000795011.2"; level 2; protein_id "ENSMUSP00000136261.2"; transcript_support_level "3"; mgi_id "MGI:2151483"; havana_gene "OTTMUSG00000006077.1"; havana_transcript "OTTMUST00000013722.1";
chr11	HAVANA	exon	70909970	70910129	0	-	.	gene_id "ENSMUSG00000018442.14"; transcript_id "ENSMUST00000143850.8"; gene_type "protein_coding"; gene_name "Derl2"; transcript_type "protein_coding"; transcript_name "Derl2-206"; exon_number 1; exon_id "ENSMUSE00000791901.2"; level 2; protein_id "ENSMUSP00000117052.2"; transcript_support_level "1"; mgi_id "MGI:2151483"; tag "basic"; tag "Ensembl_canonical"; tag "GENCODE_Primary"; tag "appris_principal_1"; tag "CCDS"; ccdsid "CCDS24972.1"; havana_gene "OTTMUSG00000006077.1"; havana_transcript "OTTMUST00000013718.1";
chr11	HAVANA	start_codon	70910060	70910062	0	-	0	gene_id "ENSMUSG00000018442.14"; transcript_id "ENSMUST00000108523.10"; gene_type "protein_coding"; gene_name "Derl2"; transcript_type "protein_coding"; transcript_name "Derl2-202"; exon_number 1; exon_id "ENSMUSE00000109512.7"; level 2; protein_id "ENSMUSP00000104163.4"; transcript_support_level "1"; mgi_id "MGI:2151483"; tag "basic"; havana_gene "OTTMUSG00000006077.1"; havana_transcript "OTTMUST00000013719.1";
chr11	HAVANA	start_codon	70910060	70910062	0	-	0	gene_id "ENSMUSG00000018442.14"; transcript_id "ENSMUST00000143850.8"; gene_type "protein_coding"; gene_name "Derl2"; transcript_type "protein_coding"; transcript_name "Derl2-206"; exon_number 1; exon_id "ENSMUSE00000791901.2"; level 2; protein_id "ENSMUSP00000117052.2"; transcript_support_level "1"; mgi_id "MGI:2151483"; tag "basic"; tag "Ensembl_canonical"; tag "GENCODE_Primary"; tag "appris_principal_1"; tag "CCDS"; ccdsid "CCDS24972.1"; havana_gene "OTTMUSG00000006077.1"; havana_transcript "OTTMUST00000013718.1";
chr11	HAVANA	start_codon	70910060	70910062	0	-	0	gene_id "ENSMUSG00000018442.14"; transcript_id "ENSMUST00000018586.6"; gene_type "protein_coding"; gene_name "Derl2"; transcript_type "nonsense_mediated_decay"; transcript_name "Derl2-201"; exon_number 1; exon_id "ENSMUSE00000795011.2"; level 2; protein_id "ENSMUSP00000136261.2"; transcript_support_level "3"; mgi_id "MGI:2151483"; havana_gene "OTTMUSG00000006077.1"; havana_transcript "OTTMUST00000013722.1";
chr11	HAVANA	start_codon	70910060	70910062	0	-	0	gene_id "ENSMUSG00000018442.14"; transcript_id "ENSMUST00000132198.8"; gene_type "protein_coding"; gene_name "Derl2"; transcript_type "nonsense_mediated_decay"; transcript_name "Derl2-204"; exon_number 1; exon_id "ENSMUSE00000743605.2"; level 2; protein_id "ENSMUSP00000136401.2"; transcript_support_level "3"; mgi_id "MGI:2151483"; havana_gene "OTTMUSG00000006077.1"; havana_transcript "OTTMUST00000013723.1";
chr11	HAVANA	UTR	70910063	70910068	0	-	.	gene_id "ENSMUSG00000018442.14"; transcript_id "ENSMUST00000108523.10"; gene_type "protein_coding"; gene_name "Derl2"; transcript_type "protein_coding"; transcript_name "Derl2-202"; exon_number 1; exon_id "ENSMUSE00000109512.7"; level 2; protein_id "ENSMUSP00000104163.4"; transcript_support_level "1"; mgi_id "MGI:2151483"; tag "basic"; havana_gene "OTTMUSG00000006077.1"; havana_transcript "OTTMUST00000013719.1";
chr11	HAVANA	UTR	70910063	70910095	0	-	.	gene_id "ENSMUSG00000018442.14"; transcript_id "ENSMUST00000018586.6"; gene_type "protein_coding"; gene_name "Derl2"; transcript_type "nonsense_mediated_decay"; transcript_name "Derl2-201"; exon_number 1; exon_id "ENSMUSE00000795011.2"; level 2; protein_id "ENSMUSP00000136261.2"; transcript_support_level "3"; mgi_id "MGI:2151483"; havana_gene "OTTMUSG00000006077.1"; havana_transcript "OTTMUST00000013722.1";
chr11	HAVANA	UTR	70910063	70910101	0	-	.	gene_id "ENSMUSG00000018442.14"; transcript_id "ENSMUST00000132198.8"; gene_type "protein_coding"; gene_name "Derl2"; transcript_type "nonsense_mediated_decay"; transcript_name "Derl2-204"; exon_number 1; exon_id "ENSMUSE00000743605.2"; level 2; protein_id "ENSMUSP00000136401.2"; transcript_support_level "3"; mgi_id "MGI:2151483"; havana_gene "OTTMUSG00000006077.1"; havana_transcript "OTTMUST00000013723.1";
chr11	HAVANA	UTR	70910063	70910129	0	-	.	gene_id "ENSMUSG00000018442.14"; transcript_id "ENSMUST00000143850.8"; gene_type "protein_coding"; gene_name "Derl2"; transcript_type "protein_coding"; transcript_name "Derl2-206"; exon_number 1; exon_id "ENSMUSE00000791901.2"; level 2; protein_id "ENSMUSP00000117052.2"; transcript_support_level "1"; mgi_id "MGI:2151483"; tag "basic"; tag "Ensembl_canonical"; tag "GENCODE_Primary"; tag "appris_principal_1"; tag "CCDS"; ccdsid "CCDS24972.1"; havana_gene "OTTMUSG00000006077.1"; havana_transcript "OTTMUST00000013718.1";
chr11	HAVANA	exon	70910217	70910667	0	-	.	gene_id "ENSMUSG00000018442.14"; transcript_id "ENSMUST00000171041.8"; gene_type "protein_coding"; gene_name "Derl2"; transcript_type "protein_coding"; transcript_name "Derl2-207"; exon_number 1; exon_id "ENSMUSE00000877089.2"; level 2; protein_id "ENSMUSP00000127568.2"; transcript_support_level "1"; mgi_id "MGI:2151483"; tag "basic"; tag "CCDS"; ccdsid "CCDS70235.1"; havana_gene "OTTMUSG00000006077.1"; havana_transcript "OTTMUST00000111386.1";
chr11	HAVANA	UTR	70910217	70910667	0	-	.	gene_id "ENSMUSG00000018442.14"; transcript_id "ENSMUST00000171041.8"; gene_type "protein_coding"; gene_name "Derl2"; transcript_type "protein_coding"; transcript_name "Derl2-207"; exon_number 1; exon_id "ENSMUSE00000877089.2"; level 2; protein_id "ENSMUSP00000127568.2"; transcript_support_level "1"; mgi_id "MGI:2151483"; tag "basic"; tag "CCDS"; ccdsid "CCDS70235.1"; havana_gene "OTTMUSG00000006077.1"; havana_transcript "OTTMUST00000111386.1";
chr11	HAVANA	exon	70922767	70923235	0	-	.	gene_id "ENSMUSG00000018451.8"; transcript_id "ENSMUST00000156068.3"; gene_type "protein_coding"; gene_name "6330403K07Rik"; transcript_type "nonsense_mediated_decay"; transcript_name "6330403K07Rik-201"; exon_number 2; exon_id "ENSMUSE00000734934.3"; level 2; protein_id "ENSMUSP00000158145.2"; transcript_support_level "1"; mgi_id "MGI:1918001"; havana_gene "OTTMUSG00000006083.1"; havana_transcript "OTTMUST00000013753.1";
chr11	HAVANA	UTR	70922767	70923235	0	-	.	gene_id "ENSMUSG00000018451.8"; transcript_id "ENSMUST00000156068.3"; gene_type "protein_coding"; gene_name "6330403K07Rik"; transcript_type "nonsense_mediated_decay"; transcript_name "6330403K07Rik-201"; exon_number 2; exon_id "ENSMUSE00000734934.3"; level 2; protein_id "ENSMUSP00000158145.2"; transcript_support_level "1"; mgi_id "MGI:1918001"; havana_gene "OTTMUSG00000006083.1"; havana_transcript "OTTMUST00000013753.1";
chr11	HAVANA	UTR	70922767	70923865	0	-	.	gene_id "ENSMUSG00000018451.8"; transcript_id "ENSMUST00000238695.2"; gene_type "protein_coding"; gene_name "6330403K07Rik"; transcript_type "protein_coding"; transcript_name "6330403K07Rik-202"; exon_number 1; exon_id "ENSMUSE00001463507.2"; level 2; protein_id "ENSMUSP00000158674.2"; mgi_id "MGI:1918001"; tag "inferred_transcript_model"; tag "basic"; tag "Ensembl_canonical"; tag "GENCODE_Primary"; tag "appris_principal_1"; havana_gene "OTTMUSG00000006083.1"; havana_transcript "OTTMUST00000181629.1";
chr11	HAVANA	gene	70922767	70924339	0	-	.	gene_id "ENSMUSG00000018451.8"; gene_type "protein_coding"; gene_name "6330403K07Rik"; level 2; mgi_id "MGI:1918001"; havana_gene "OTTMUSG00000006083.1";
chr11	HAVANA	transcript	70922767	70924339	0	-	.	gene_id "ENSMUSG00000018451.8"; transcript_id "ENSMUST00000238695.2"; gene_type "protein_coding"; gene_name "6330403K07Rik"; transcript_type "protein_coding"; transcript_name "6330403K07Rik-202"; level 2; protein_id "ENSMUSP00000158674.2"; mgi_id "MGI:1918001"; tag "inferred_transcript_model"; tag "basic"; tag "Ensembl_canonical"; tag "GENCODE_Primary"; tag "appris_principal_1"; havana_gene "OTTMUSG00000006083.1"; havana_transcript "OTTMUST00000181629.1";
chr11	HAVANA	exon	70922767	70924339	0	-	.	gene_id "ENSMUSG00000018451.8"; transcript_id "ENSMUST00000238695.2"; gene_type "protein_coding"; gene_name "6330403K07Rik"; transcript_type "protein_coding"; transcript_name "6330403K07Rik-202"; exon_number 1; exon_id "ENSMUSE00001463507.2"; level 2; protein_id "ENSMUSP00000158674.2"; mgi_id "MGI:1918001"; tag "inferred_transcript_model"; tag "basic"; tag "Ensembl_canonical"; tag "GENCODE_Primary"; tag "appris_principal_1"; havana_gene "OTTMUSG00000006083.1"; havana_transcript "OTTMUST00000181629.1";
chr11	HAVANA	transcript	70922767	70924339	0	-	.	gene_id "ENSMUSG00000018451.8"; transcript_id "ENSMUST00000156068.3"; gene_type "protein_coding"; gene_name "6330403K07Rik"; transcript_type "nonsense_mediated_decay"; transcript_name "6330403K07Rik-201"; level 2; protein_id "ENSMUSP00000158145.2"; transcript_support_level "1"; mgi_id "MGI:1918001"; havana_gene "OTTMUSG00000006083.1"; havana_transcript "OTTMUST00000013753.1";
chr11	HAVANA	UTR	70923315	70923865	0	-	.	gene_id "ENSMUSG00000018451.8"; transcript_id "ENSMUST00000156068.3"; gene_type "protein_coding"; gene_name "6330403K07Rik"; transcript_type "nonsense_mediated_decay"; transcript_name "6330403K07Rik-201"; exon_number 1; exon_id "ENSMUSE00000761169.2"; level 2; protein_id "ENSMUSP00000158145.2"; transcript_support_level "1"; mgi_id "MGI:1918001"; havana_gene "OTTMUSG00000006083.1"; havana_transcript "OTTMUST00000013753.1";
chr11	HAVANA	exon	70923315	70924339	0	-	.	gene_id "ENSMUSG00000018451.8"; transcript_id "ENSMUST00000156068.3"; gene_type "protein_coding"; gene_name "6330403K07Rik"; transcript_type "nonsense_mediated_decay"; transcript_name "6330403K07Rik-201"; exon_number 1; exon_id "ENSMUSE00000761169.2"; level 2; protein_id "ENSMUSP00000158145.2"; transcript_support_level "1"; mgi_id "MGI:1918001"; havana_gene "OTTMUSG00000006083.1"; havana_transcript "OTTMUST00000013753.1";
chr11	HAVANA	stop_codon	70923863	70923865	0	-	0	gene_id "ENSMUSG00000018451.8"; transcript_id "ENSMUST00000238695.2"; gene_type "protein_coding"; gene_name "6330403K07Rik"; transcript_type "protein_coding"; transcript_name "6330403K07Rik-202"; exon_number 1; exon_id "ENSMUSE00001463507.2"; level 2; protein_id "ENSMUSP00000158674.2"; mgi_id "MGI:1918001"; tag "inferred_transcript_model"; tag "basic"; tag "Ensembl_canonical"; tag "GENCODE_Primary"; tag "appris_principal_1"; havana_gene "OTTMUSG00000006083.1"; havana_transcript "OTTMUST00000181629.1";
chr11	HAVANA	stop_codon	70923863	70923865	0	-	0	gene_id "ENSMUSG00000018451.8"; transcript_id "ENSMUST00000156068.3"; gene_type "protein_coding"; gene_name "6330403K07Rik"; transcript_type "nonsense_mediated_decay"; transcript_name "6330403K07Rik-201"; exon_number 1; exon_id "ENSMUSE00000761169.2"; level 2; protein_id "ENSMUSP00000158145.2"; transcript_support_level "1"; mgi_id "MGI:1918001"; havana_gene "OTTMUSG00000006083.1"; havana_transcript "OTTMUST00000013753.1";
chr11	HAVANA	CDS	70923866	70924228	0	-	0	gene_id "ENSMUSG00000018451.8"; transcript_id "ENSMUST00000238695.2"; gene_type "protein_coding"; gene_name "6330403K07Rik"; transcript_type "protein_coding"; transcript_name "6330403K07Rik-202"; exon_number 1; exon_id "ENSMUSE00001463507.2"; level 2; protein_id "ENSMUSP00000158674.2"; mgi_id "MGI:1918001"; tag "inferred_transcript_model"; tag "basic"; tag "Ensembl_canonical"; tag "GENCODE_Primary"; tag "appris_principal_1"; havana_gene "OTTMUSG00000006083.1"; havana_transcript "OTTMUST00000181629.1";
chr11	HAVANA	CDS	70923866	70924228	0	-	0	gene_id "ENSMUSG00000018451.8"; transcript_id "ENSMUST00000156068.3"; gene_type "protein_coding"; gene_name "6330403K07Rik"; transcript_type "nonsense_mediated_decay"; transcript_name "6330403K07Rik-201"; exon_number 1; exon_id "ENSMUSE00000761169.2"; level 2; protein_id "ENSMUSP00000158145.2"; transcript_support_level "1"; mgi_id "MGI:1918001"; havana_gene "OTTMUSG00000006083.1"; havana_transcript "OTTMUST00000013753.1";
chr11	HAVANA	start_codon	70924226	70924228	0	-	0	gene_id "ENSMUSG00000018451.8"; transcript_id "ENSMUST00000238695.2"; gene_type "protein_coding"; gene_name "6330403K07Rik"; transcript_type "protein_coding"; transcript_name "6330403K07Rik-202"; exon_number 1; exon_id "ENSMUSE00001463507.2"; level 2; protein_id "ENSMUSP00000158674.2"; mgi_id "MGI:1918001"; tag "inferred_transcript_model"; tag "basic"; tag "Ensembl_canonical"; tag "GENCODE_Primary"; tag "appris_principal_1"; havana_gene "OTTMUSG00000006083.1"; havana_transcript "OTTMUST00000181629.1";
chr11	HAVANA	start_codon	70924226	70924228	0	-	0	gene_id "ENSMUSG00000018451.8"; transcript_id "ENSMUST00000156068.3"; gene_type "protein_coding"; gene_name "6330403K07Rik"; transcript_type "nonsense_mediated_decay"; transcript_name "6330403K07Rik-201"; exon_number 1; exon_id "ENSMUSE00000761169.2"; level 2; protein_id "ENSMUSP00000158145.2"; transcript_support_level "1"; mgi_id "MGI:1918001"; havana_gene "OTTMUSG00000006083.1"; havana_transcript "OTTMUST00000013753.1";
chr11	HAVANA	UTR	70924229	70924339	0	-	.	gene_id "ENSMUSG00000018451.8"; transcript_id "ENSMUST00000238695.2"; gene_type "protein_coding"; gene_name "6330403K07Rik"; transcript_type "protein_coding"; transcript_name "6330403K07Rik-202"; exon_number 1; exon_id "ENSMUSE00001463507.2"; level 2; protein_id "ENSMUSP00000158674.2"; mgi_id "MGI:1918001"; tag "inferred_transcript_model"; tag "basic"; tag "Ensembl_canonical"; tag "GENCODE_Primary"; tag "appris_principal_1"; havana_gene "OTTMUSG00000006083.1"; havana_transcript "OTTMUST00000181629.1";
chr11	HAVANA	UTR	70924229	70924339	0	-	.	gene_id "ENSMUSG00000018451.8"; transcript_id "ENSMUST00000156068.3"; gene_type "protein_coding"; gene_name "6330403K07Rik"; transcript_type "nonsense_mediated_decay"; transcript_name "6330403K07Rik-201"; exon_number 1; exon_id "ENSMUSE00000761169.2"; level 2; protein_id "ENSMUSP00000158145.2"; transcript_support_level "1"; mgi_id "MGI:1918001"; havana_gene "OTTMUSG00000006083.1"; havana_transcript "OTTMUST00000013753.1";
chr11	HAVANA	gene	70947992	70948795	0	-	.	gene_id "ENSMUSG00000083171.2"; gene_type "processed_pseudogene"; gene_name "Gm12321"; level 2; mgi_id "MGI:3651559"; havana_gene "OTTMUSG00000006084.1";
chr11	HAVANA	transcript	70947992	70948795	0	-	.	gene_id "ENSMUSG00000083171.2"; transcript_id "ENSMUST00000121485.2"; gene_type "processed_pseudogene"; gene_name "Gm12321"; transcript_type "processed_pseudogene"; transcript_name "Gm12321-201"; level 2; transcript_support_level "NA"; mgi_id "MGI:3651559"; ont "PGO:0000004"; tag "basic"; tag "Ensembl_canonical"; tag "GENCODE_Primary"; havana_gene "OTTMUSG00000006084.1"; havana_transcript "OTTMUST00000013754.1";
chr11	HAVANA	exon	70947992	70948795	0	-	.	gene_id "ENSMUSG00000083171.2"; transcript_id "ENSMUST00000121485.2"; gene_type "processed_pseudogene"; gene_name "Gm12321"; transcript_type "processed_pseudogene"; transcript_name "Gm12321-201"; exon_number 1; exon_id "ENSMUSE00000716740.2"; level 2; transcript_support_level "NA"; mgi_id "MGI:3651559"; ont "PGO:0000004"; tag "basic"; tag "Ensembl_canonical"; tag "GENCODE_Primary"; havana_gene "OTTMUSG00000006084.1"; havana_transcript "OTTMUST00000013754.1";
chr11	sragcm37_mid	exon	70983044	70983354	5.65953661668407	-	.	gene_id "ENSMUSG00000069830.11"; transcript_id "ENSMUSG00000069830.11_tx_1"; exon_id "chr11_70983044_70983354_-"; exonnum "14"; txlen "3785";
chr11	sragcm37_mid	exon	70983044	70983354	0.159366837380394	-	.	gene_id "ENSMUSG00000069830.11"; transcript_id "ENSMUSG00000069830.11_tx_10"; exon_id "chr11_70983044_70983354_-"; exonnum "12"; txlen "3318";
chr11	sragcm37_mid	exon	70983044	70983354	0.118554460718284	-	.	gene_id "ENSMUSG00000069830.11"; transcript_id "ENSMUSG00000069830.11_tx_11"; exon_id "chr11_70983044_70983354_-"; exonnum "16"; txlen "4156";
chr11	sragcm37_mid	exon	70983044	70983354	0.0295152722784793	-	.	gene_id "ENSMUSG00000069830.11"; transcript_id "ENSMUSG00000069830.11_tx_12"; exon_id "chr11_70983044_70983354_-"; exonnum "16"; txlen "4005";
chr11	sragcm37_mid	exon	70983044	70983354	0.842064580216912	-	.	gene_id "ENSMUSG00000069830.11"; transcript_id "ENSMUSG00000069830.11_tx_2"; exon_id "chr11_70983044_70983354_-"; exonnum "15"; txlen "3849";
chr11	sragcm37_mid	exon	70983044	70983354	0.339129772181818	-	.	gene_id "ENSMUSG00000069830.11"; transcript_id "ENSMUSG00000069830.11_tx_5"; exon_id "chr11_70983044_70983354_-"; exonnum "13"; txlen "3643";
chr11	sragcm37_mid	exon	70983044	70983354	0.329772246851385	-	.	gene_id "ENSMUSG00000069830.11"; transcript_id "ENSMUSG00000069830.11_tx_6"; exon_id "chr11_70983044_70983354_-"; exonnum "12"; txlen "1791";
chr11	sragcm37_mid	exon	70983044	70983354	0.294747271778402	-	.	gene_id "ENSMUSG00000069830.11"; transcript_id "ENSMUSG00000069830.11_tx_7"; exon_id "chr11_70983044_70983354_-"; exonnum "11"; txlen "3254";
chr11	sragcm37_mid	exon	70983044	70983354	0.199507180831928	-	.	gene_id "ENSMUSG00000069830.11"; transcript_id "ENSMUSG00000069830.11_tx_8"; exon_id "chr11_70983044_70983354_-"; exonnum "14"; txlen "3707";
chr11	HAVANA	stop_codon	70983062	70983064	0	-	0	gene_id "ENSMUSG00000069830.11"; transcript_id "ENSMUST00000048514.11"; gene_type "protein_coding"; gene_name "Nlrp1a"; transcript_type "protein_coding"; transcript_name "Nlrp1a-201"; exon_number 14; exon_id "ENSMUSE00001012619.2"; level 1; protein_id "ENSMUSP00000038186.5"; transcript_support_level "1"; mgi_id "MGI:2684861"; tag "non_canonical_other"; tag "basic"; tag "Ensembl_canonical"; tag "GENCODE_Primary"; tag "appris_principal_2"; tag "exp_conf"; havana_gene "OTTMUSG00000006088.1"; havana_transcript "OTTMUST00000049360.1";
chr11	HAVANA	UTR	70983062	70983064	0	-	.	gene_id "ENSMUSG00000069830.11"; transcript_id "ENSMUST00000048514.11"; gene_type "protein_coding"; gene_name "Nlrp1a"; transcript_type "protein_coding"; transcript_name "Nlrp1a-201"; exon_number 14; exon_id "ENSMUSE00001012619.2"; level 1; protein_id "ENSMUSP00000038186.5"; transcript_support_level "1"; mgi_id "MGI:2684861"; tag "non_canonical_other"; tag "basic"; tag "Ensembl_canonical"; tag "GENCODE_Primary"; tag "appris_principal_2"; tag "exp_conf"; havana_gene "OTTMUSG00000006088.1"; havana_transcript "OTTMUST00000049360.1";
chr11	HAVANA	stop_codon	70983062	70983064	0	-	0	gene_id "ENSMUSG00000069830.11"; transcript_id "ENSMUST00000108518.3"; gene_type "protein_coding"; gene_name "Nlrp1a"; transcript_type "protein_coding"; transcript_name "Nlrp1a-202"; exon_number 14; exon_id "ENSMUSE00001032187.2"; level 2; protein_id "ENSMUSP00000104158.3"; transcript_support_level "5"; mgi_id "MGI:2684861"; tag "basic"; tag "appris_alternative_2"; tag "CCDS"; ccdsid "CCDS48838.1"; havana_gene "OTTMUSG00000006088.1"; havana_transcript "OTTMUST00000013758.1";
chr11	HAVANA	UTR	70983062	70983064	0	-	.	gene_id "ENSMUSG00000069830.11"; transcript_id "ENSMUST00000108518.3"; gene_type "protein_coding"; gene_name "Nlrp1a"; transcript_type "protein_coding"; transcript_name "Nlrp1a-202"; exon_number 14; exon_id "ENSMUSE00001032187.2"; level 2; protein_id "ENSMUSP00000104158.3"; transcript_support_level "5"; mgi_id "MGI:2684861"; tag "basic"; tag "appris_alternative_2"; tag "CCDS"; ccdsid "CCDS48838.1"; havana_gene "OTTMUSG00000006088.1"; havana_transcript "OTTMUST00000013758.1";
chr11	HAVANA	exon	70983062	70983354	0	-	.	gene_id "ENSMUSG00000069830.11"; transcript_id "ENSMUST00000108518.3"; gene_type "protein_coding"; gene_name "Nlrp1a"; transcript_type "protein_coding"; transcript_name "Nlrp1a-202"; exon_number 14; exon_id "ENSMUSE00001032187.2"; level 2; protein_id "ENSMUSP00000104158.3"; transcript_support_level "5"; mgi_id "MGI:2684861"; tag "basic"; tag "appris_alternative_2"; tag "CCDS"; ccdsid "CCDS48838.1"; havana_gene "OTTMUSG00000006088.1"; havana_transcript "OTTMUST00000013758.1";
chr11	HAVANA	exon	70983062	70983407	0	-	.	gene_id "ENSMUSG00000069830.11"; transcript_id "ENSMUST00000048514.11"; gene_type "protein_coding"; gene_name "Nlrp1a"; transcript_type "protein_coding"; transcript_name "Nlrp1a-201"; exon_number 14; exon_id "ENSMUSE00001012619.2"; level 1; protein_id "ENSMUSP00000038186.5"; transcript_support_level "1"; mgi_id "MGI:2684861"; tag "non_canonical_other"; tag "basic"; tag "Ensembl_canonical"; tag "GENCODE_Primary"; tag "appris_principal_2"; tag "exp_conf"; havana_gene "OTTMUSG00000006088.1"; havana_transcript "OTTMUST00000049360.1";
chr11	HAVANA	transcript	70983062	71033192	0	-	.	gene_id "ENSMUSG00000069830.11"; transcript_id "ENSMUST00000048514.11"; gene_type "protein_coding"; gene_name "Nlrp1a"; transcript_type "protein_coding"; transcript_name "Nlrp1a-201"; level 1; protein_id "ENSMUSP00000038186.5"; transcript_support_level "1"; mgi_id "MGI:2684861"; tag "non_canonical_other"; tag "basic"; tag "Ensembl_canonical"; tag "GENCODE_Primary"; tag "appris_principal_2"; tag "exp_conf"; havana_gene "OTTMUSG00000006088.1"; havana_transcript "OTTMUST00000049360.1";
chr11	HAVANA	gene	70983062	71035530	0	-	.	gene_id "ENSMUSG00000069830.11"; gene_type "protein_coding"; gene_name "Nlrp1a"; level 1; mgi_id "MGI:2684861"; havana_gene "OTTMUSG00000006088.1";
chr11	HAVANA	transcript	70983062	71035530	0	-	.	gene_id "ENSMUSG00000069830.11"; transcript_id "ENSMUST00000108518.3"; gene_type "protein_coding"; gene_name "Nlrp1a"; transcript_type "protein_coding"; transcript_name "Nlrp1a-202"; level 2; protein_id "ENSMUSP00000104158.3"; transcript_support_level "5"; mgi_id "MGI:2684861"; tag "basic"; tag "appris_alternative_2"; tag "CCDS"; ccdsid "CCDS48838.1"; havana_gene "OTTMUSG00000006088.1"; havana_transcript "OTTMUST00000013758.1";
chr11	HAVANA	CDS	70983065	70983354	0	-	2	gene_id "ENSMUSG00000069830.11"; transcript_id "ENSMUST00000108518.3"; gene_type "protein_coding"; gene_name "Nlrp1a"; transcript_type "protein_coding"; transcript_name "Nlrp1a-202"; exon_number 14; exon_id "ENSMUSE00001032187.2"; level 2; protein_id "ENSMUSP00000104158.3"; transcript_support_level "5"; mgi_id "MGI:2684861"; tag "basic"; tag "appris_alternative_2"; tag "CCDS"; ccdsid "CCDS48838.1"; havana_gene "OTTMUSG00000006088.1"; havana_transcript "OTTMUST00000013758.1";
chr11	HAVANA	CDS	70983065	70983407	0	-	1	gene_id "ENSMUSG00000069830.11"; transcript_id "ENSMUST00000048514.11"; gene_type "protein_coding"; gene_name "Nlrp1a"; transcript_type "protein_coding"; transcript_name "Nlrp1a-201"; exon_number 14; exon_id "ENSMUSE00001012619.2"; level 1; protein_id "ENSMUSP00000038186.5"; transcript_support_level "1"; mgi_id "MGI:2684861"; tag "non_canonical_other"; tag "basic"; tag "Ensembl_canonical"; tag "GENCODE_Primary"; tag "appris_principal_2"; tag "exp_conf"; havana_gene "OTTMUSG00000006088.1"; havana_transcript "OTTMUST00000049360.1";
chr11	HAVANA	exon	70983771	70983815	0	-	.	gene_id "ENSMUSG00000069830.11"; transcript_id "ENSMUST00000108518.3"; gene_type "protein_coding"; gene_name "Nlrp1a"; transcript_type "protein_coding"; transcript_name "Nlrp1a-202"; exon_number 13; exon_id "ENSMUSE00000677056.2"; level 2; protein_id "ENSMUSP00000104158.3"; transcript_support_level "5"; mgi_id "MGI:2684861"; tag "basic"; tag "appris_alternative_2"; tag "CCDS"; ccdsid "CCDS48838.1"; havana_gene "OTTMUSG00000006088.1"; havana_transcript "OTTMUST00000013758.1";
chr11	HAVANA	CDS	70983771	70983815	0	-	2	gene_id "ENSMUSG00000069830.11"; transcript_id "ENSMUST00000108518.3"; gene_type "protein_coding"; gene_name "Nlrp1a"; transcript_type "protein_coding"; transcript_name "Nlrp1a-202"; exon_number 13; exon_id "ENSMUSE00000677056.2"; level 2; protein_id "ENSMUSP00000104158.3"; transcript_support_level "5"; mgi_id "MGI:2684861"; tag "basic"; tag "appris_alternative_2"; tag "CCDS"; ccdsid "CCDS48838.1"; havana_gene "OTTMUSG00000006088.1"; havana_transcript "OTTMUST00000013758.1";
chr11	ENSEMBL_gcm37	exon	70983771	70983815	5.65953661668407	-	.	gene_id "ENSMUSG00000069830.11"; transcript_id "ENSMUSG00000069830.11_tx_1"; exon_id "chr11_70983771_70983815_-"; exonnum "13"; txlen "3785";
chr11	ENSEMBL_gcm37	exon	70983771	70983815	0.159366837380394	-	.	gene_id "ENSMUSG00000069830.11"; transcript_id "ENSMUSG00000069830.11_tx_10"; exon_id "chr11_70983771_70983815_-"; exonnum "11"; txlen "3318";
chr11	ENSEMBL_gcm37	exon	70983771	70983815	0.118554460718284	-	.	gene_id "ENSMUSG00000069830.11"; transcript_id "ENSMUSG00000069830.11_tx_11"; exon_id "chr11_70983771_70983815_-"; exonnum "15"; txlen "4156";
chr11	ENSEMBL_gcm37	exon	70983771	70983815	0.0295152722784793	-	.	gene_id "ENSMUSG00000069830.11"; transcript_id "ENSMUSG00000069830.11_tx_12"; exon_id "chr11_70983771_70983815_-"; exonnum "15"; txlen "4005";
chr11	ENSEMBL_gcm37	exon	70983771	70983815	0.842064580216912	-	.	gene_id "ENSMUSG00000069830.11"; transcript_id "ENSMUSG00000069830.11_tx_2"; exon_id "chr11_70983771_70983815_-"; exonnum "14"; txlen "3849";
chr11	ENSEMBL_gcm37	exon	70983771	70983815	0.339129772181818	-	.	gene_id "ENSMUSG00000069830.11"; transcript_id "ENSMUSG00000069830.11_tx_5"; exon_id "chr11_70983771_70983815_-"; exonnum "12"; txlen "3643";
chr11	ENSEMBL_gcm37	exon	70983771	70983815	0.329772246851385	-	.	gene_id "ENSMUSG00000069830.11"; transcript_id "ENSMUSG00000069830.11_tx_6"; exon_id "chr11_70983771_70983815_-"; exonnum "11"; txlen "1791";
chr11	ENSEMBL_gcm37	exon	70983771	70983815	0.294747271778402	-	.	gene_id "ENSMUSG00000069830.11"; transcript_id "ENSMUSG00000069830.11_tx_7"; exon_id "chr11_70983771_70983815_-"; exonnum "10"; txlen "3254";
chr11	ENSEMBL_gcm37	exon	70983771	70983815	0.199507180831928	-	.	gene_id "ENSMUSG00000069830.11"; transcript_id "ENSMUSG00000069830.11_tx_8"; exon_id "chr11_70983771_70983815_-"; exonnum "13"; txlen "3707";
chr11	HAVANA	exon	70987912	70988096	0	-	.	gene_id "ENSMUSG00000069830.11"; transcript_id "ENSMUST00000048514.11"; gene_type "protein_coding"; gene_name "Nlrp1a"; transcript_type "protein_coding"; transcript_name "Nlrp1a-201"; exon_number 13; exon_id "ENSMUSE00000361709.4"; level 1; protein_id "ENSMUSP00000038186.5"; transcript_support_level "1"; mgi_id "MGI:2684861"; tag "non_canonical_other"; tag "basic"; tag "Ensembl_canonical"; tag "GENCODE_Primary"; tag "appris_principal_2"; tag "exp_conf"; havana_gene "OTTMUSG00000006088.1"; havana_transcript "OTTMUST00000049360.1";
chr11	HAVANA	CDS	70987912	70988096	0	-	0	gene_id "ENSMUSG00000069830.11"; transcript_id "ENSMUST00000048514.11"; gene_type "protein_coding"; gene_name "Nlrp1a"; transcript_type "protein_coding"; transcript_name "Nlrp1a-201"; exon_number 13; exon_id "ENSMUSE00000361709.4"; level 1; protein_id "ENSMUSP00000038186.5"; transcript_support_level "1"; mgi_id "MGI:2684861"; tag "non_canonical_other"; tag "basic"; tag "Ensembl_canonical"; tag "GENCODE_Primary"; tag "appris_principal_2"; tag "exp_conf"; havana_gene "OTTMUSG00000006088.1"; havana_transcript "OTTMUST00000049360.1";
chr11	HAVANA	exon	70987955	70988096	0	-	.	gene_id "ENSMUSG00000069830.11"; transcript_id "ENSMUST00000108518.3"; gene_type "protein_coding"; gene_name "Nlrp1a"; transcript_type "protein_coding"; transcript_name "Nlrp1a-202"; exon_number 12; exon_id "ENSMUSE00001016557.2"; level 2; protein_id "ENSMUSP00000104158.3"; transcript_support_level "5"; mgi_id "MGI:2684861"; tag "basic"; tag "appris_alternative_2"; tag "CCDS"; ccdsid "CCDS48838.1"; havana_gene "OTTMUSG00000006088.1"; havana_transcript "OTTMUST00000013758.1";
chr11	HAVANA	CDS	70987955	70988096	0	-	0	gene_id "ENSMUSG00000069830.11"; transcript_id "ENSMUST00000108518.3"; gene_type "protein_coding"; gene_name "Nlrp1a"; transcript_type "protein_coding"; transcript_name "Nlrp1a-202"; exon_number 12; exon_id "ENSMUSE00001016557.2"; level 2; protein_id "ENSMUSP00000104158.3"; transcript_support_level "5"; mgi_id "MGI:2684861"; tag "basic"; tag "appris_alternative_2"; tag "CCDS"; ccdsid "CCDS48838.1"; havana_gene "OTTMUSG00000006088.1"; havana_transcript "OTTMUST00000013758.1";
chr11	ENSEMBL_gcm37	exon	70987955	70988096	5.65953661668407	-	.	gene_id "ENSMUSG00000069830.11"; transcript_id "ENSMUSG00000069830.11_tx_1"; exon_id "chr11_70987955_70988096_-"; exonnum "12"; txlen "3785";
chr11	ENSEMBL_gcm37	exon	70987955	70988096	0.118554460718284	-	.	gene_id "ENSMUSG00000069830.11"; transcript_id "ENSMUSG00000069830.11_tx_11"; exon_id "chr11_70987955_70988096_-"; exonnum "14"; txlen "4156";
chr11	ENSEMBL_gcm37	exon	70987955	70988096	0.0295152722784793	-	.	gene_id "ENSMUSG00000069830.11"; transcript_id "ENSMUSG00000069830.11_tx_12"; exon_id "chr11_70987955_70988096_-"; exonnum "14"; txlen "4005";
chr11	ENSEMBL_gcm37	exon	70987955	70988096	0.842064580216912	-	.	gene_id "ENSMUSG00000069830.11"; transcript_id "ENSMUSG00000069830.11_tx_2"; exon_id "chr11_70987955_70988096_-"; exonnum "13"; txlen "3849";
chr11	ENSEMBL_gcm37	exon	70987955	70988096	0.329772246851385	-	.	gene_id "ENSMUSG00000069830.11"; transcript_id "ENSMUSG00000069830.11_tx_6"; exon_id "chr11_70987955_70988096_-"; exonnum "10"; txlen "1791";
chr11	HAVANA	exon	70989697	70989822	0	-	.	gene_id "ENSMUSG00000069830.11"; transcript_id "ENSMUST00000048514.11"; gene_type "protein_coding"; gene_name "Nlrp1a"; transcript_type "protein_coding"; transcript_name "Nlrp1a-201"; exon_number 12; exon_id "ENSMUSE00000991854.2"; level 1; protein_id "ENSMUSP00000038186.5"; transcript_support_level "1"; mgi_id "MGI:2684861"; tag "non_canonical_other"; tag "basic"; tag "Ensembl_canonical"; tag "GENCODE_Primary"; tag "appris_principal_2"; tag "exp_conf"; havana_gene "OTTMUSG00000006088.1"; havana_transcript "OTTMUST00000049360.1";
chr11	HAVANA	CDS	70989697	70989822	0	-	0	gene_id "ENSMUSG00000069830.11"; transcript_id "ENSMUST00000048514.11"; gene_type "protein_coding"; gene_name "Nlrp1a"; transcript_type "protein_coding"; transcript_name "Nlrp1a-201"; exon_number 12; exon_id "ENSMUSE00000991854.2"; level 1; protein_id "ENSMUSP00000038186.5"; transcript_support_level "1"; mgi_id "MGI:2684861"; tag "non_canonical_other"; tag "basic"; tag "Ensembl_canonical"; tag "GENCODE_Primary"; tag "appris_principal_2"; tag "exp_conf"; havana_gene "OTTMUSG00000006088.1"; havana_transcript "OTTMUST00000049360.1";
chr11	HAVANA	exon	70989697	70989822	0	-	.	gene_id "ENSMUSG00000069830.11"; transcript_id "ENSMUST00000108518.3"; gene_type "protein_coding"; gene_name "Nlrp1a"; transcript_type "protein_coding"; transcript_name "Nlrp1a-202"; exon_number 11; exon_id "ENSMUSE00000991854.2"; level 2; protein_id "ENSMUSP00000104158.3"; transcript_support_level "5"; mgi_id "MGI:2684861"; tag "basic"; tag "appris_alternative_2"; tag "CCDS"; ccdsid "CCDS48838.1"; havana_gene "OTTMUSG00000006088.1"; havana_transcript "OTTMUST00000013758.1";
chr11	HAVANA	CDS	70989697	70989822	0	-	0	gene_id "ENSMUSG00000069830.11"; transcript_id "ENSMUST00000108518.3"; gene_type "protein_coding"; gene_name "Nlrp1a"; transcript_type "protein_coding"; transcript_name "Nlrp1a-202"; exon_number 11; exon_id "ENSMUSE00000991854.2"; level 2; protein_id "ENSMUSP00000104158.3"; transcript_support_level "5"; mgi_id "MGI:2684861"; tag "basic"; tag "appris_alternative_2"; tag "CCDS"; ccdsid "CCDS48838.1"; havana_gene "OTTMUSG00000006088.1"; havana_transcript "OTTMUST00000013758.1";
chr11	ENSEMBL_gcm37	exon	70989697	70989822	5.65953661668407	-	.	gene_id "ENSMUSG00000069830.11"; transcript_id "ENSMUSG00000069830.11_tx_1"; exon_id "chr11_70989697_70989822_-"; exonnum "11"; txlen "3785";
chr11	ENSEMBL_gcm37	exon	70989697	70989822	0.118554460718284	-	.	gene_id "ENSMUSG00000069830.11"; transcript_id "ENSMUSG00000069830.11_tx_11"; exon_id "chr11_70989697_70989822_-"; exonnum "13"; txlen "4156";
chr11	ENSEMBL_gcm37	exon	70989697	70989822	0.0295152722784793	-	.	gene_id "ENSMUSG00000069830.11"; transcript_id "ENSMUSG00000069830.11_tx_12"; exon_id "chr11_70989697_70989822_-"; exonnum "13"; txlen "4005";
chr11	ENSEMBL_gcm37	exon	70989697	70989822	0.842064580216912	-	.	gene_id "ENSMUSG00000069830.11"; transcript_id "ENSMUSG00000069830.11_tx_2"; exon_id "chr11_70989697_70989822_-"; exonnum "12"; txlen "3849";
chr11	ENSEMBL_gcm37	exon	70989697	70989822	0.339129772181818	-	.	gene_id "ENSMUSG00000069830.11"; transcript_id "ENSMUSG00000069830.11_tx_5"; exon_id "chr11_70989697_70989822_-"; exonnum "11"; txlen "3643";
chr11	ENSEMBL_gcm37	exon	70989697	70989822	0.329772246851385	-	.	gene_id "ENSMUSG00000069830.11"; transcript_id "ENSMUSG00000069830.11_tx_6"; exon_id "chr11_70989697_70989822_-"; exonnum "9"; txlen "1791";
chr11	ENSEMBL_gcm37	exon	70989697	70989822	0.199507180831928	-	.	gene_id "ENSMUSG00000069830.11"; transcript_id "ENSMUSG00000069830.11_tx_8"; exon_id "chr11_70989697_70989822_-"; exonnum "12"; txlen "3707";
chr11	HAVANA	exon	70990308	70990570	0	-	.	gene_id "ENSMUSG00000069830.11"; transcript_id "ENSMUST00000048514.11"; gene_type "protein_coding"; gene_name "Nlrp1a"; transcript_type "protein_coding"; transcript_name "Nlrp1a-201"; exon_number 11; exon_id "ENSMUSE00000109489.2"; level 1; protein_id "ENSMUSP00000038186.5"; transcript_support_level "1"; mgi_id "MGI:2684861"; tag "non_canonical_other"; tag "basic"; tag "Ensembl_canonical"; tag "GENCODE_Primary"; tag "appris_principal_2"; tag "exp_conf"; havana_gene "OTTMUSG00000006088.1"; havana_transcript "OTTMUST00000049360.1";
chr11	HAVANA	CDS	70990308	70990570	0	-	2	gene_id "ENSMUSG00000069830.11"; transcript_id "ENSMUST00000048514.11"; gene_type "protein_coding"; gene_name "Nlrp1a"; transcript_type "protein_coding"; transcript_name "Nlrp1a-201"; exon_number 11; exon_id "ENSMUSE00000109489.2"; level 1; protein_id "ENSMUSP00000038186.5"; transcript_support_level "1"; mgi_id "MGI:2684861"; tag "non_canonical_other"; tag "basic"; tag "Ensembl_canonical"; tag "GENCODE_Primary"; tag "appris_principal_2"; tag "exp_conf"; havana_gene "OTTMUSG00000006088.1"; havana_transcript "OTTMUST00000049360.1";
chr11	HAVANA	exon	70990308	70990570	0	-	.	gene_id "ENSMUSG00000069830.11"; transcript_id "ENSMUST00000108518.3"; gene_type "protein_coding"; gene_name "Nlrp1a"; transcript_type "protein_coding"; transcript_name "Nlrp1a-202"; exon_number 10; exon_id "ENSMUSE00000109489.2"; level 2; protein_id "ENSMUSP00000104158.3"; transcript_support_level "5"; mgi_id "MGI:2684861"; tag "basic"; tag "appris_alternative_2"; tag "CCDS"; ccdsid "CCDS48838.1"; havana_gene "OTTMUSG00000006088.1"; havana_transcript "OTTMUST00000013758.1";
chr11	HAVANA	CDS	70990308	70990570	0	-	2	gene_id "ENSMUSG00000069830.11"; transcript_id "ENSMUST00000108518.3"; gene_type "protein_coding"; gene_name "Nlrp1a"; transcript_type "protein_coding"; transcript_name "Nlrp1a-202"; exon_number 10; exon_id "ENSMUSE00000109489.2"; level 2; protein_id "ENSMUSP00000104158.3"; transcript_support_level "5"; mgi_id "MGI:2684861"; tag "basic"; tag "appris_alternative_2"; tag "CCDS"; ccdsid "CCDS48838.1"; havana_gene "OTTMUSG00000006088.1"; havana_transcript "OTTMUST00000013758.1";
chr11	ENSEMBL_gcm37	exon	70990308	70990570	5.65953661668407	-	.	gene_id "ENSMUSG00000069830.11"; transcript_id "ENSMUSG00000069830.11_tx_1"; exon_id "chr11_70990308_70990570_-"; exonnum "10"; txlen "3785";
chr11	ENSEMBL_gcm37	exon	70990308	70990570	0.118554460718284	-	.	gene_id "ENSMUSG00000069830.11"; transcript_id "ENSMUSG00000069830.11_tx_11"; exon_id "chr11_70990308_70990570_-"; exonnum "12"; txlen "4156";
chr11	ENSEMBL_gcm37	exon	70990308	70990570	0.0295152722784793	-	.	gene_id "ENSMUSG00000069830.11"; transcript_id "ENSMUSG00000069830.11_tx_12"; exon_id "chr11_70990308_70990570_-"; exonnum "12"; txlen "4005";
chr11	ENSEMBL_gcm37	exon	70990308	70990570	0.842064580216912	-	.	gene_id "ENSMUSG00000069830.11"; transcript_id "ENSMUSG00000069830.11_tx_2"; exon_id "chr11_70990308_70990570_-"; exonnum "11"; txlen "3849";
chr11	ENSEMBL_gcm37	exon	70990308	70990570	0.339129772181818	-	.	gene_id "ENSMUSG00000069830.11"; transcript_id "ENSMUSG00000069830.11_tx_5"; exon_id "chr11_70990308_70990570_-"; exonnum "10"; txlen "3643";
chr11	ENSEMBL_gcm37	exon	70990308	70990570	0.329772246851385	-	.	gene_id "ENSMUSG00000069830.11"; transcript_id "ENSMUSG00000069830.11_tx_6"; exon_id "chr11_70990308_70990570_-"; exonnum "8"; txlen "1791";
chr11	ENSEMBL_gcm37	exon	70990308	70990570	0.199507180831928	-	.	gene_id "ENSMUSG00000069830.11"; transcript_id "ENSMUSG00000069830.11_tx_8"; exon_id "chr11_70990308_70990570_-"; exonnum "11"; txlen "3707";
chr11	HAVANA	exon	70996822	70997045	0	-	.	gene_id "ENSMUSG00000069830.11"; transcript_id "ENSMUST00000048514.11"; gene_type "protein_coding"; gene_name "Nlrp1a"; transcript_type "protein_coding"; transcript_name "Nlrp1a-201"; exon_number 10; exon_id "ENSMUSE00001023100.2"; level 1; protein_id "ENSMUSP00000038186.5"; transcript_support_level "1"; mgi_id "MGI:2684861"; tag "non_canonical_other"; tag "basic"; tag "Ensembl_canonical"; tag "GENCODE_Primary"; tag "appris_principal_2"; tag "exp_conf"; havana_gene "OTTMUSG00000006088.1"; havana_transcript "OTTMUST00000049360.1";
chr11	HAVANA	CDS	70996822	70997045	0	-	1	gene_id "ENSMUSG00000069830.11"; transcript_id "ENSMUST00000048514.11"; gene_type "protein_coding"; gene_name "Nlrp1a"; transcript_type "protein_coding"; transcript_name "Nlrp1a-201"; exon_number 10; exon_id "ENSMUSE00001023100.2"; level 1; protein_id "ENSMUSP00000038186.5"; transcript_support_level "1"; mgi_id "MGI:2684861"; tag "non_canonical_other"; tag "basic"; tag "Ensembl_canonical"; tag "GENCODE_Primary"; tag "appris_principal_2"; tag "exp_conf"; havana_gene "OTTMUSG00000006088.1"; havana_transcript "OTTMUST00000049360.1";
chr11	HAVANA	exon	70996822	70997045	0	-	.	gene_id "ENSMUSG00000069830.11"; transcript_id "ENSMUST00000108518.3"; gene_type "protein_coding"; gene_name "Nlrp1a"; transcript_type "protein_coding"; transcript_name "Nlrp1a-202"; exon_number 9; exon_id "ENSMUSE00001023100.2"; level 2; protein_id "ENSMUSP00000104158.3"; transcript_support_level "5"; mgi_id "MGI:2684861"; tag "basic"; tag "appris_alternative_2"; tag "CCDS"; ccdsid "CCDS48838.1"; havana_gene "OTTMUSG00000006088.1"; havana_transcript "OTTMUST00000013758.1";
chr11	HAVANA	CDS	70996822	70997045	0	-	1	gene_id "ENSMUSG00000069830.11"; transcript_id "ENSMUST00000108518.3"; gene_type "protein_coding"; gene_name "Nlrp1a"; transcript_type "protein_coding"; transcript_name "Nlrp1a-202"; exon_number 9; exon_id "ENSMUSE00001023100.2"; level 2; protein_id "ENSMUSP00000104158.3"; transcript_support_level "5"; mgi_id "MGI:2684861"; tag "basic"; tag "appris_alternative_2"; tag "CCDS"; ccdsid "CCDS48838.1"; havana_gene "OTTMUSG00000006088.1"; havana_transcript "OTTMUST00000013758.1";
chr11	ENSEMBL_gcm37	exon	70996822	70997045	5.65953661668407	-	.	gene_id "ENSMUSG00000069830.11"; transcript_id "ENSMUSG00000069830.11_tx_1"; exon_id "chr11_70996822_70997045_-"; exonnum "9"; txlen "3785";
chr11	ENSEMBL_gcm37	exon	70996822	70997045	0.159366837380394	-	.	gene_id "ENSMUSG00000069830.11"; transcript_id "ENSMUSG00000069830.11_tx_10"; exon_id "chr11_70996822_70997045_-"; exonnum "10"; txlen "3318";
chr11	ENSEMBL_gcm37	exon	70996822	70997045	0.118554460718284	-	.	gene_id "ENSMUSG00000069830.11"; transcript_id "ENSMUSG00000069830.11_tx_11"; exon_id "chr11_70996822_70997045_-"; exonnum "11"; txlen "4156";
chr11	ENSEMBL_gcm37	exon	70996822	70997045	0.0295152722784793	-	.	gene_id "ENSMUSG00000069830.11"; transcript_id "ENSMUSG00000069830.11_tx_12"; exon_id "chr11_70996822_70997045_-"; exonnum "11"; txlen "4005";
chr11	ENSEMBL_gcm37	exon	70996822	70997045	0.842064580216912	-	.	gene_id "ENSMUSG00000069830.11"; transcript_id "ENSMUSG00000069830.11_tx_2"; exon_id "chr11_70996822_70997045_-"; exonnum "10"; txlen "3849";
chr11	ENSEMBL_gcm37	exon	70996822	70997045	0.339129772181818	-	.	gene_id "ENSMUSG00000069830.11"; transcript_id "ENSMUSG00000069830.11_tx_5"; exon_id "chr11_70996822_70997045_-"; exonnum "9"; txlen "3643";
chr11	ENSEMBL_gcm37	exon	70996822	70997045	0.329772246851385	-	.	gene_id "ENSMUSG00000069830.11"; transcript_id "ENSMUSG00000069830.11_tx_6"; exon_id "chr11_70996822_70997045_-"; exonnum "7"; txlen "1791";
chr11	ENSEMBL_gcm37	exon	70996822	70997045	0.294747271778402	-	.	gene_id "ENSMUSG00000069830.11"; transcript_id "ENSMUSG00000069830.11_tx_7"; exon_id "chr11_70996822_70997045_-"; exonnum "9"; txlen "3254";
chr11	ENSEMBL_gcm37	exon	70996822	70997045	0.199507180831928	-	.	gene_id "ENSMUSG00000069830.11"; transcript_id "ENSMUSG00000069830.11_tx_8"; exon_id "chr11_70996822_70997045_-"; exonnum "10"; txlen "3707";
chr11	HAVANA	exon	70998439	70998538	0	-	.	gene_id "ENSMUSG00000069830.11"; transcript_id "ENSMUST00000108518.3"; gene_type "protein_coding"; gene_name "Nlrp1a"; transcript_type "protein_coding"; transcript_name "Nlrp1a-202"; exon_number 8; exon_id "ENSMUSE00000973962.2"; level 2; protein_id "ENSMUSP00000104158.3"; transcript_support_level "5"; mgi_id "MGI:2684861"; tag "basic"; tag "appris_alternative_2"; tag "CCDS"; ccdsid "CCDS48838.1"; havana_gene "OTTMUSG00000006088.1"; havana_transcript "OTTMUST00000013758.1";
chr11	HAVANA	CDS	70998439	70998538	0	-	2	gene_id "ENSMUSG00000069830.11"; transcript_id "ENSMUST00000108518.3"; gene_type "protein_coding"; gene_name "Nlrp1a"; transcript_type "protein_coding"; transcript_name "Nlrp1a-202"; exon_number 8; exon_id "ENSMUSE00000973962.2"; level 2; protein_id "ENSMUSP00000104158.3"; transcript_support_level "5"; mgi_id "MGI:2684861"; tag "basic"; tag "appris_alternative_2"; tag "CCDS"; ccdsid "CCDS48838.1"; havana_gene "OTTMUSG00000006088.1"; havana_transcript "OTTMUST00000013758.1";
chr11	ENSEMBL_gcm37	exon	70998439	70998538	5.65953661668407	-	.	gene_id "ENSMUSG00000069830.11"; transcript_id "ENSMUSG00000069830.11_tx_1"; exon_id "chr11_70998439_70998538_-"; exonnum "8"; txlen "3785";
chr11	ENSEMBL_gcm37	exon	70998439	70998538	0.159366837380394	-	.	gene_id "ENSMUSG00000069830.11"; transcript_id "ENSMUSG00000069830.11_tx_10"; exon_id "chr11_70998439_70998538_-"; exonnum "9"; txlen "3318";
chr11	ENSEMBL_gcm37	exon	70998439	70998538	0.118554460718284	-	.	gene_id "ENSMUSG00000069830.11"; transcript_id "ENSMUSG00000069830.11_tx_11"; exon_id "chr11_70998439_70998538_-"; exonnum "10"; txlen "4156";
chr11	ENSEMBL_gcm37	exon	70998439	70998538	0.0295152722784793	-	.	gene_id "ENSMUSG00000069830.11"; transcript_id "ENSMUSG00000069830.11_tx_12"; exon_id "chr11_70998439_70998538_-"; exonnum "10"; txlen "4005";
chr11	ENSEMBL_gcm37	exon	70998439	70998538	0.842064580216912	-	.	gene_id "ENSMUSG00000069830.11"; transcript_id "ENSMUSG00000069830.11_tx_2"; exon_id "chr11_70998439_70998538_-"; exonnum "9"; txlen "3849";
chr11	ENSEMBL_gcm37	exon	70998439	70998538	0.339129772181818	-	.	gene_id "ENSMUSG00000069830.11"; transcript_id "ENSMUSG00000069830.11_tx_5"; exon_id "chr11_70998439_70998538_-"; exonnum "8"; txlen "3643";
chr11	ENSEMBL_gcm37	exon	70998439	70998538	0.329772246851385	-	.	gene_id "ENSMUSG00000069830.11"; transcript_id "ENSMUSG00000069830.11_tx_6"; exon_id "chr11_70998439_70998538_-"; exonnum "6"; txlen "1791";
chr11	ENSEMBL_gcm37	exon	70998439	70998538	0.294747271778402	-	.	gene_id "ENSMUSG00000069830.11"; transcript_id "ENSMUSG00000069830.11_tx_7"; exon_id "chr11_70998439_70998538_-"; exonnum "8"; txlen "3254";
chr11	ENSEMBL_gcm37	exon	70998439	70998538	0.199507180831928	-	.	gene_id "ENSMUSG00000069830.11"; transcript_id "ENSMUSG00000069830.11_tx_8"; exon_id "chr11_70998439_70998538_-"; exonnum "9"; txlen "3707";
chr11	HAVANA	exon	70998439	70998586	0	-	.	gene_id "ENSMUSG00000069830.11"; transcript_id "ENSMUST00000048514.11"; gene_type "protein_coding"; gene_name "Nlrp1a"; transcript_type "protein_coding"; transcript_name "Nlrp1a-201"; exon_number 9; exon_id "ENSMUSE00000317497.4"; level 1; protein_id "ENSMUSP00000038186.5"; transcript_support_level "1"; mgi_id "MGI:2684861"; tag "non_canonical_other"; tag "basic"; tag "Ensembl_canonical"; tag "GENCODE_Primary"; tag "appris_principal_2"; tag "exp_conf"; havana_gene "OTTMUSG00000006088.1"; havana_transcript "OTTMUST00000049360.1";
chr11	HAVANA	CDS	70998439	70998586	0	-	2	gene_id "ENSMUSG00000069830.11"; transcript_id "ENSMUST00000048514.11"; gene_type "protein_coding"; gene_name "Nlrp1a"; transcript_type "protein_coding"; transcript_name "Nlrp1a-201"; exon_number 9; exon_id "ENSMUSE00000317497.4"; level 1; protein_id "ENSMUSP00000038186.5"; transcript_support_level "1"; mgi_id "MGI:2684861"; tag "non_canonical_other"; tag "basic"; tag "Ensembl_canonical"; tag "GENCODE_Primary"; tag "appris_principal_2"; tag "exp_conf"; havana_gene "OTTMUSG00000006088.1"; havana_transcript "OTTMUST00000049360.1";
chr11	HAVANA	exon	70998791	70998886	0	-	.	gene_id "ENSMUSG00000069830.11"; transcript_id "ENSMUST00000048514.11"; gene_type "protein_coding"; gene_name "Nlrp1a"; transcript_type "protein_coding"; transcript_name "Nlrp1a-201"; exon_number 8; exon_id "ENSMUSE00000578594.2"; level 1; protein_id "ENSMUSP00000038186.5"; transcript_support_level "1"; mgi_id "MGI:2684861"; tag "non_canonical_other"; tag "basic"; tag "Ensembl_canonical"; tag "GENCODE_Primary"; tag "appris_principal_2"; tag "exp_conf"; havana_gene "OTTMUSG00000006088.1"; havana_transcript "OTTMUST00000049360.1";
chr11	HAVANA	CDS	70998791	70998886	0	-	2	gene_id "ENSMUSG00000069830.11"; transcript_id "ENSMUST00000048514.11"; gene_type "protein_coding"; gene_name "Nlrp1a"; transcript_type "protein_coding"; transcript_name "Nlrp1a-201"; exon_number 8; exon_id "ENSMUSE00000578594.2"; level 1; protein_id "ENSMUSP00000038186.5"; transcript_support_level "1"; mgi_id "MGI:2684861"; tag "non_canonical_other"; tag "basic"; tag "Ensembl_canonical"; tag "GENCODE_Primary"; tag "appris_principal_2"; tag "exp_conf"; havana_gene "OTTMUSG00000006088.1"; havana_transcript "OTTMUST00000049360.1";
chr11	HAVANA	exon	70999803	70999894	0	-	.	gene_id "ENSMUSG00000069830.11"; transcript_id "ENSMUST00000048514.11"; gene_type "protein_coding"; gene_name "Nlrp1a"; transcript_type "protein_coding"; transcript_name "Nlrp1a-201"; exon_number 7; exon_id "ENSMUSE00000392205.2"; level 1; protein_id "ENSMUSP00000038186.5"; transcript_support_level "1"; mgi_id "MGI:2684861"; tag "non_canonical_other"; tag "basic"; tag "Ensembl_canonical"; tag "GENCODE_Primary"; tag "appris_principal_2"; tag "exp_conf"; havana_gene "OTTMUSG00000006088.1"; havana_transcript "OTTMUST00000049360.1";
chr11	HAVANA	CDS	70999803	70999894	0	-	1	gene_id "ENSMUSG00000069830.11"; transcript_id "ENSMUST00000048514.11"; gene_type "protein_coding"; gene_name "Nlrp1a"; transcript_type "protein_coding"; transcript_name "Nlrp1a-201"; exon_number 7; exon_id "ENSMUSE00000392205.2"; level 1; protein_id "ENSMUSP00000038186.5"; transcript_support_level "1"; mgi_id "MGI:2684861"; tag "non_canonical_other"; tag "basic"; tag "Ensembl_canonical"; tag "GENCODE_Primary"; tag "appris_principal_2"; tag "exp_conf"; havana_gene "OTTMUSG00000006088.1"; havana_transcript "OTTMUST00000049360.1";
chr11	HAVANA	exon	70999803	70999894	0	-	.	gene_id "ENSMUSG00000069830.11"; transcript_id "ENSMUST00000108518.3"; gene_type "protein_coding"; gene_name "Nlrp1a"; transcript_type "protein_coding"; transcript_name "Nlrp1a-202"; exon_number 7; exon_id "ENSMUSE00000392205.2"; level 2; protein_id "ENSMUSP00000104158.3"; transcript_support_level "5"; mgi_id "MGI:2684861"; tag "basic"; tag "appris_alternative_2"; tag "CCDS"; ccdsid "CCDS48838.1"; havana_gene "OTTMUSG00000006088.1"; havana_transcript "OTTMUST00000013758.1";
chr11	HAVANA	CDS	70999803	70999894	0	-	1	gene_id "ENSMUSG00000069830.11"; transcript_id "ENSMUST00000108518.3"; gene_type "protein_coding"; gene_name "Nlrp1a"; transcript_type "protein_coding"; transcript_name "Nlrp1a-202"; exon_number 7; exon_id "ENSMUSE00000392205.2"; level 2; protein_id "ENSMUSP00000104158.3"; transcript_support_level "5"; mgi_id "MGI:2684861"; tag "basic"; tag "appris_alternative_2"; tag "CCDS"; ccdsid "CCDS48838.1"; havana_gene "OTTMUSG00000006088.1"; havana_transcript "OTTMUST00000013758.1";
chr11	ENSEMBL_gcm37	exon	70999803	70999894	5.65953661668407	-	.	gene_id "ENSMUSG00000069830.11"; transcript_id "ENSMUSG00000069830.11_tx_1"; exon_id "chr11_70999803_70999894_-"; exonnum "7"; txlen "3785";
chr11	ENSEMBL_gcm37	exon	70999803	70999894	0.159366837380394	-	.	gene_id "ENSMUSG00000069830.11"; transcript_id "ENSMUSG00000069830.11_tx_10"; exon_id "chr11_70999803_70999894_-"; exonnum "8"; txlen "3318";
chr11	ENSEMBL_gcm37	exon	70999803	70999894	0.118554460718284	-	.	gene_id "ENSMUSG00000069830.11"; transcript_id "ENSMUSG00000069830.11_tx_11"; exon_id "chr11_70999803_70999894_-"; exonnum "9"; txlen "4156";
chr11	ENSEMBL_gcm37	exon	70999803	70999894	0.0295152722784793	-	.	gene_id "ENSMUSG00000069830.11"; transcript_id "ENSMUSG00000069830.11_tx_12"; exon_id "chr11_70999803_70999894_-"; exonnum "9"; txlen "4005";
chr11	ENSEMBL_gcm37	exon	70999803	70999894	0.842064580216912	-	.	gene_id "ENSMUSG00000069830.11"; transcript_id "ENSMUSG00000069830.11_tx_2"; exon_id "chr11_70999803_70999894_-"; exonnum "8"; txlen "3849";
chr11	ENSEMBL_gcm37	exon	70999803	70999894	0.339129772181818	-	.	gene_id "ENSMUSG00000069830.11"; transcript_id "ENSMUSG00000069830.11_tx_5"; exon_id "chr11_70999803_70999894_-"; exonnum "7"; txlen "3643";
chr11	ENSEMBL_gcm37	exon	70999803	70999894	0.329772246851385	-	.	gene_id "ENSMUSG00000069830.11"; transcript_id "ENSMUSG00000069830.11_tx_6"; exon_id "chr11_70999803_70999894_-"; exonnum "5"; txlen "1791";
chr11	ENSEMBL_gcm37	exon	70999803	70999894	0.294747271778402	-	.	gene_id "ENSMUSG00000069830.11"; transcript_id "ENSMUSG00000069830.11_tx_7"; exon_id "chr11_70999803_70999894_-"; exonnum "7"; txlen "3254";
chr11	ENSEMBL_gcm37	exon	70999803	70999894	0.199507180831928	-	.	gene_id "ENSMUSG00000069830.11"; transcript_id "ENSMUSG00000069830.11_tx_8"; exon_id "chr11_70999803_70999894_-"; exonnum "8"; txlen "3707";
chr11	HAVANA	exon	71001927	71002016	0	-	.	gene_id "ENSMUSG00000069830.11"; transcript_id "ENSMUST00000048514.11"; gene_type "protein_coding"; gene_name "Nlrp1a"; transcript_type "protein_coding"; transcript_name "Nlrp1a-201"; exon_number 6; exon_id "ENSMUSE00001083029.2"; level 1; protein_id "ENSMUSP00000038186.5"; transcript_support_level "1"; mgi_id "MGI:2684861"; tag "non_canonical_other"; tag "basic"; tag "Ensembl_canonical"; tag "GENCODE_Primary"; tag "appris_principal_2"; tag "exp_conf"; havana_gene "OTTMUSG00000006088.1"; havana_transcript "OTTMUST00000049360.1";
chr11	HAVANA	CDS	71001927	71002016	0	-	1	gene_id "ENSMUSG00000069830.11"; transcript_id "ENSMUST00000048514.11"; gene_type "protein_coding"; gene_name "Nlrp1a"; transcript_type "protein_coding"; transcript_name "Nlrp1a-201"; exon_number 6; exon_id "ENSMUSE00001083029.2"; level 1; protein_id "ENSMUSP00000038186.5"; transcript_support_level "1"; mgi_id "MGI:2684861"; tag "non_canonical_other"; tag "basic"; tag "Ensembl_canonical"; tag "GENCODE_Primary"; tag "appris_principal_2"; tag "exp_conf"; havana_gene "OTTMUSG00000006088.1"; havana_transcript "OTTMUST00000049360.1";
chr11	HAVANA	exon	71001927	71002016	0	-	.	gene_id "ENSMUSG00000069830.11"; transcript_id "ENSMUST00000108518.3"; gene_type "protein_coding"; gene_name "Nlrp1a"; transcript_type "protein_coding"; transcript_name "Nlrp1a-202"; exon_number 6; exon_id "ENSMUSE00001083029.2"; level 2; protein_id "ENSMUSP00000104158.3"; transcript_support_level "5"; mgi_id "MGI:2684861"; tag "basic"; tag "appris_alternative_2"; tag "CCDS"; ccdsid "CCDS48838.1"; havana_gene "OTTMUSG00000006088.1"; havana_transcript "OTTMUST00000013758.1";
chr11	HAVANA	CDS	71001927	71002016	0	-	1	gene_id "ENSMUSG00000069830.11"; transcript_id "ENSMUST00000108518.3"; gene_type "protein_coding"; gene_name "Nlrp1a"; transcript_type "protein_coding"; transcript_name "Nlrp1a-202"; exon_number 6; exon_id "ENSMUSE00001083029.2"; level 2; protein_id "ENSMUSP00000104158.3"; transcript_support_level "5"; mgi_id "MGI:2684861"; tag "basic"; tag "appris_alternative_2"; tag "CCDS"; ccdsid "CCDS48838.1"; havana_gene "OTTMUSG00000006088.1"; havana_transcript "OTTMUST00000013758.1";
chr11	ENSEMBL_gcm37	exon	71001927	71002016	5.65953661668407	-	.	gene_id "ENSMUSG00000069830.11"; transcript_id "ENSMUSG00000069830.11_tx_1"; exon_id "chr11_71001927_71002016_-"; exonnum "6"; txlen "3785";
chr11	ENSEMBL_gcm37	exon	71001927	71002016	0.159366837380394	-	.	gene_id "ENSMUSG00000069830.11"; transcript_id "ENSMUSG00000069830.11_tx_10"; exon_id "chr11_71001927_71002016_-"; exonnum "7"; txlen "3318";
chr11	ENSEMBL_gcm37	exon	71001927	71002016	0.118554460718284	-	.	gene_id "ENSMUSG00000069830.11"; transcript_id "ENSMUSG00000069830.11_tx_11"; exon_id "chr11_71001927_71002016_-"; exonnum "8"; txlen "4156";
chr11	ENSEMBL_gcm37	exon	71001927	71002016	0.0295152722784793	-	.	gene_id "ENSMUSG00000069830.11"; transcript_id "ENSMUSG00000069830.11_tx_12"; exon_id "chr11_71001927_71002016_-"; exonnum "8"; txlen "4005";
chr11	ENSEMBL_gcm37	exon	71001927	71002016	0.842064580216912	-	.	gene_id "ENSMUSG00000069830.11"; transcript_id "ENSMUSG00000069830.11_tx_2"; exon_id "chr11_71001927_71002016_-"; exonnum "7"; txlen "3849";
chr11	ENSEMBL_gcm37	exon	71001927	71002016	0.339129772181818	-	.	gene_id "ENSMUSG00000069830.11"; transcript_id "ENSMUSG00000069830.11_tx_5"; exon_id "chr11_71001927_71002016_-"; exonnum "6"; txlen "3643";
chr11	ENSEMBL_gcm37	exon	71001927	71002016	0.329772246851385	-	.	gene_id "ENSMUSG00000069830.11"; transcript_id "ENSMUSG00000069830.11_tx_6"; exon_id "chr11_71001927_71002016_-"; exonnum "4"; txlen "1791";
chr11	ENSEMBL_gcm37	exon	71001927	71002016	0.294747271778402	-	.	gene_id "ENSMUSG00000069830.11"; transcript_id "ENSMUSG00000069830.11_tx_7"; exon_id "chr11_71001927_71002016_-"; exonnum "6"; txlen "3254";
chr11	ENSEMBL_gcm37	exon	71001927	71002016	0.199507180831928	-	.	gene_id "ENSMUSG00000069830.11"; transcript_id "ENSMUSG00000069830.11_tx_8"; exon_id "chr11_71001927_71002016_-"; exonnum "7"; txlen "3707";
chr11	HAVANA	exon	71004294	71004464	0	-	.	gene_id "ENSMUSG00000069830.11"; transcript_id "ENSMUST00000108518.3"; gene_type "protein_coding"; gene_name "Nlrp1a"; transcript_type "protein_coding"; transcript_name "Nlrp1a-202"; exon_number 5; exon_id "ENSMUSE00000969624.2"; level 2; protein_id "ENSMUSP00000104158.3"; transcript_support_level "5"; mgi_id "MGI:2684861"; tag "basic"; tag "appris_alternative_2"; tag "CCDS"; ccdsid "CCDS48838.1"; havana_gene "OTTMUSG00000006088.1"; havana_transcript "OTTMUST00000013758.1";
chr11	HAVANA	CDS	71004294	71004464	0	-	1	gene_id "ENSMUSG00000069830.11"; transcript_id "ENSMUST00000108518.3"; gene_type "protein_coding"; gene_name "Nlrp1a"; transcript_type "protein_coding"; transcript_name "Nlrp1a-202"; exon_number 5; exon_id "ENSMUSE00000969624.2"; level 2; protein_id "ENSMUSP00000104158.3"; transcript_support_level "5"; mgi_id "MGI:2684861"; tag "basic"; tag "appris_alternative_2"; tag "CCDS"; ccdsid "CCDS48838.1"; havana_gene "OTTMUSG00000006088.1"; havana_transcript "OTTMUST00000013758.1";
chr11	ENSEMBL_gcm37	exon	71004294	71004464	5.65953661668407	-	.	gene_id "ENSMUSG00000069830.11"; transcript_id "ENSMUSG00000069830.11_tx_1"; exon_id "chr11_71004294_71004464_-"; exonnum "5"; txlen "3785";
chr11	ENSEMBL_gcm37	exon	71004294	71004464	0.159366837380394	-	.	gene_id "ENSMUSG00000069830.11"; transcript_id "ENSMUSG00000069830.11_tx_10"; exon_id "chr11_71004294_71004464_-"; exonnum "6"; txlen "3318";
chr11	ENSEMBL_gcm37	exon	71004294	71004464	0.118554460718284	-	.	gene_id "ENSMUSG00000069830.11"; transcript_id "ENSMUSG00000069830.11_tx_11"; exon_id "chr11_71004294_71004464_-"; exonnum "7"; txlen "4156";
chr11	ENSEMBL_gcm37	exon	71004294	71004464	0.0295152722784793	-	.	gene_id "ENSMUSG00000069830.11"; transcript_id "ENSMUSG00000069830.11_tx_12"; exon_id "chr11_71004294_71004464_-"; exonnum "7"; txlen "4005";
chr11	ENSEMBL_gcm37	exon	71004294	71004464	0.842064580216912	-	.	gene_id "ENSMUSG00000069830.11"; transcript_id "ENSMUSG00000069830.11_tx_2"; exon_id "chr11_71004294_71004464_-"; exonnum "6"; txlen "3849";
chr11	ENSEMBL_gcm37	exon	71004294	71004464	0.339129772181818	-	.	gene_id "ENSMUSG00000069830.11"; transcript_id "ENSMUSG00000069830.11_tx_5"; exon_id "chr11_71004294_71004464_-"; exonnum "5"; txlen "3643";
chr11	ENSEMBL_gcm37	exon	71004294	71004464	0.329772246851385	-	.	gene_id "ENSMUSG00000069830.11"; transcript_id "ENSMUSG00000069830.11_tx_6"; exon_id "chr11_71004294_71004464_-"; exonnum "3"; txlen "1791";
chr11	ENSEMBL_gcm37	exon	71004294	71004464	0.294747271778402	-	.	gene_id "ENSMUSG00000069830.11"; transcript_id "ENSMUSG00000069830.11_tx_7"; exon_id "chr11_71004294_71004464_-"; exonnum "5"; txlen "3254";
chr11	ENSEMBL_gcm37	exon	71004294	71004464	0.199507180831928	-	.	gene_id "ENSMUSG00000069830.11"; transcript_id "ENSMUSG00000069830.11_tx_8"; exon_id "chr11_71004294_71004464_-"; exonnum "6"; txlen "3707";
chr11	HAVANA	exon	71004294	71004482	0	-	.	gene_id "ENSMUSG00000069830.11"; transcript_id "ENSMUST00000048514.11"; gene_type "protein_coding"; gene_name "Nlrp1a"; transcript_type "protein_coding"; transcript_name "Nlrp1a-201"; exon_number 5; exon_id "ENSMUSE00000385942.4"; level 1; protein_id "ENSMUSP00000038186.5"; transcript_support_level "1"; mgi_id "MGI:2684861"; tag "non_canonical_other"; tag "basic"; tag "Ensembl_canonical"; tag "GENCODE_Primary"; tag "appris_principal_2"; tag "exp_conf"; havana_gene "OTTMUSG00000006088.1"; havana_transcript "OTTMUST00000049360.1";
chr11	HAVANA	CDS	71004294	71004482	0	-	1	gene_id "ENSMUSG00000069830.11"; transcript_id "ENSMUST00000048514.11"; gene_type "protein_coding"; gene_name "Nlrp1a"; transcript_type "protein_coding"; transcript_name "Nlrp1a-201"; exon_number 5; exon_id "ENSMUSE00000385942.4"; level 1; protein_id "ENSMUSP00000038186.5"; transcript_support_level "1"; mgi_id "MGI:2684861"; tag "non_canonical_other"; tag "basic"; tag "Ensembl_canonical"; tag "GENCODE_Primary"; tag "appris_principal_2"; tag "exp_conf"; havana_gene "OTTMUSG00000006088.1"; havana_transcript "OTTMUST00000049360.1";
chr11	HAVANA	exon	71004818	71004958	0	-	.	gene_id "ENSMUSG00000069830.11"; transcript_id "ENSMUST00000048514.11"; gene_type "protein_coding"; gene_name "Nlrp1a"; transcript_type "protein_coding"; transcript_name "Nlrp1a-201"; exon_number 4; exon_id "ENSMUSE00000578595.2"; level 1; protein_id "ENSMUSP00000038186.5"; transcript_support_level "1"; mgi_id "MGI:2684861"; tag "non_canonical_other"; tag "basic"; tag "Ensembl_canonical"; tag "GENCODE_Primary"; tag "appris_principal_2"; tag "exp_conf"; havana_gene "OTTMUSG00000006088.1"; havana_transcript "OTTMUST00000049360.1";
chr11	HAVANA	CDS	71004818	71004958	0	-	1	gene_id "ENSMUSG00000069830.11"; transcript_id "ENSMUST00000048514.11"; gene_type "protein_coding"; gene_name "Nlrp1a"; transcript_type "protein_coding"; transcript_name "Nlrp1a-201"; exon_number 4; exon_id "ENSMUSE00000578595.2"; level 1; protein_id "ENSMUSP00000038186.5"; transcript_support_level "1"; mgi_id "MGI:2684861"; tag "non_canonical_other"; tag "basic"; tag "Ensembl_canonical"; tag "GENCODE_Primary"; tag "appris_principal_2"; tag "exp_conf"; havana_gene "OTTMUSG00000006088.1"; havana_transcript "OTTMUST00000049360.1";
chr11	HAVANA	exon	71005211	71005381	0	-	.	gene_id "ENSMUSG00000069830.11"; transcript_id "ENSMUST00000048514.11"; gene_type "protein_coding"; gene_name "Nlrp1a"; transcript_type "protein_coding"; transcript_name "Nlrp1a-201"; exon_number 3; exon_id "ENSMUSE00001031746.2"; level 1; protein_id "ENSMUSP00000038186.5"; transcript_support_level "1"; mgi_id "MGI:2684861"; tag "non_canonical_other"; tag "basic"; tag "Ensembl_canonical"; tag "GENCODE_Primary"; tag "appris_principal_2"; tag "exp_conf"; havana_gene "OTTMUSG00000006088.1"; havana_transcript "OTTMUST00000049360.1";
chr11	HAVANA	CDS	71005211	71005381	0	-	1	gene_id "ENSMUSG00000069830.11"; transcript_id "ENSMUST00000048514.11"; gene_type "protein_coding"; gene_name "Nlrp1a"; transcript_type "protein_coding"; transcript_name "Nlrp1a-201"; exon_number 3; exon_id "ENSMUSE00001031746.2"; level 1; protein_id "ENSMUSP00000038186.5"; transcript_support_level "1"; mgi_id "MGI:2684861"; tag "non_canonical_other"; tag "basic"; tag "Ensembl_canonical"; tag "GENCODE_Primary"; tag "appris_principal_2"; tag "exp_conf"; havana_gene "OTTMUSG00000006088.1"; havana_transcript "OTTMUST00000049360.1";
chr11	HAVANA	exon	71005211	71005381	0	-	.	gene_id "ENSMUSG00000069830.11"; transcript_id "ENSMUST00000108518.3"; gene_type "protein_coding"; gene_name "Nlrp1a"; transcript_type "protein_coding"; transcript_name "Nlrp1a-202"; exon_number 4; exon_id "ENSMUSE00001031746.2"; level 2; protein_id "ENSMUSP00000104158.3"; transcript_support_level "5"; mgi_id "MGI:2684861"; tag "basic"; tag "appris_alternative_2"; tag "CCDS"; ccdsid "CCDS48838.1"; havana_gene "OTTMUSG00000006088.1"; havana_transcript "OTTMUST00000013758.1";
chr11	HAVANA	CDS	71005211	71005381	0	-	1	gene_id "ENSMUSG00000069830.11"; transcript_id "ENSMUST00000108518.3"; gene_type "protein_coding"; gene_name "Nlrp1a"; transcript_type "protein_coding"; transcript_name "Nlrp1a-202"; exon_number 4; exon_id "ENSMUSE00001031746.2"; level 2; protein_id "ENSMUSP00000104158.3"; transcript_support_level "5"; mgi_id "MGI:2684861"; tag "basic"; tag "appris_alternative_2"; tag "CCDS"; ccdsid "CCDS48838.1"; havana_gene "OTTMUSG00000006088.1"; havana_transcript "OTTMUST00000013758.1";
chr11	ENSEMBL_gcm37	exon	71005211	71005381	5.65953661668407	-	.	gene_id "ENSMUSG00000069830.11"; transcript_id "ENSMUSG00000069830.11_tx_1"; exon_id "chr11_71005211_71005381_-"; exonnum "4"; txlen "3785";
chr11	ENSEMBL_gcm37	exon	71005211	71005381	0.159366837380394	-	.	gene_id "ENSMUSG00000069830.11"; transcript_id "ENSMUSG00000069830.11_tx_10"; exon_id "chr11_71005211_71005381_-"; exonnum "5"; txlen "3318";
chr11	ENSEMBL_gcm37	exon	71005211	71005381	0.118554460718284	-	.	gene_id "ENSMUSG00000069830.11"; transcript_id "ENSMUSG00000069830.11_tx_11"; exon_id "chr11_71005211_71005381_-"; exonnum "6"; txlen "4156";
chr11	ENSEMBL_gcm37	exon	71005211	71005381	0.0295152722784793	-	.	gene_id "ENSMUSG00000069830.11"; transcript_id "ENSMUSG00000069830.11_tx_12"; exon_id "chr11_71005211_71005381_-"; exonnum "6"; txlen "4005";
chr11	ENSEMBL_gcm37	exon	71005211	71005381	0.842064580216912	-	.	gene_id "ENSMUSG00000069830.11"; transcript_id "ENSMUSG00000069830.11_tx_2"; exon_id "chr11_71005211_71005381_-"; exonnum "5"; txlen "3849";
chr11	ENSEMBL_gcm37	exon	71005211	71005381	0.339129772181818	-	.	gene_id "ENSMUSG00000069830.11"; transcript_id "ENSMUSG00000069830.11_tx_5"; exon_id "chr11_71005211_71005381_-"; exonnum "4"; txlen "3643";
chr11	ENSEMBL_gcm37	exon	71005211	71005381	0.329772246851385	-	.	gene_id "ENSMUSG00000069830.11"; transcript_id "ENSMUSG00000069830.11_tx_6"; exon_id "chr11_71005211_71005381_-"; exonnum "2"; txlen "1791";
chr11	ENSEMBL_gcm37	exon	71005211	71005381	0.294747271778402	-	.	gene_id "ENSMUSG00000069830.11"; transcript_id "ENSMUSG00000069830.11_tx_7"; exon_id "chr11_71005211_71005381_-"; exonnum "4"; txlen "3254";
chr11	ENSEMBL_gcm37	exon	71005211	71005381	0.199507180831928	-	.	gene_id "ENSMUSG00000069830.11"; transcript_id "ENSMUSG00000069830.11_tx_8"; exon_id "chr11_71005211_71005381_-"; exonnum "5"; txlen "3707";
chr11	HAVANA	exon	71013417	71015097	0	-	.	gene_id "ENSMUSG00000069830.11"; transcript_id "ENSMUST00000048514.11"; gene_type "protein_coding"; gene_name "Nlrp1a"; transcript_type "protein_coding"; transcript_name "Nlrp1a-201"; exon_number 2; exon_id "ENSMUSE00000578597.2"; level 1; protein_id "ENSMUSP00000038186.5"; transcript_support_level "1"; mgi_id "MGI:2684861"; tag "non_canonical_other"; tag "basic"; tag "Ensembl_canonical"; tag "GENCODE_Primary"; tag "appris_principal_2"; tag "exp_conf"; havana_gene "OTTMUSG00000006088.1"; havana_transcript "OTTMUST00000049360.1";
chr11	HAVANA	CDS	71013417	71015097	0	-	2	gene_id "ENSMUSG00000069830.11"; transcript_id "ENSMUST00000048514.11"; gene_type "protein_coding"; gene_name "Nlrp1a"; transcript_type "protein_coding"; transcript_name "Nlrp1a-201"; exon_number 2; exon_id "ENSMUSE00000578597.2"; level 1; protein_id "ENSMUSP00000038186.5"; transcript_support_level "1"; mgi_id "MGI:2684861"; tag "non_canonical_other"; tag "basic"; tag "Ensembl_canonical"; tag "GENCODE_Primary"; tag "appris_principal_2"; tag "exp_conf"; havana_gene "OTTMUSG00000006088.1"; havana_transcript "OTTMUST00000049360.1";
chr11	HAVANA	exon	71013417	71015097	0	-	.	gene_id "ENSMUSG00000069830.11"; transcript_id "ENSMUST00000108518.3"; gene_type "protein_coding"; gene_name "Nlrp1a"; transcript_type "protein_coding"; transcript_name "Nlrp1a-202"; exon_number 3; exon_id "ENSMUSE00000578597.2"; level 2; protein_id "ENSMUSP00000104158.3"; transcript_support_level "5"; mgi_id "MGI:2684861"; tag "basic"; tag "appris_alternative_2"; tag "CCDS"; ccdsid "CCDS48838.1"; havana_gene "OTTMUSG00000006088.1"; havana_transcript "OTTMUST00000013758.1";
chr11	HAVANA	CDS	71013417	71015097	0	-	2	gene_id "ENSMUSG00000069830.11"; transcript_id "ENSMUST00000108518.3"; gene_type "protein_coding"; gene_name "Nlrp1a"; transcript_type "protein_coding"; transcript_name "Nlrp1a-202"; exon_number 3; exon_id "ENSMUSE00000578597.2"; level 2; protein_id "ENSMUSP00000104158.3"; transcript_support_level "5"; mgi_id "MGI:2684861"; tag "basic"; tag "appris_alternative_2"; tag "CCDS"; ccdsid "CCDS48838.1"; havana_gene "OTTMUSG00000006088.1"; havana_transcript "OTTMUST00000013758.1";
chr11	ENSEMBL_gcm37	exon	71013417	71015097	5.65953661668407	-	.	gene_id "ENSMUSG00000069830.11"; transcript_id "ENSMUSG00000069830.11_tx_1"; exon_id "chr11_71013417_71015097_-"; exonnum "3"; txlen "3785";
chr11	ENSEMBL_gcm37	exon	71013417	71015097	0.159366837380394	-	.	gene_id "ENSMUSG00000069830.11"; transcript_id "ENSMUSG00000069830.11_tx_10"; exon_id "chr11_71013417_71015097_-"; exonnum "4"; txlen "3318";
chr11	ENSEMBL_gcm37	exon	71013417	71015097	0.118554460718284	-	.	gene_id "ENSMUSG00000069830.11"; transcript_id "ENSMUSG00000069830.11_tx_11"; exon_id "chr11_71013417_71015097_-"; exonnum "5"; txlen "4156";
chr11	ENSEMBL_gcm37	exon	71013417	71015097	0.0295152722784793	-	.	gene_id "ENSMUSG00000069830.11"; transcript_id "ENSMUSG00000069830.11_tx_12"; exon_id "chr11_71013417_71015097_-"; exonnum "5"; txlen "4005";
chr11	ENSEMBL_gcm37	exon	71013417	71015097	0.842064580216912	-	.	gene_id "ENSMUSG00000069830.11"; transcript_id "ENSMUSG00000069830.11_tx_2"; exon_id "chr11_71013417_71015097_-"; exonnum "4"; txlen "3849";
chr11	ENSEMBL_gcm37	exon	71013417	71015097	0.339129772181818	-	.	gene_id "ENSMUSG00000069830.11"; transcript_id "ENSMUSG00000069830.11_tx_5"; exon_id "chr11_71013417_71015097_-"; exonnum "3"; txlen "3643";
chr11	ENSEMBL_gcm37	exon	71013417	71015097	0.294747271778402	-	.	gene_id "ENSMUSG00000069830.11"; transcript_id "ENSMUSG00000069830.11_tx_7"; exon_id "chr11_71013417_71015097_-"; exonnum "3"; txlen "3254";
chr11	ENSEMBL_gcm37	exon	71013417	71015097	0.199507180831928	-	.	gene_id "ENSMUSG00000069830.11"; transcript_id "ENSMUSG00000069830.11_tx_8"; exon_id "chr11_71013417_71015097_-"; exonnum "4"; txlen "3707";
chr11	sragcm37_mid	exon	71020843	71021057	0.118554460718284	-	.	gene_id "ENSMUSG00000069830.11"; transcript_id "ENSMUSG00000069830.11_tx_11"; exon_id "chr11_71020843_71021057_-"; exonnum "4"; txlen "4156";
chr11	sragcm37_mid	exon	71020843	71021057	0.632851118817177	-	.	gene_id "ENSMUSG00000069830.11"; transcript_id "ENSMUSG00000069830.11_tx_3"; exon_id "chr11_71020843_71021057_-"; exonnum "3"; txlen "584";
chr11	sragcm37_mid	exon	71020843	71021057	0.515368876361898	-	.	gene_id "ENSMUSG00000069830.11"; transcript_id "ENSMUSG00000069830.11_tx_4"; exon_id "chr11_71020843_71021057_-"; exonnum "4"; txlen "648";
chr11	sragcm37_mid	exon	71020843	71021057	0.166362203458257	-	.	gene_id "ENSMUSG00000069830.11"; transcript_id "ENSMUSG00000069830.11_tx_9"; exon_id "chr11_71020843_71021057_-"; exonnum "5"; txlen "804";
chr11	sragcm37_mid	exon	71022099	71022254	0.118554460718284	-	.	gene_id "ENSMUSG00000069830.11"; transcript_id "ENSMUSG00000069830.11_tx_11"; exon_id "chr11_71022099_71022254_-"; exonnum "3"; txlen "4156";
chr11	sragcm37_mid	exon	71022099	71022254	0.0295152722784793	-	.	gene_id "ENSMUSG00000069830.11"; transcript_id "ENSMUSG00000069830.11_tx_12"; exon_id "chr11_71022099_71022254_-"; exonnum "4"; txlen "4005";
chr11	sragcm37_mid	exon	71022099	71022254	0.166362203458257	-	.	gene_id "ENSMUSG00000069830.11"; transcript_id "ENSMUSG00000069830.11_tx_9"; exon_id "chr11_71022099_71022254_-"; exonnum "4"; txlen "804";
chr11	HAVANA	exon	71033042	71033192	0	-	.	gene_id "ENSMUSG00000069830.11"; transcript_id "ENSMUST00000048514.11"; gene_type "protein_coding"; gene_name "Nlrp1a"; transcript_type "protein_coding"; transcript_name "Nlrp1a-201"; exon_number 1; exon_id "ENSMUSE00000578598.2"; level 1; protein_id "ENSMUSP00000038186.5"; transcript_support_level "1"; mgi_id "MGI:2684861"; tag "non_canonical_other"; tag "basic"; tag "Ensembl_canonical"; tag "GENCODE_Primary"; tag "appris_principal_2"; tag "exp_conf"; havana_gene "OTTMUSG00000006088.1"; havana_transcript "OTTMUST00000049360.1";
chr11	HAVANA	CDS	71033042	71033192	0	-	0	gene_id "ENSMUSG00000069830.11"; transcript_id "ENSMUST00000048514.11"; gene_type "protein_coding"; gene_name "Nlrp1a"; transcript_type "protein_coding"; transcript_name "Nlrp1a-201"; exon_number 1; exon_id "ENSMUSE00000578598.2"; level 1; protein_id "ENSMUSP00000038186.5"; transcript_support_level "1"; mgi_id "MGI:2684861"; tag "non_canonical_other"; tag "basic"; tag "Ensembl_canonical"; tag "GENCODE_Primary"; tag "appris_principal_2"; tag "exp_conf"; havana_gene "OTTMUSG00000006088.1"; havana_transcript "OTTMUST00000049360.1";
chr11	HAVANA	CDS	71033042	71033192	0	-	0	gene_id "ENSMUSG00000069830.11"; transcript_id "ENSMUST00000108518.3"; gene_type "protein_coding"; gene_name "Nlrp1a"; transcript_type "protein_coding"; transcript_name "Nlrp1a-202"; exon_number 2; exon_id "ENSMUSE00000916130.2"; level 2; protein_id "ENSMUSP00000104158.3"; transcript_support_level "5"; mgi_id "MGI:2684861"; tag "basic"; tag "appris_alternative_2"; tag "CCDS"; ccdsid "CCDS48838.1"; havana_gene "OTTMUSG00000006088.1"; havana_transcript "OTTMUST00000013758.1";
chr11	HAVANA	exon	71033042	71033354	0	-	.	gene_id "ENSMUSG00000069830.11"; transcript_id "ENSMUST00000108518.3"; gene_type "protein_coding"; gene_name "Nlrp1a"; transcript_type "protein_coding"; transcript_name "Nlrp1a-202"; exon_number 2; exon_id "ENSMUSE00000916130.2"; level 2; protein_id "ENSMUSP00000104158.3"; transcript_support_level "5"; mgi_id "MGI:2684861"; tag "basic"; tag "appris_alternative_2"; tag "CCDS"; ccdsid "CCDS48838.1"; havana_gene "OTTMUSG00000006088.1"; havana_transcript "OTTMUST00000013758.1";
chr11	ENSEMBL_gcm37	exon	71033042	71033354	5.65953661668407	-	.	gene_id "ENSMUSG00000069830.11"; transcript_id "ENSMUSG00000069830.11_tx_1"; exon_id "chr11_71033042_71033354_-"; exonnum "2"; txlen "3785";
chr11	ENSEMBL_gcm37	exon	71033042	71033354	0.159366837380394	-	.	gene_id "ENSMUSG00000069830.11"; transcript_id "ENSMUSG00000069830.11_tx_10"; exon_id "chr11_71033042_71033354_-"; exonnum "3"; txlen "3318";
chr11	ENSEMBL_gcm37	exon	71033042	71033354	0.118554460718284	-	.	gene_id "ENSMUSG00000069830.11"; transcript_id "ENSMUSG00000069830.11_tx_11"; exon_id "chr11_71033042_71033354_-"; exonnum "2"; txlen "4156";
chr11	ENSEMBL_gcm37	exon	71033042	71033354	0.0295152722784793	-	.	gene_id "ENSMUSG00000069830.11"; transcript_id "ENSMUSG00000069830.11_tx_12"; exon_id "chr11_71033042_71033354_-"; exonnum "3"; txlen "4005";
chr11	ENSEMBL_gcm37	exon	71033042	71033354	0.842064580216912	-	.	gene_id "ENSMUSG00000069830.11"; transcript_id "ENSMUSG00000069830.11_tx_2"; exon_id "chr11_71033042_71033354_-"; exonnum "3"; txlen "3849";
chr11	ENSEMBL_gcm37	exon	71033042	71033354	0.632851118817177	-	.	gene_id "ENSMUSG00000069830.11"; transcript_id "ENSMUSG00000069830.11_tx_3"; exon_id "chr11_71033042_71033354_-"; exonnum "2"; txlen "584";
chr11	ENSEMBL_gcm37	exon	71033042	71033354	0.515368876361898	-	.	gene_id "ENSMUSG00000069830.11"; transcript_id "ENSMUSG00000069830.11_tx_4"; exon_id "chr11_71033042_71033354_-"; exonnum "3"; txlen "648";
chr11	ENSEMBL_gcm37	exon	71033042	71033354	0.339129772181818	-	.	gene_id "ENSMUSG00000069830.11"; transcript_id "ENSMUSG00000069830.11_tx_5"; exon_id "chr11_71033042_71033354_-"; exonnum "2"; txlen "3643";
chr11	ENSEMBL_gcm37	exon	71033042	71033354	0.294747271778402	-	.	gene_id "ENSMUSG00000069830.11"; transcript_id "ENSMUSG00000069830.11_tx_7"; exon_id "chr11_71033042_71033354_-"; exonnum "2"; txlen "3254";
chr11	ENSEMBL_gcm37	exon	71033042	71033354	0.199507180831928	-	.	gene_id "ENSMUSG00000069830.11"; transcript_id "ENSMUSG00000069830.11_tx_8"; exon_id "chr11_71033042_71033354_-"; exonnum "3"; txlen "3707";
chr11	ENSEMBL_gcm37	exon	71033042	71033354	0.166362203458257	-	.	gene_id "ENSMUSG00000069830.11"; transcript_id "ENSMUSG00000069830.11_tx_9"; exon_id "chr11_71033042_71033354_-"; exonnum "3"; txlen "804";
chr11	HAVANA	start_codon	71033190	71033192	0	-	0	gene_id "ENSMUSG00000069830.11"; transcript_id "ENSMUST00000048514.11"; gene_type "protein_coding"; gene_name "Nlrp1a"; transcript_type "protein_coding"; transcript_name "Nlrp1a-201"; exon_number 1; exon_id "ENSMUSE00000578598.2"; level 1; protein_id "ENSMUSP00000038186.5"; transcript_support_level "1"; mgi_id "MGI:2684861"; tag "non_canonical_other"; tag "basic"; tag "Ensembl_canonical"; tag "GENCODE_Primary"; tag "appris_principal_2"; tag "exp_conf"; havana_gene "OTTMUSG00000006088.1"; havana_transcript "OTTMUST00000049360.1";
chr11	HAVANA	start_codon	71033190	71033192	0	-	0	gene_id "ENSMUSG00000069830.11"; transcript_id "ENSMUST00000108518.3"; gene_type "protein_coding"; gene_name "Nlrp1a"; transcript_type "protein_coding"; transcript_name "Nlrp1a-202"; exon_number 2; exon_id "ENSMUSE00000916130.2"; level 2; protein_id "ENSMUSP00000104158.3"; transcript_support_level "5"; mgi_id "MGI:2684861"; tag "basic"; tag "appris_alternative_2"; tag "CCDS"; ccdsid "CCDS48838.1"; havana_gene "OTTMUSG00000006088.1"; havana_transcript "OTTMUST00000013758.1";
chr11	HAVANA	UTR	71033193	71033354	0	-	.	gene_id "ENSMUSG00000069830.11"; transcript_id "ENSMUST00000108518.3"; gene_type "protein_coding"; gene_name "Nlrp1a"; transcript_type "protein_coding"; transcript_name "Nlrp1a-202"; exon_number 2; exon_id "ENSMUSE00000916130.2"; level 2; protein_id "ENSMUSP00000104158.3"; transcript_support_level "5"; mgi_id "MGI:2684861"; tag "basic"; tag "appris_alternative_2"; tag "CCDS"; ccdsid "CCDS48838.1"; havana_gene "OTTMUSG00000006088.1"; havana_transcript "OTTMUST00000013758.1";
chr11	sragcm37_mid	exon	71034818	71034881	0.159366837380394	-	.	gene_id "ENSMUSG00000069830.11"; transcript_id "ENSMUSG00000069830.11_tx_10"; exon_id "chr11_71034818_71034881_-"; exonnum "2"; txlen "3318";
chr11	sragcm37_mid	exon	71034818	71034881	0.0295152722784793	-	.	gene_id "ENSMUSG00000069830.11"; transcript_id "ENSMUSG00000069830.11_tx_12"; exon_id "chr11_71034818_71034881_-"; exonnum "2"; txlen "4005";
chr11	sragcm37_mid	exon	71034818	71034881	0.842064580216912	-	.	gene_id "ENSMUSG00000069830.11"; transcript_id "ENSMUSG00000069830.11_tx_2"; exon_id "chr11_71034818_71034881_-"; exonnum "2"; txlen "3849";
chr11	sragcm37_mid	exon	71034818	71034881	0.515368876361898	-	.	gene_id "ENSMUSG00000069830.11"; transcript_id "ENSMUSG00000069830.11_tx_4"; exon_id "chr11_71034818_71034881_-"; exonnum "2"; txlen "648";
chr11	sragcm37_mid	exon	71034818	71034881	0.199507180831928	-	.	gene_id "ENSMUSG00000069830.11"; transcript_id "ENSMUSG00000069830.11_tx_8"; exon_id "chr11_71034818_71034881_-"; exonnum "2"; txlen "3707";
chr11	sragcm37_mid	exon	71034818	71034881	0.166362203458257	-	.	gene_id "ENSMUSG00000069830.11"; transcript_id "ENSMUSG00000069830.11_tx_9"; exon_id "chr11_71034818_71034881_-"; exonnum "2"; txlen "804";
chr11	HAVANA	exon	71035475	71035530	0	-	.	gene_id "ENSMUSG00000069830.11"; transcript_id "ENSMUST00000108518.3"; gene_type "protein_coding"; gene_name "Nlrp1a"; transcript_type "protein_coding"; transcript_name "Nlrp1a-202"; exon_number 1; exon_id "ENSMUSE00000890828.2"; level 2; protein_id "ENSMUSP00000104158.3"; transcript_support_level "5"; mgi_id "MGI:2684861"; tag "basic"; tag "appris_alternative_2"; tag "CCDS"; ccdsid "CCDS48838.1"; havana_gene "OTTMUSG00000006088.1"; havana_transcript "OTTMUST00000013758.1";
chr11	HAVANA	UTR	71035475	71035530	0	-	.	gene_id "ENSMUSG00000069830.11"; transcript_id "ENSMUST00000108518.3"; gene_type "protein_coding"; gene_name "Nlrp1a"; transcript_type "protein_coding"; transcript_name "Nlrp1a-202"; exon_number 1; exon_id "ENSMUSE00000890828.2"; level 2; protein_id "ENSMUSP00000104158.3"; transcript_support_level "5"; mgi_id "MGI:2684861"; tag "basic"; tag "appris_alternative_2"; tag "CCDS"; ccdsid "CCDS48838.1"; havana_gene "OTTMUSG00000006088.1"; havana_transcript "OTTMUST00000013758.1";
chr11	ENSEMBL_gcm37	exon	71035475	71035530	5.65953661668407	-	.	gene_id "ENSMUSG00000069830.11"; transcript_id "ENSMUSG00000069830.11_tx_1"; exon_id "chr11_71035475_71035530_-"; exonnum "1"; txlen "3785";
chr11	ENSEMBL_gcm37	exon	71035475	71035530	0.159366837380394	-	.	gene_id "ENSMUSG00000069830.11"; transcript_id "ENSMUSG00000069830.11_tx_10"; exon_id "chr11_71035475_71035530_-"; exonnum "1"; txlen "3318";
chr11	ENSEMBL_gcm37	exon	71035475	71035530	0.118554460718284	-	.	gene_id "ENSMUSG00000069830.11"; transcript_id "ENSMUSG00000069830.11_tx_11"; exon_id "chr11_71035475_71035530_-"; exonnum "1"; txlen "4156";
chr11	ENSEMBL_gcm37	exon	71035475	71035530	0.0295152722784793	-	.	gene_id "ENSMUSG00000069830.11"; transcript_id "ENSMUSG00000069830.11_tx_12"; exon_id "chr11_71035475_71035530_-"; exonnum "1"; txlen "4005";
chr11	ENSEMBL_gcm37	exon	71035475	71035530	0.842064580216912	-	.	gene_id "ENSMUSG00000069830.11"; transcript_id "ENSMUSG00000069830.11_tx_2"; exon_id "chr11_71035475_71035530_-"; exonnum "1"; txlen "3849";
chr11	ENSEMBL_gcm37	exon	71035475	71035530	0.632851118817177	-	.	gene_id "ENSMUSG00000069830.11"; transcript_id "ENSMUSG00000069830.11_tx_3"; exon_id "chr11_71035475_71035530_-"; exonnum "1"; txlen "584";
chr11	ENSEMBL_gcm37	exon	71035475	71035530	0.515368876361898	-	.	gene_id "ENSMUSG00000069830.11"; transcript_id "ENSMUSG00000069830.11_tx_4"; exon_id "chr11_71035475_71035530_-"; exonnum "1"; txlen "648";
chr11	ENSEMBL_gcm37	exon	71035475	71035530	0.339129772181818	-	.	gene_id "ENSMUSG00000069830.11"; transcript_id "ENSMUSG00000069830.11_tx_5"; exon_id "chr11_71035475_71035530_-"; exonnum "1"; txlen "3643";
chr11	ENSEMBL_gcm37	exon	71035475	71035530	0.329772246851385	-	.	gene_id "ENSMUSG00000069830.11"; transcript_id "ENSMUSG00000069830.11_tx_6"; exon_id "chr11_71035475_71035530_-"; exonnum "1"; txlen "1791";
chr11	ENSEMBL_gcm37	exon	71035475	71035530	0.294747271778402	-	.	gene_id "ENSMUSG00000069830.11"; transcript_id "ENSMUSG00000069830.11_tx_7"; exon_id "chr11_71035475_71035530_-"; exonnum "1"; txlen "3254";
chr11	ENSEMBL_gcm37	exon	71035475	71035530	0.199507180831928	-	.	gene_id "ENSMUSG00000069830.11"; transcript_id "ENSMUSG00000069830.11_tx_8"; exon_id "chr11_71035475_71035530_-"; exonnum "1"; txlen "3707";
chr11	ENSEMBL_gcm37	exon	71035475	71035530	0.166362203458257	-	.	gene_id "ENSMUSG00000069830.11"; transcript_id "ENSMUSG00000069830.11_tx_9"; exon_id "chr11_71035475_71035530_-"; exonnum "1"; txlen "804";
chr11	HAVANA	exon	71043928	71044361	0	-	.	gene_id "ENSMUSG00000070390.13"; transcript_id "ENSMUST00000108515.9"; gene_type "protein_coding"; gene_name "Nlrp1b"; transcript_type "protein_coding"; transcript_name "Nlrp1b-203"; exon_number 14; exon_id "ENSMUSE00000677038.2"; level 2; protein_id "ENSMUSP00000104155.3"; transcript_support_level "1"; mgi_id "MGI:3582959"; tag "basic"; tag "Ensembl_canonical"; tag "GENCODE_Primary"; tag "appris_principal_4"; tag "CCDS"; ccdsid "CCDS48839.1"; havana_gene "OTTMUSG00000006087.1"; havana_transcript "OTTMUST00000084418.1";
chr11	HAVANA	UTR	71043928	71044361	0	-	.	gene_id "ENSMUSG00000070390.13"; transcript_id "ENSMUST00000108515.9"; gene_type "protein_coding"; gene_name "Nlrp1b"; transcript_type "protein_coding"; transcript_name "Nlrp1b-203"; exon_number 14; exon_id "ENSMUSE00000677038.2"; level 2; protein_id "ENSMUSP00000104155.3"; transcript_support_level "1"; mgi_id "MGI:3582959"; tag "basic"; tag "Ensembl_canonical"; tag "GENCODE_Primary"; tag "appris_principal_4"; tag "CCDS"; ccdsid "CCDS48839.1"; havana_gene "OTTMUSG00000006087.1"; havana_transcript "OTTMUST00000084418.1";
chr11	HAVANA	exon	71043928	71044361	0	-	.	gene_id "ENSMUSG00000070390.13"; transcript_id "ENSMUST00000136493.8"; gene_type "protein_coding"; gene_name "Nlrp1b"; transcript_type "nonsense_mediated_decay"; transcript_name "Nlrp1b-205"; exon_number 15; exon_id "ENSMUSE00000677038.2"; level 2; protein_id "ENSMUSP00000121155.2"; transcript_support_level "1"; mgi_id "MGI:3582959"; havana_gene "OTTMUSG00000006087.1"; havana_transcript "OTTMUST00000013757.1";
chr11	HAVANA	UTR	71043928	71044361	0	-	.	gene_id "ENSMUSG00000070390.13"; transcript_id "ENSMUST00000136493.8"; gene_type "protein_coding"; gene_name "Nlrp1b"; transcript_type "nonsense_mediated_decay"; transcript_name "Nlrp1b-205"; exon_number 15; exon_id "ENSMUSE00000677038.2"; level 2; protein_id "ENSMUSP00000121155.2"; transcript_support_level "1"; mgi_id "MGI:3582959"; havana_gene "OTTMUSG00000006087.1"; havana_transcript "OTTMUST00000013757.1";
chr11	HAVANA	transcript	71043928	71092282	0	-	.	gene_id "ENSMUSG00000070390.13"; transcript_id "ENSMUST00000108515.9"; gene_type "protein_coding"; gene_name "Nlrp1b"; transcript_type "protein_coding"; transcript_name "Nlrp1b-203"; level 2; protein_id "ENSMUSP00000104155.3"; transcript_support_level "1"; mgi_id "MGI:3582959"; tag "basic"; tag "Ensembl_canonical"; tag "GENCODE_Primary"; tag "appris_principal_4"; tag "CCDS"; ccdsid "CCDS48839.1"; havana_gene "OTTMUSG00000006087.1"; havana_transcript "OTTMUST00000084418.1";
chr11	HAVANA	gene	71043928	71121559	0	-	.	gene_id "ENSMUSG00000070390.13"; gene_type "protein_coding"; gene_name "Nlrp1b"; level 2; mgi_id "MGI:3582959"; havana_gene "OTTMUSG00000006087.1";
chr11	HAVANA	transcript	71043928	71121559	0	-	.	gene_id "ENSMUSG00000070390.13"; transcript_id "ENSMUST00000136493.8"; gene_type "protein_coding"; gene_name "Nlrp1b"; transcript_type "nonsense_mediated_decay"; transcript_name "Nlrp1b-205"; level 2; protein_id "ENSMUSP00000121155.2"; transcript_support_level "1"; mgi_id "MGI:3582959"; havana_gene "OTTMUSG00000006087.1"; havana_transcript "OTTMUST00000013757.1";
chr11	HAVANA	exon	71043953	71044361	0	-	.	gene_id "ENSMUSG00000070390.13"; transcript_id "ENSMUST00000108516.9"; gene_type "protein_coding"; gene_name "Nlrp1b"; transcript_type "protein_coding"; transcript_name "Nlrp1b-204"; exon_number 15; exon_id "ENSMUSE00000823573.2"; level 2; protein_id "ENSMUSP00000104156.3"; transcript_support_level "1"; mgi_id "MGI:3582959"; tag "basic"; tag "appris_alternative_2"; tag "CCDS"; ccdsid "CCDS36210.1"; havana_gene "OTTMUSG00000006087.1"; havana_transcript "OTTMUST00000049394.1";
chr11	HAVANA	UTR	71043953	71044361	0	-	.	gene_id "ENSMUSG00000070390.13"; transcript_id "ENSMUST00000108516.9"; gene_type "protein_coding"; gene_name "Nlrp1b"; transcript_type "protein_coding"; transcript_name "Nlrp1b-204"; exon_number 15; exon_id "ENSMUSE00000823573.2"; level 2; protein_id "ENSMUSP00000104156.3"; transcript_support_level "1"; mgi_id "MGI:3582959"; tag "basic"; tag "appris_alternative_2"; tag "CCDS"; ccdsid "CCDS36210.1"; havana_gene "OTTMUSG00000006087.1"; havana_transcript "OTTMUST00000049394.1";
chr11	ENSEMBL_gcm37	exon	71043953	71044361	4.62144009096515	-	.	gene_id "ENSMUSG00000070390.13"; transcript_id "ENSMUSG00000070390.13_tx_1"; exon_id "chr11_71043953_71044361_-"; exonnum "15"; txlen "4171";
chr11	ENSEMBL_gcm37	exon	71043953	71044361	0.294216627226079	-	.	gene_id "ENSMUSG00000070390.13"; transcript_id "ENSMUSG00000070390.13_tx_11"; exon_id "chr11_71043953_71044361_-"; exonnum "14"; txlen "4110";
chr11	ENSEMBL_gcm37	exon	71043953	71044361	0.291060291810632	-	.	gene_id "ENSMUSG00000070390.13"; transcript_id "ENSMUSG00000070390.13_tx_12"; exon_id "chr11_71043953_71044361_-"; exonnum "14"; txlen "3950";
chr11	ENSEMBL_gcm37	exon	71043953	71044361	0.173890259988666	-	.	gene_id "ENSMUSG00000070390.13"; transcript_id "ENSMUSG00000070390.13_tx_13"; exon_id "chr11_71043953_71044361_-"; exonnum "18"; txlen "6350";
chr11	ENSEMBL_gcm37	exon	71043953	71044361	0.173890259988666	-	.	gene_id "ENSMUSG00000070390.13"; transcript_id "ENSMUSG00000070390.13_tx_14"; exon_id "chr11_71043953_71044361_-"; exonnum "18"; txlen "6190";
chr11	ENSEMBL_gcm37	exon	71043953	71044361	0.155962145643274	-	.	gene_id "ENSMUSG00000070390.13"; transcript_id "ENSMUSG00000070390.13_tx_15"; exon_id "chr11_71043953_71044361_-"; exonnum "16"; txlen "4366";
chr11	ENSEMBL_gcm37	exon	71043953	71044361	1.69008889705478	-	.	gene_id "ENSMUSG00000070390.13"; transcript_id "ENSMUSG00000070390.13_tx_7"; exon_id "chr11_71043953_71044361_-"; exonnum "15"; txlen "4331";
chr11	HAVANA	transcript	71043953	71121559	0	-	.	gene_id "ENSMUSG00000070390.13"; transcript_id "ENSMUST00000108516.9"; gene_type "protein_coding"; gene_name "Nlrp1b"; transcript_type "protein_coding"; transcript_name "Nlrp1b-204"; level 2; protein_id "ENSMUSP00000104156.3"; transcript_support_level "1"; mgi_id "MGI:3582959"; tag "basic"; tag "appris_alternative_2"; tag "CCDS"; ccdsid "CCDS36210.1"; havana_gene "OTTMUSG00000006087.1"; havana_transcript "OTTMUST00000049394.1";
chr11	ENSEMBL	UTR	71046819	71046828	0	-	.	gene_id "ENSMUSG00000070390.13"; transcript_id "ENSMUST00000108514.10"; gene_type "protein_coding"; gene_name "Nlrp1b"; transcript_type "protein_coding"; transcript_name "Nlrp1b-202"; exon_number 13; exon_id "ENSMUSE00001080927.2"; level 3; protein_id "ENSMUSP00000104154.4"; transcript_support_level "5"; mgi_id "MGI:3582959"; tag "basic"; tag "appris_principal_4"; tag "CCDS"; ccdsid "CCDS48839.1"; havana_gene "OTTMUSG00000006087.1";
chr11	ENSEMBL	exon	71046819	71047118	0	-	.	gene_id "ENSMUSG00000070390.13"; transcript_id "ENSMUST00000108514.10"; gene_type "protein_coding"; gene_name "Nlrp1b"; transcript_type "protein_coding"; transcript_name "Nlrp1b-202"; exon_number 13; exon_id "ENSMUSE00001080927.2"; level 3; protein_id "ENSMUSP00000104154.4"; transcript_support_level "5"; mgi_id "MGI:3582959"; tag "basic"; tag "appris_principal_4"; tag "CCDS"; ccdsid "CCDS48839.1"; havana_gene "OTTMUSG00000006087.1";
chr11	ENSEMBL	transcript	71046819	71092124	0	-	.	gene_id "ENSMUSG00000070390.13"; transcript_id "ENSMUST00000108514.10"; gene_type "protein_coding"; gene_name "Nlrp1b"; transcript_type "protein_coding"; transcript_name "Nlrp1b-202"; level 3; protein_id "ENSMUSP00000104154.4"; transcript_support_level "5"; mgi_id "MGI:3582959"; tag "basic"; tag "appris_principal_4"; tag "CCDS"; ccdsid "CCDS48839.1"; havana_gene "OTTMUSG00000006087.1";
chr11	HAVANA	UTR	71046821	71046828	0	-	.	gene_id "ENSMUSG00000070390.13"; transcript_id "ENSMUST00000108515.9"; gene_type "protein_coding"; gene_name "Nlrp1b"; transcript_type "protein_coding"; transcript_name "Nlrp1b-203"; exon_number 13; exon_id "ENSMUSE00001234208.2"; level 2; protein_id "ENSMUSP00000104155.3"; transcript_support_level "1"; mgi_id "MGI:3582959"; tag "basic"; tag "Ensembl_canonical"; tag "GENCODE_Primary"; tag "appris_principal_4"; tag "CCDS"; ccdsid "CCDS48839.1"; havana_gene "OTTMUSG00000006087.1"; havana_transcript "OTTMUST00000084418.1";
chr11	HAVANA	UTR	71046821	71046828	0	-	.	gene_id "ENSMUSG00000070390.13"; transcript_id "ENSMUST00000108516.9"; gene_type "protein_coding"; gene_name "Nlrp1b"; transcript_type "protein_coding"; transcript_name "Nlrp1b-204"; exon_number 14; exon_id "ENSMUSE00001234208.2"; level 2; protein_id "ENSMUSP00000104156.3"; transcript_support_level "1"; mgi_id "MGI:3582959"; tag "basic"; tag "appris_alternative_2"; tag "CCDS"; ccdsid "CCDS36210.1"; havana_gene "OTTMUSG00000006087.1"; havana_transcript "OTTMUST00000049394.1";
chr11	HAVANA	exon	71046821	71047118	0	-	.	gene_id "ENSMUSG00000070390.13"; transcript_id "ENSMUST00000108515.9"; gene_type "protein_coding"; gene_name "Nlrp1b"; transcript_type "protein_coding"; transcript_name "Nlrp1b-203"; exon_number 13; exon_id "ENSMUSE00001234208.2"; level 2; protein_id "ENSMUSP00000104155.3"; transcript_support_level "1"; mgi_id "MGI:3582959"; tag "basic"; tag "Ensembl_canonical"; tag "GENCODE_Primary"; tag "appris_principal_4"; tag "CCDS"; ccdsid "CCDS48839.1"; havana_gene "OTTMUSG00000006087.1"; havana_transcript "OTTMUST00000084418.1";
chr11	HAVANA	exon	71046821	71047118	0	-	.	gene_id "ENSMUSG00000070390.13"; transcript_id "ENSMUST00000136493.8"; gene_type "protein_coding"; gene_name "Nlrp1b"; transcript_type "nonsense_mediated_decay"; transcript_name "Nlrp1b-205"; exon_number 14; exon_id "ENSMUSE00001280646.2"; level 2; protein_id "ENSMUSP00000121155.2"; transcript_support_level "1"; mgi_id "MGI:3582959"; havana_gene "OTTMUSG00000006087.1"; havana_transcript "OTTMUST00000013757.1";
chr11	HAVANA	UTR	71046821	71047118	0	-	.	gene_id "ENSMUSG00000070390.13"; transcript_id "ENSMUST00000136493.8"; gene_type "protein_coding"; gene_name "Nlrp1b"; transcript_type "nonsense_mediated_decay"; transcript_name "Nlrp1b-205"; exon_number 14; exon_id "ENSMUSE00001280646.2"; level 2; protein_id "ENSMUSP00000121155.2"; transcript_support_level "1"; mgi_id "MGI:3582959"; havana_gene "OTTMUSG00000006087.1"; havana_transcript "OTTMUST00000013757.1";
chr11	HAVANA	exon	71046821	71047118	0	-	.	gene_id "ENSMUSG00000070390.13"; transcript_id "ENSMUST00000108516.9"; gene_type "protein_coding"; gene_name "Nlrp1b"; transcript_type "protein_coding"; transcript_name "Nlrp1b-204"; exon_number 14; exon_id "ENSMUSE00001234208.2"; level 2; protein_id "ENSMUSP00000104156.3"; transcript_support_level "1"; mgi_id "MGI:3582959"; tag "basic"; tag "appris_alternative_2"; tag "CCDS"; ccdsid "CCDS36210.1"; havana_gene "OTTMUSG00000006087.1"; havana_transcript "OTTMUST00000049394.1";
chr11	ENSEMBL_gcm37	exon	71046821	71047118	4.62144009096515	-	.	gene_id "ENSMUSG00000070390.13"; transcript_id "ENSMUSG00000070390.13_tx_1"; exon_id "chr11_71046821_71047118_-"; exonnum "14"; txlen "4171";
chr11	ENSEMBL_gcm37	exon	71046821	71047118	0.294216627226079	-	.	gene_id "ENSMUSG00000070390.13"; transcript_id "ENSMUSG00000070390.13_tx_11"; exon_id "chr11_71046821_71047118_-"; exonnum "13"; txlen "4110";
chr11	ENSEMBL_gcm37	exon	71046821	71047118	0.291060291810632	-	.	gene_id "ENSMUSG00000070390.13"; transcript_id "ENSMUSG00000070390.13_tx_12"; exon_id "chr11_71046821_71047118_-"; exonnum "13"; txlen "3950";
chr11	ENSEMBL_gcm37	exon	71046821	71047118	0.173890259988666	-	.	gene_id "ENSMUSG00000070390.13"; transcript_id "ENSMUSG00000070390.13_tx_13"; exon_id "chr11_71046821_71047118_-"; exonnum "17"; txlen "6350";
chr11	ENSEMBL_gcm37	exon	71046821	71047118	0.173890259988666	-	.	gene_id "ENSMUSG00000070390.13"; transcript_id "ENSMUSG00000070390.13_tx_14"; exon_id "chr11_71046821_71047118_-"; exonnum "17"; txlen "6190";
chr11	ENSEMBL_gcm37	exon	71046821	71047118	0.155962145643274	-	.	gene_id "ENSMUSG00000070390.13"; transcript_id "ENSMUSG00000070390.13_tx_15"; exon_id "chr11_71046821_71047118_-"; exonnum "15"; txlen "4366";
chr11	ENSEMBL_gcm37	exon	71046821	71047118	1.69008889705478	-	.	gene_id "ENSMUSG00000070390.13"; transcript_id "ENSMUSG00000070390.13_tx_7"; exon_id "chr11_71046821_71047118_-"; exonnum "14"; txlen "4331";
chr11	HAVANA	stop_codon	71046826	71046828	0	-	0	gene_id "ENSMUSG00000070390.13"; transcript_id "ENSMUST00000108515.9"; gene_type "protein_coding"; gene_name "Nlrp1b"; transcript_type "protein_coding"; transcript_name "Nlrp1b-203"; exon_number 13; exon_id "ENSMUSE00001234208.2"; level 2; protein_id "ENSMUSP00000104155.3"; transcript_support_level "1"; mgi_id "MGI:3582959"; tag "basic"; tag "Ensembl_canonical"; tag "GENCODE_Primary"; tag "appris_principal_4"; tag "CCDS"; ccdsid "CCDS48839.1"; havana_gene "OTTMUSG00000006087.1"; havana_transcript "OTTMUST00000084418.1";
chr11	HAVANA	stop_codon	71046826	71046828	0	-	0	gene_id "ENSMUSG00000070390.13"; transcript_id "ENSMUST00000108516.9"; gene_type "protein_coding"; gene_name "Nlrp1b"; transcript_type "protein_coding"; transcript_name "Nlrp1b-204"; exon_number 14; exon_id "ENSMUSE00001234208.2"; level 2; protein_id "ENSMUSP00000104156.3"; transcript_support_level "1"; mgi_id "MGI:3582959"; tag "basic"; tag "appris_alternative_2"; tag "CCDS"; ccdsid "CCDS36210.1"; havana_gene "OTTMUSG00000006087.1"; havana_transcript "OTTMUST00000049394.1";
chr11	ENSEMBL	stop_codon	71046826	71046828	0	-	0	gene_id "ENSMUSG00000070390.13"; transcript_id "ENSMUST00000108514.10"; gene_type "protein_coding"; gene_name "Nlrp1b"; transcript_type "protein_coding"; transcript_name "Nlrp1b-202"; exon_number 13; exon_id "ENSMUSE00001080927.2"; level 3; protein_id "ENSMUSP00000104154.4"; transcript_support_level "5"; mgi_id "MGI:3582959"; tag "basic"; tag "appris_principal_4"; tag "CCDS"; ccdsid "CCDS48839.1"; havana_gene "OTTMUSG00000006087.1";
chr11	ENSEMBL	stop_codon	71046826	71046828	0	-	0	gene_id "ENSMUSG00000070390.13"; transcript_id "ENSMUST00000094046.5"; gene_type "protein_coding"; gene_name "Nlrp1b"; transcript_type "protein_coding"; transcript_name "Nlrp1b-201"; exon_number 13; exon_id "ENSMUSE00000964463.2"; level 3; protein_id "ENSMUSP00000091588.5"; transcript_support_level "5"; mgi_id "MGI:3582959"; tag "basic"; tag "appris_alternative_2"; tag "CCDS"; ccdsid "CCDS36210.1"; havana_gene "OTTMUSG00000006087.1";
chr11	ENSEMBL	UTR	71046826	71046828	0	-	.	gene_id "ENSMUSG00000070390.13"; transcript_id "ENSMUST00000094046.5"; gene_type "protein_coding"; gene_name "Nlrp1b"; transcript_type "protein_coding"; transcript_name "Nlrp1b-201"; exon_number 13; exon_id "ENSMUSE00000964463.2"; level 3; protein_id "ENSMUSP00000091588.5"; transcript_support_level "5"; mgi_id "MGI:3582959"; tag "basic"; tag "appris_alternative_2"; tag "CCDS"; ccdsid "CCDS36210.1"; havana_gene "OTTMUSG00000006087.1";
chr11	ENSEMBL	exon	71046826	71047118	0	-	.	gene_id "ENSMUSG00000070390.13"; transcript_id "ENSMUST00000094046.5"; gene_type "protein_coding"; gene_name "Nlrp1b"; transcript_type "protein_coding"; transcript_name "Nlrp1b-201"; exon_number 13; exon_id "ENSMUSE00000964463.2"; level 3; protein_id "ENSMUSP00000091588.5"; transcript_support_level "5"; mgi_id "MGI:3582959"; tag "basic"; tag "appris_alternative_2"; tag "CCDS"; ccdsid "CCDS36210.1"; havana_gene "OTTMUSG00000006087.1";
chr11	ENSEMBL	transcript	71046826	71119293	0	-	.	gene_id "ENSMUSG00000070390.13"; transcript_id "ENSMUST00000094046.5"; gene_type "protein_coding"; gene_name "Nlrp1b"; transcript_type "protein_coding"; transcript_name "Nlrp1b-201"; level 3; protein_id "ENSMUSP00000091588.5"; transcript_support_level "5"; mgi_id "MGI:3582959"; tag "basic"; tag "appris_alternative_2"; tag "CCDS"; ccdsid "CCDS36210.1"; havana_gene "OTTMUSG00000006087.1";
chr11	HAVANA	CDS	71046829	71047118	0	-	2	gene_id "ENSMUSG00000070390.13"; transcript_id "ENSMUST00000108515.9"; gene_type "protein_coding"; gene_name "Nlrp1b"; transcript_type "protein_coding"; transcript_name "Nlrp1b-203"; exon_number 13; exon_id "ENSMUSE00001234208.2"; level 2; protein_id "ENSMUSP00000104155.3"; transcript_support_level "1"; mgi_id "MGI:3582959"; tag "basic"; tag "Ensembl_canonical"; tag "GENCODE_Primary"; tag "appris_principal_4"; tag "CCDS"; ccdsid "CCDS48839.1"; havana_gene "OTTMUSG00000006087.1"; havana_transcript "OTTMUST00000084418.1";
chr11	HAVANA	CDS	71046829	71047118	0	-	2	gene_id "ENSMUSG00000070390.13"; transcript_id "ENSMUST00000108516.9"; gene_type "protein_coding"; gene_name "Nlrp1b"; transcript_type "protein_coding"; transcript_name "Nlrp1b-204"; exon_number 14; exon_id "ENSMUSE00001234208.2"; level 2; protein_id "ENSMUSP00000104156.3"; transcript_support_level "1"; mgi_id "MGI:3582959"; tag "basic"; tag "appris_alternative_2"; tag "CCDS"; ccdsid "CCDS36210.1"; havana_gene "OTTMUSG00000006087.1"; havana_transcript "OTTMUST00000049394.1";
chr11	ENSEMBL	CDS	71046829	71047118	0	-	2	gene_id "ENSMUSG00000070390.13"; transcript_id "ENSMUST00000108514.10"; gene_type "protein_coding"; gene_name "Nlrp1b"; transcript_type "protein_coding"; transcript_name "Nlrp1b-202"; exon_number 13; exon_id "ENSMUSE00001080927.2"; level 3; protein_id "ENSMUSP00000104154.4"; transcript_support_level "5"; mgi_id "MGI:3582959"; tag "basic"; tag "appris_principal_4"; tag "CCDS"; ccdsid "CCDS48839.1"; havana_gene "OTTMUSG00000006087.1";
chr11	ENSEMBL	CDS	71046829	71047118	0	-	2	gene_id "ENSMUSG00000070390.13"; transcript_id "ENSMUST00000094046.5"; gene_type "protein_coding"; gene_name "Nlrp1b"; transcript_type "protein_coding"; transcript_name "Nlrp1b-201"; exon_number 13; exon_id "ENSMUSE00000964463.2"; level 3; protein_id "ENSMUSP00000091588.5"; transcript_support_level "5"; mgi_id "MGI:3582959"; tag "basic"; tag "appris_alternative_2"; tag "CCDS"; ccdsid "CCDS36210.1"; havana_gene "OTTMUSG00000006087.1";
chr11	HAVANA	exon	71047551	71047595	0	-	.	gene_id "ENSMUSG00000070390.13"; transcript_id "ENSMUST00000108515.9"; gene_type "protein_coding"; gene_name "Nlrp1b"; transcript_type "protein_coding"; transcript_name "Nlrp1b-203"; exon_number 12; exon_id "ENSMUSE00001302644.2"; level 2; protein_id "ENSMUSP00000104155.3"; transcript_support_level "1"; mgi_id "MGI:3582959"; tag "basic"; tag "Ensembl_canonical"; tag "GENCODE_Primary"; tag "appris_principal_4"; tag "CCDS"; ccdsid "CCDS48839.1"; havana_gene "OTTMUSG00000006087.1"; havana_transcript "OTTMUST00000084418.1";
chr11	HAVANA	CDS	71047551	71047595	0	-	2	gene_id "ENSMUSG00000070390.13"; transcript_id "ENSMUST00000108515.9"; gene_type "protein_coding"; gene_name "Nlrp1b"; transcript_type "protein_coding"; transcript_name "Nlrp1b-203"; exon_number 12; exon_id "ENSMUSE00001302644.2"; level 2; protein_id "ENSMUSP00000104155.3"; transcript_support_level "1"; mgi_id "MGI:3582959"; tag "basic"; tag "Ensembl_canonical"; tag "GENCODE_Primary"; tag "appris_principal_4"; tag "CCDS"; ccdsid "CCDS48839.1"; havana_gene "OTTMUSG00000006087.1"; havana_transcript "OTTMUST00000084418.1";
chr11	HAVANA	exon	71047551	71047595	0	-	.	gene_id "ENSMUSG00000070390.13"; transcript_id "ENSMUST00000136493.8"; gene_type "protein_coding"; gene_name "Nlrp1b"; transcript_type "nonsense_mediated_decay"; transcript_name "Nlrp1b-205"; exon_number 13; exon_id "ENSMUSE00001289512.2"; level 2; protein_id "ENSMUSP00000121155.2"; transcript_support_level "1"; mgi_id "MGI:3582959"; havana_gene "OTTMUSG00000006087.1"; havana_transcript "OTTMUST00000013757.1";
chr11	HAVANA	UTR	71047551	71047595	0	-	.	gene_id "ENSMUSG00000070390.13"; transcript_id "ENSMUST00000136493.8"; gene_type "protein_coding"; gene_name "Nlrp1b"; transcript_type "nonsense_mediated_decay"; transcript_name "Nlrp1b-205"; exon_number 13; exon_id "ENSMUSE00001289512.2"; level 2; protein_id "ENSMUSP00000121155.2"; transcript_support_level "1"; mgi_id "MGI:3582959"; havana_gene "OTTMUSG00000006087.1"; havana_transcript "OTTMUST00000013757.1";
chr11	HAVANA	exon	71047551	71047595	0	-	.	gene_id "ENSMUSG00000070390.13"; transcript_id "ENSMUST00000108516.9"; gene_type "protein_coding"; gene_name "Nlrp1b"; transcript_type "protein_coding"; transcript_name "Nlrp1b-204"; exon_number 13; exon_id "ENSMUSE00001302644.2"; level 2; protein_id "ENSMUSP00000104156.3"; transcript_support_level "1"; mgi_id "MGI:3582959"; tag "basic"; tag "appris_alternative_2"; tag "CCDS"; ccdsid "CCDS36210.1"; havana_gene "OTTMUSG00000006087.1"; havana_transcript "OTTMUST00000049394.1";
chr11	HAVANA	CDS	71047551	71047595	0	-	2	gene_id "ENSMUSG00000070390.13"; transcript_id "ENSMUST00000108516.9"; gene_type "protein_coding"; gene_name "Nlrp1b"; transcript_type "protein_coding"; transcript_name "Nlrp1b-204"; exon_number 13; exon_id "ENSMUSE00001302644.2"; level 2; protein_id "ENSMUSP00000104156.3"; transcript_support_level "1"; mgi_id "MGI:3582959"; tag "basic"; tag "appris_alternative_2"; tag "CCDS"; ccdsid "CCDS36210.1"; havana_gene "OTTMUSG00000006087.1"; havana_transcript "OTTMUST00000049394.1";
chr11	ENSEMBL	exon	71047551	71047595	0	-	.	gene_id "ENSMUSG00000070390.13"; transcript_id "ENSMUST00000108514.10"; gene_type "protein_coding"; gene_name "Nlrp1b"; transcript_type "protein_coding"; transcript_name "Nlrp1b-202"; exon_number 12; exon_id "ENSMUSE00001302644.2"; level 3; protein_id "ENSMUSP00000104154.4"; transcript_support_level "5"; mgi_id "MGI:3582959"; tag "basic"; tag "appris_principal_4"; tag "CCDS"; ccdsid "CCDS48839.1"; havana_gene "OTTMUSG00000006087.1";
chr11	ENSEMBL	CDS	71047551	71047595	0	-	2	gene_id "ENSMUSG00000070390.13"; transcript_id "ENSMUST00000108514.10"; gene_type "protein_coding"; gene_name "Nlrp1b"; transcript_type "protein_coding"; transcript_name "Nlrp1b-202"; exon_number 12; exon_id "ENSMUSE00001302644.2"; level 3; protein_id "ENSMUSP00000104154.4"; transcript_support_level "5"; mgi_id "MGI:3582959"; tag "basic"; tag "appris_principal_4"; tag "CCDS"; ccdsid "CCDS48839.1"; havana_gene "OTTMUSG00000006087.1";
chr11	ENSEMBL	exon	71047551	71047595	0	-	.	gene_id "ENSMUSG00000070390.13"; transcript_id "ENSMUST00000094046.5"; gene_type "protein_coding"; gene_name "Nlrp1b"; transcript_type "protein_coding"; transcript_name "Nlrp1b-201"; exon_number 12; exon_id "ENSMUSE00001302644.2"; level 3; protein_id "ENSMUSP00000091588.5"; transcript_support_level "5"; mgi_id "MGI:3582959"; tag "basic"; tag "appris_alternative_2"; tag "CCDS"; ccdsid "CCDS36210.1"; havana_gene "OTTMUSG00000006087.1";
chr11	ENSEMBL	CDS	71047551	71047595	0	-	2	gene_id "ENSMUSG00000070390.13"; transcript_id "ENSMUST00000094046.5"; gene_type "protein_coding"; gene_name "Nlrp1b"; transcript_type "protein_coding"; transcript_name "Nlrp1b-201"; exon_number 12; exon_id "ENSMUSE00001302644.2"; level 3; protein_id "ENSMUSP00000091588.5"; transcript_support_level "5"; mgi_id "MGI:3582959"; tag "basic"; tag "appris_alternative_2"; tag "CCDS"; ccdsid "CCDS36210.1"; havana_gene "OTTMUSG00000006087.1";
chr11	ENSEMBL_gcm37	exon	71047551	71047595	4.62144009096515	-	.	gene_id "ENSMUSG00000070390.13"; transcript_id "ENSMUSG00000070390.13_tx_1"; exon_id "chr11_71047551_71047595_-"; exonnum "13"; txlen "4171";
chr11	ENSEMBL_gcm37	exon	71047551	71047595	0.294216627226079	-	.	gene_id "ENSMUSG00000070390.13"; transcript_id "ENSMUSG00000070390.13_tx_11"; exon_id "chr11_71047551_71047595_-"; exonnum "12"; txlen "4110";
chr11	ENSEMBL_gcm37	exon	71047551	71047595	0.291060291810632	-	.	gene_id "ENSMUSG00000070390.13"; transcript_id "ENSMUSG00000070390.13_tx_12"; exon_id "chr11_71047551_71047595_-"; exonnum "12"; txlen "3950";
chr11	ENSEMBL_gcm37	exon	71047551	71047595	0.173890259988666	-	.	gene_id "ENSMUSG00000070390.13"; transcript_id "ENSMUSG00000070390.13_tx_13"; exon_id "chr11_71047551_71047595_-"; exonnum "16"; txlen "6350";
chr11	ENSEMBL_gcm37	exon	71047551	71047595	0.173890259988666	-	.	gene_id "ENSMUSG00000070390.13"; transcript_id "ENSMUSG00000070390.13_tx_14"; exon_id "chr11_71047551_71047595_-"; exonnum "16"; txlen "6190";
chr11	ENSEMBL_gcm37	exon	71047551	71047595	0.155962145643274	-	.	gene_id "ENSMUSG00000070390.13"; transcript_id "ENSMUSG00000070390.13_tx_15"; exon_id "chr11_71047551_71047595_-"; exonnum "14"; txlen "4366";
chr11	ENSEMBL_gcm37	exon	71047551	71047595	1.69008889705478	-	.	gene_id "ENSMUSG00000070390.13"; transcript_id "ENSMUSG00000070390.13_tx_7"; exon_id "chr11_71047551_71047595_-"; exonnum "13"; txlen "4331";
chr11	sragcm37_mid	exon	71049679	71049750	0.173890259988666	-	.	gene_id "ENSMUSG00000070390.13"; transcript_id "ENSMUSG00000070390.13_tx_13"; exon_id "chr11_71049679_71049750_-"; exonnum "15"; txlen "6350";
chr11	sragcm37_mid	exon	71049679	71049750	0.173890259988666	-	.	gene_id "ENSMUSG00000070390.13"; transcript_id "ENSMUSG00000070390.13_tx_14"; exon_id "chr11_71049679_71049750_-"; exonnum "15"; txlen "6190";
chr11	sragcm37_mid	exon	71049679	71049750	0.155962145643274	-	.	gene_id "ENSMUSG00000070390.13"; transcript_id "ENSMUSG00000070390.13_tx_15"; exon_id "chr11_71049679_71049750_-"; exonnum "13"; txlen "4366";
chr11	HAVANA	exon	71050895	71051036	0	-	.	gene_id "ENSMUSG00000070390.13"; transcript_id "ENSMUST00000108515.9"; gene_type "protein_coding"; gene_name "Nlrp1b"; transcript_type "protein_coding"; transcript_name "Nlrp1b-203"; exon_number 11; exon_id "ENSMUSE00001275052.2"; level 2; protein_id "ENSMUSP00000104155.3"; transcript_support_level "1"; mgi_id "MGI:3582959"; tag "basic"; tag "Ensembl_canonical"; tag "GENCODE_Primary"; tag "appris_principal_4"; tag "CCDS"; ccdsid "CCDS48839.1"; havana_gene "OTTMUSG00000006087.1"; havana_transcript "OTTMUST00000084418.1";
chr11	HAVANA	CDS	71050895	71051036	0	-	0	gene_id "ENSMUSG00000070390.13"; transcript_id "ENSMUST00000108515.9"; gene_type "protein_coding"; gene_name "Nlrp1b"; transcript_type "protein_coding"; transcript_name "Nlrp1b-203"; exon_number 11; exon_id "ENSMUSE00001275052.2"; level 2; protein_id "ENSMUSP00000104155.3"; transcript_support_level "1"; mgi_id "MGI:3582959"; tag "basic"; tag "Ensembl_canonical"; tag "GENCODE_Primary"; tag "appris_principal_4"; tag "CCDS"; ccdsid "CCDS48839.1"; havana_gene "OTTMUSG00000006087.1"; havana_transcript "OTTMUST00000084418.1";
chr11	HAVANA	exon	71050895	71051036	0	-	.	gene_id "ENSMUSG00000070390.13"; transcript_id "ENSMUST00000136493.8"; gene_type "protein_coding"; gene_name "Nlrp1b"; transcript_type "nonsense_mediated_decay"; transcript_name "Nlrp1b-205"; exon_number 12; exon_id "ENSMUSE00001266019.2"; level 2; protein_id "ENSMUSP00000121155.2"; transcript_support_level "1"; mgi_id "MGI:3582959"; havana_gene "OTTMUSG00000006087.1"; havana_transcript "OTTMUST00000013757.1";
chr11	HAVANA	UTR	71050895	71051036	0	-	.	gene_id "ENSMUSG00000070390.13"; transcript_id "ENSMUST00000136493.8"; gene_type "protein_coding"; gene_name "Nlrp1b"; transcript_type "nonsense_mediated_decay"; transcript_name "Nlrp1b-205"; exon_number 12; exon_id "ENSMUSE00001266019.2"; level 2; protein_id "ENSMUSP00000121155.2"; transcript_support_level "1"; mgi_id "MGI:3582959"; havana_gene "OTTMUSG00000006087.1"; havana_transcript "OTTMUST00000013757.1";
chr11	HAVANA	exon	71050895	71051036	0	-	.	gene_id "ENSMUSG00000070390.13"; transcript_id "ENSMUST00000108516.9"; gene_type "protein_coding"; gene_name "Nlrp1b"; transcript_type "protein_coding"; transcript_name "Nlrp1b-204"; exon_number 12; exon_id "ENSMUSE00001275052.2"; level 2; protein_id "ENSMUSP00000104156.3"; transcript_support_level "1"; mgi_id "MGI:3582959"; tag "basic"; tag "appris_alternative_2"; tag "CCDS"; ccdsid "CCDS36210.1"; havana_gene "OTTMUSG00000006087.1"; havana_transcript "OTTMUST00000049394.1";
chr11	HAVANA	CDS	71050895	71051036	0	-	0	gene_id "ENSMUSG00000070390.13"; transcript_id "ENSMUST00000108516.9"; gene_type "protein_coding"; gene_name "Nlrp1b"; transcript_type "protein_coding"; transcript_name "Nlrp1b-204"; exon_number 12; exon_id "ENSMUSE00001275052.2"; level 2; protein_id "ENSMUSP00000104156.3"; transcript_support_level "1"; mgi_id "MGI:3582959"; tag "basic"; tag "appris_alternative_2"; tag "CCDS"; ccdsid "CCDS36210.1"; havana_gene "OTTMUSG00000006087.1"; havana_transcript "OTTMUST00000049394.1";
chr11	ENSEMBL	exon	71050895	71051036	0	-	.	gene_id "ENSMUSG00000070390.13"; transcript_id "ENSMUST00000108514.10"; gene_type "protein_coding"; gene_name "Nlrp1b"; transcript_type "protein_coding"; transcript_name "Nlrp1b-202"; exon_number 11; exon_id "ENSMUSE00001275052.2"; level 3; protein_id "ENSMUSP00000104154.4"; transcript_support_level "5"; mgi_id "MGI:3582959"; tag "basic"; tag "appris_principal_4"; tag "CCDS"; ccdsid "CCDS48839.1"; havana_gene "OTTMUSG00000006087.1";
chr11	ENSEMBL	CDS	71050895	71051036	0	-	0	gene_id "ENSMUSG00000070390.13"; transcript_id "ENSMUST00000108514.10"; gene_type "protein_coding"; gene_name "Nlrp1b"; transcript_type "protein_coding"; transcript_name "Nlrp1b-202"; exon_number 11; exon_id "ENSMUSE00001275052.2"; level 3; protein_id "ENSMUSP00000104154.4"; transcript_support_level "5"; mgi_id "MGI:3582959"; tag "basic"; tag "appris_principal_4"; tag "CCDS"; ccdsid "CCDS48839.1"; havana_gene "OTTMUSG00000006087.1";
chr11	ENSEMBL	exon	71050895	71051036	0	-	.	gene_id "ENSMUSG00000070390.13"; transcript_id "ENSMUST00000094046.5"; gene_type "protein_coding"; gene_name "Nlrp1b"; transcript_type "protein_coding"; transcript_name "Nlrp1b-201"; exon_number 11; exon_id "ENSMUSE00001275052.2"; level 3; protein_id "ENSMUSP00000091588.5"; transcript_support_level "5"; mgi_id "MGI:3582959"; tag "basic"; tag "appris_alternative_2"; tag "CCDS"; ccdsid "CCDS36210.1"; havana_gene "OTTMUSG00000006087.1";
chr11	ENSEMBL	CDS	71050895	71051036	0	-	0	gene_id "ENSMUSG00000070390.13"; transcript_id "ENSMUST00000094046.5"; gene_type "protein_coding"; gene_name "Nlrp1b"; transcript_type "protein_coding"; transcript_name "Nlrp1b-201"; exon_number 11; exon_id "ENSMUSE00001275052.2"; level 3; protein_id "ENSMUSP00000091588.5"; transcript_support_level "5"; mgi_id "MGI:3582959"; tag "basic"; tag "appris_alternative_2"; tag "CCDS"; ccdsid "CCDS36210.1"; havana_gene "OTTMUSG00000006087.1";
chr11	ENSEMBL_gcm37	exon	71050895	71051036	4.62144009096515	-	.	gene_id "ENSMUSG00000070390.13"; transcript_id "ENSMUSG00000070390.13_tx_1"; exon_id "chr11_71050895_71051036_-"; exonnum "12"; txlen "4171";
chr11	ENSEMBL_gcm37	exon	71050895	71051036	0.294216627226079	-	.	gene_id "ENSMUSG00000070390.13"; transcript_id "ENSMUSG00000070390.13_tx_11"; exon_id "chr11_71050895_71051036_-"; exonnum "11"; txlen "4110";
chr11	ENSEMBL_gcm37	exon	71050895	71051036	0.291060291810632	-	.	gene_id "ENSMUSG00000070390.13"; transcript_id "ENSMUSG00000070390.13_tx_12"; exon_id "chr11_71050895_71051036_-"; exonnum "11"; txlen "3950";
chr11	ENSEMBL_gcm37	exon	71050895	71051036	0.173890259988666	-	.	gene_id "ENSMUSG00000070390.13"; transcript_id "ENSMUSG00000070390.13_tx_13"; exon_id "chr11_71050895_71051036_-"; exonnum "14"; txlen "6350";
chr11	ENSEMBL_gcm37	exon	71050895	71051036	0.173890259988666	-	.	gene_id "ENSMUSG00000070390.13"; transcript_id "ENSMUSG00000070390.13_tx_14"; exon_id "chr11_71050895_71051036_-"; exonnum "14"; txlen "6190";
chr11	ENSEMBL_gcm37	exon	71050895	71051036	0.155962145643274	-	.	gene_id "ENSMUSG00000070390.13"; transcript_id "ENSMUSG00000070390.13_tx_15"; exon_id "chr11_71050895_71051036_-"; exonnum "12"; txlen "4366";
chr11	ENSEMBL_gcm37	exon	71050895	71051036	1.69008889705478	-	.	gene_id "ENSMUSG00000070390.13"; transcript_id "ENSMUSG00000070390.13_tx_7"; exon_id "chr11_71050895_71051036_-"; exonnum "12"; txlen "4331";
chr11	HAVANA	exon	71051892	71052017	0	-	.	gene_id "ENSMUSG00000070390.13"; transcript_id "ENSMUST00000108515.9"; gene_type "protein_coding"; gene_name "Nlrp1b"; transcript_type "protein_coding"; transcript_name "Nlrp1b-203"; exon_number 10; exon_id "ENSMUSE00001205750.2"; level 2; protein_id "ENSMUSP00000104155.3"; transcript_support_level "1"; mgi_id "MGI:3582959"; tag "basic"; tag "Ensembl_canonical"; tag "GENCODE_Primary"; tag "appris_principal_4"; tag "CCDS"; ccdsid "CCDS48839.1"; havana_gene "OTTMUSG00000006087.1"; havana_transcript "OTTMUST00000084418.1";
chr11	HAVANA	CDS	71051892	71052017	0	-	0	gene_id "ENSMUSG00000070390.13"; transcript_id "ENSMUST00000108515.9"; gene_type "protein_coding"; gene_name "Nlrp1b"; transcript_type "protein_coding"; transcript_name "Nlrp1b-203"; exon_number 10; exon_id "ENSMUSE00001205750.2"; level 2; protein_id "ENSMUSP00000104155.3"; transcript_support_level "1"; mgi_id "MGI:3582959"; tag "basic"; tag "Ensembl_canonical"; tag "GENCODE_Primary"; tag "appris_principal_4"; tag "CCDS"; ccdsid "CCDS48839.1"; havana_gene "OTTMUSG00000006087.1"; havana_transcript "OTTMUST00000084418.1";
chr11	HAVANA	exon	71051892	71052017	0	-	.	gene_id "ENSMUSG00000070390.13"; transcript_id "ENSMUST00000136493.8"; gene_type "protein_coding"; gene_name "Nlrp1b"; transcript_type "nonsense_mediated_decay"; transcript_name "Nlrp1b-205"; exon_number 11; exon_id "ENSMUSE00001223718.2"; level 2; protein_id "ENSMUSP00000121155.2"; transcript_support_level "1"; mgi_id "MGI:3582959"; havana_gene "OTTMUSG00000006087.1"; havana_transcript "OTTMUST00000013757.1";
chr11	HAVANA	UTR	71051892	71052017	0	-	.	gene_id "ENSMUSG00000070390.13"; transcript_id "ENSMUST00000136493.8"; gene_type "protein_coding"; gene_name "Nlrp1b"; transcript_type "nonsense_mediated_decay"; transcript_name "Nlrp1b-205"; exon_number 11; exon_id "ENSMUSE00001223718.2"; level 2; protein_id "ENSMUSP00000121155.2"; transcript_support_level "1"; mgi_id "MGI:3582959"; havana_gene "OTTMUSG00000006087.1"; havana_transcript "OTTMUST00000013757.1";
chr11	HAVANA	exon	71051892	71052017	0	-	.	gene_id "ENSMUSG00000070390.13"; transcript_id "ENSMUST00000108516.9"; gene_type "protein_coding"; gene_name "Nlrp1b"; transcript_type "protein_coding"; transcript_name "Nlrp1b-204"; exon_number 11; exon_id "ENSMUSE00001205750.2"; level 2; protein_id "ENSMUSP00000104156.3"; transcript_support_level "1"; mgi_id "MGI:3582959"; tag "basic"; tag "appris_alternative_2"; tag "CCDS"; ccdsid "CCDS36210.1"; havana_gene "OTTMUSG00000006087.1"; havana_transcript "OTTMUST00000049394.1";
chr11	HAVANA	CDS	71051892	71052017	0	-	0	gene_id "ENSMUSG00000070390.13"; transcript_id "ENSMUST00000108516.9"; gene_type "protein_coding"; gene_name "Nlrp1b"; transcript_type "protein_coding"; transcript_name "Nlrp1b-204"; exon_number 11; exon_id "ENSMUSE00001205750.2"; level 2; protein_id "ENSMUSP00000104156.3"; transcript_support_level "1"; mgi_id "MGI:3582959"; tag "basic"; tag "appris_alternative_2"; tag "CCDS"; ccdsid "CCDS36210.1"; havana_gene "OTTMUSG00000006087.1"; havana_transcript "OTTMUST00000049394.1";
chr11	ENSEMBL	exon	71051892	71052017	0	-	.	gene_id "ENSMUSG00000070390.13"; transcript_id "ENSMUST00000108514.10"; gene_type "protein_coding"; gene_name "Nlrp1b"; transcript_type "protein_coding"; transcript_name "Nlrp1b-202"; exon_number 10; exon_id "ENSMUSE00001205750.2"; level 3; protein_id "ENSMUSP00000104154.4"; transcript_support_level "5"; mgi_id "MGI:3582959"; tag "basic"; tag "appris_principal_4"; tag "CCDS"; ccdsid "CCDS48839.1"; havana_gene "OTTMUSG00000006087.1";
chr11	ENSEMBL	CDS	71051892	71052017	0	-	0	gene_id "ENSMUSG00000070390.13"; transcript_id "ENSMUST00000108514.10"; gene_type "protein_coding"; gene_name "Nlrp1b"; transcript_type "protein_coding"; transcript_name "Nlrp1b-202"; exon_number 10; exon_id "ENSMUSE00001205750.2"; level 3; protein_id "ENSMUSP00000104154.4"; transcript_support_level "5"; mgi_id "MGI:3582959"; tag "basic"; tag "appris_principal_4"; tag "CCDS"; ccdsid "CCDS48839.1"; havana_gene "OTTMUSG00000006087.1";
chr11	ENSEMBL	exon	71051892	71052017	0	-	.	gene_id "ENSMUSG00000070390.13"; transcript_id "ENSMUST00000094046.5"; gene_type "protein_coding"; gene_name "Nlrp1b"; transcript_type "protein_coding"; transcript_name "Nlrp1b-201"; exon_number 10; exon_id "ENSMUSE00001205750.2"; level 3; protein_id "ENSMUSP00000091588.5"; transcript_support_level "5"; mgi_id "MGI:3582959"; tag "basic"; tag "appris_alternative_2"; tag "CCDS"; ccdsid "CCDS36210.1"; havana_gene "OTTMUSG00000006087.1";
chr11	ENSEMBL	CDS	71051892	71052017	0	-	0	gene_id "ENSMUSG00000070390.13"; transcript_id "ENSMUST00000094046.5"; gene_type "protein_coding"; gene_name "Nlrp1b"; transcript_type "protein_coding"; transcript_name "Nlrp1b-201"; exon_number 10; exon_id "ENSMUSE00001205750.2"; level 3; protein_id "ENSMUSP00000091588.5"; transcript_support_level "5"; mgi_id "MGI:3582959"; tag "basic"; tag "appris_alternative_2"; tag "CCDS"; ccdsid "CCDS36210.1"; havana_gene "OTTMUSG00000006087.1";
chr11	ENSEMBL_gcm37	exon	71051892	71052017	4.62144009096515	-	.	gene_id "ENSMUSG00000070390.13"; transcript_id "ENSMUSG00000070390.13_tx_1"; exon_id "chr11_71051892_71052017_-"; exonnum "11"; txlen "4171";
chr11	ENSEMBL_gcm37	exon	71051892	71052017	0.294216627226079	-	.	gene_id "ENSMUSG00000070390.13"; transcript_id "ENSMUSG00000070390.13_tx_11"; exon_id "chr11_71051892_71052017_-"; exonnum "10"; txlen "4110";
chr11	ENSEMBL_gcm37	exon	71051892	71052017	0.291060291810632	-	.	gene_id "ENSMUSG00000070390.13"; transcript_id "ENSMUSG00000070390.13_tx_12"; exon_id "chr11_71051892_71052017_-"; exonnum "10"; txlen "3950";
chr11	ENSEMBL_gcm37	exon	71051892	71052017	0.173890259988666	-	.	gene_id "ENSMUSG00000070390.13"; transcript_id "ENSMUSG00000070390.13_tx_13"; exon_id "chr11_71051892_71052017_-"; exonnum "13"; txlen "6350";
chr11	ENSEMBL_gcm37	exon	71051892	71052017	0.173890259988666	-	.	gene_id "ENSMUSG00000070390.13"; transcript_id "ENSMUSG00000070390.13_tx_14"; exon_id "chr11_71051892_71052017_-"; exonnum "13"; txlen "6190";
chr11	ENSEMBL_gcm37	exon	71051892	71052017	0.155962145643274	-	.	gene_id "ENSMUSG00000070390.13"; transcript_id "ENSMUSG00000070390.13_tx_15"; exon_id "chr11_71051892_71052017_-"; exonnum "11"; txlen "4366";
chr11	ENSEMBL_gcm37	exon	71051892	71052017	1.69008889705478	-	.	gene_id "ENSMUSG00000070390.13"; transcript_id "ENSMUSG00000070390.13_tx_7"; exon_id "chr11_71051892_71052017_-"; exonnum "11"; txlen "4331";
chr11	HAVANA	exon	71052499	71052761	0	-	.	gene_id "ENSMUSG00000070390.13"; transcript_id "ENSMUST00000108515.9"; gene_type "protein_coding"; gene_name "Nlrp1b"; transcript_type "protein_coding"; transcript_name "Nlrp1b-203"; exon_number 9; exon_id "ENSMUSE00001298690.2"; level 2; protein_id "ENSMUSP00000104155.3"; transcript_support_level "1"; mgi_id "MGI:3582959"; tag "basic"; tag "Ensembl_canonical"; tag "GENCODE_Primary"; tag "appris_principal_4"; tag "CCDS"; ccdsid "CCDS48839.1"; havana_gene "OTTMUSG00000006087.1"; havana_transcript "OTTMUST00000084418.1";
chr11	HAVANA	CDS	71052499	71052761	0	-	2	gene_id "ENSMUSG00000070390.13"; transcript_id "ENSMUST00000108515.9"; gene_type "protein_coding"; gene_name "Nlrp1b"; transcript_type "protein_coding"; transcript_name "Nlrp1b-203"; exon_number 9; exon_id "ENSMUSE00001298690.2"; level 2; protein_id "ENSMUSP00000104155.3"; transcript_support_level "1"; mgi_id "MGI:3582959"; tag "basic"; tag "Ensembl_canonical"; tag "GENCODE_Primary"; tag "appris_principal_4"; tag "CCDS"; ccdsid "CCDS48839.1"; havana_gene "OTTMUSG00000006087.1"; havana_transcript "OTTMUST00000084418.1";
chr11	HAVANA	exon	71052499	71052761	0	-	.	gene_id "ENSMUSG00000070390.13"; transcript_id "ENSMUST00000136493.8"; gene_type "protein_coding"; gene_name "Nlrp1b"; transcript_type "nonsense_mediated_decay"; transcript_name "Nlrp1b-205"; exon_number 10; exon_id "ENSMUSE00001243938.2"; level 2; protein_id "ENSMUSP00000121155.2"; transcript_support_level "1"; mgi_id "MGI:3582959"; havana_gene "OTTMUSG00000006087.1"; havana_transcript "OTTMUST00000013757.1";
chr11	HAVANA	UTR	71052499	71052761	0	-	.	gene_id "ENSMUSG00000070390.13"; transcript_id "ENSMUST00000136493.8"; gene_type "protein_coding"; gene_name "Nlrp1b"; transcript_type "nonsense_mediated_decay"; transcript_name "Nlrp1b-205"; exon_number 10; exon_id "ENSMUSE00001243938.2"; level 2; protein_id "ENSMUSP00000121155.2"; transcript_support_level "1"; mgi_id "MGI:3582959"; havana_gene "OTTMUSG00000006087.1"; havana_transcript "OTTMUST00000013757.1";
chr11	HAVANA	exon	71052499	71052761	0	-	.	gene_id "ENSMUSG00000070390.13"; transcript_id "ENSMUST00000108516.9"; gene_type "protein_coding"; gene_name "Nlrp1b"; transcript_type "protein_coding"; transcript_name "Nlrp1b-204"; exon_number 10; exon_id "ENSMUSE00001298690.2"; level 2; protein_id "ENSMUSP00000104156.3"; transcript_support_level "1"; mgi_id "MGI:3582959"; tag "basic"; tag "appris_alternative_2"; tag "CCDS"; ccdsid "CCDS36210.1"; havana_gene "OTTMUSG00000006087.1"; havana_transcript "OTTMUST00000049394.1";
chr11	HAVANA	CDS	71052499	71052761	0	-	2	gene_id "ENSMUSG00000070390.13"; transcript_id "ENSMUST00000108516.9"; gene_type "protein_coding"; gene_name "Nlrp1b"; transcript_type "protein_coding"; transcript_name "Nlrp1b-204"; exon_number 10; exon_id "ENSMUSE00001298690.2"; level 2; protein_id "ENSMUSP00000104156.3"; transcript_support_level "1"; mgi_id "MGI:3582959"; tag "basic"; tag "appris_alternative_2"; tag "CCDS"; ccdsid "CCDS36210.1"; havana_gene "OTTMUSG00000006087.1"; havana_transcript "OTTMUST00000049394.1";
chr11	ENSEMBL	exon	71052499	71052761	0	-	.	gene_id "ENSMUSG00000070390.13"; transcript_id "ENSMUST00000108514.10"; gene_type "protein_coding"; gene_name "Nlrp1b"; transcript_type "protein_coding"; transcript_name "Nlrp1b-202"; exon_number 9; exon_id "ENSMUSE00001298690.2"; level 3; protein_id "ENSMUSP00000104154.4"; transcript_support_level "5"; mgi_id "MGI:3582959"; tag "basic"; tag "appris_principal_4"; tag "CCDS"; ccdsid "CCDS48839.1"; havana_gene "OTTMUSG00000006087.1";
chr11	ENSEMBL	CDS	71052499	71052761	0	-	2	gene_id "ENSMUSG00000070390.13"; transcript_id "ENSMUST00000108514.10"; gene_type "protein_coding"; gene_name "Nlrp1b"; transcript_type "protein_coding"; transcript_name "Nlrp1b-202"; exon_number 9; exon_id "ENSMUSE00001298690.2"; level 3; protein_id "ENSMUSP00000104154.4"; transcript_support_level "5"; mgi_id "MGI:3582959"; tag "basic"; tag "appris_principal_4"; tag "CCDS"; ccdsid "CCDS48839.1"; havana_gene "OTTMUSG00000006087.1";
chr11	ENSEMBL	exon	71052499	71052761	0	-	.	gene_id "ENSMUSG00000070390.13"; transcript_id "ENSMUST00000094046.5"; gene_type "protein_coding"; gene_name "Nlrp1b"; transcript_type "protein_coding"; transcript_name "Nlrp1b-201"; exon_number 9; exon_id "ENSMUSE00001298690.2"; level 3; protein_id "ENSMUSP00000091588.5"; transcript_support_level "5"; mgi_id "MGI:3582959"; tag "basic"; tag "appris_alternative_2"; tag "CCDS"; ccdsid "CCDS36210.1"; havana_gene "OTTMUSG00000006087.1";
chr11	ENSEMBL	CDS	71052499	71052761	0	-	2	gene_id "ENSMUSG00000070390.13"; transcript_id "ENSMUST00000094046.5"; gene_type "protein_coding"; gene_name "Nlrp1b"; transcript_type "protein_coding"; transcript_name "Nlrp1b-201"; exon_number 9; exon_id "ENSMUSE00001298690.2"; level 3; protein_id "ENSMUSP00000091588.5"; transcript_support_level "5"; mgi_id "MGI:3582959"; tag "basic"; tag "appris_alternative_2"; tag "CCDS"; ccdsid "CCDS36210.1"; havana_gene "OTTMUSG00000006087.1";
chr11	ENSEMBL_gcm37	exon	71052499	71052761	4.62144009096515	-	.	gene_id "ENSMUSG00000070390.13"; transcript_id "ENSMUSG00000070390.13_tx_1"; exon_id "chr11_71052499_71052761_-"; exonnum "10"; txlen "4171";
chr11	ENSEMBL_gcm37	exon	71052499	71052761	0.294216627226079	-	.	gene_id "ENSMUSG00000070390.13"; transcript_id "ENSMUSG00000070390.13_tx_11"; exon_id "chr11_71052499_71052761_-"; exonnum "9"; txlen "4110";
chr11	ENSEMBL_gcm37	exon	71052499	71052761	0.291060291810632	-	.	gene_id "ENSMUSG00000070390.13"; transcript_id "ENSMUSG00000070390.13_tx_12"; exon_id "chr11_71052499_71052761_-"; exonnum "9"; txlen "3950";
chr11	ENSEMBL_gcm37	exon	71052499	71052761	0.173890259988666	-	.	gene_id "ENSMUSG00000070390.13"; transcript_id "ENSMUSG00000070390.13_tx_13"; exon_id "chr11_71052499_71052761_-"; exonnum "12"; txlen "6350";
chr11	ENSEMBL_gcm37	exon	71052499	71052761	0.173890259988666	-	.	gene_id "ENSMUSG00000070390.13"; transcript_id "ENSMUSG00000070390.13_tx_14"; exon_id "chr11_71052499_71052761_-"; exonnum "12"; txlen "6190";
chr11	ENSEMBL_gcm37	exon	71052499	71052761	0.155962145643274	-	.	gene_id "ENSMUSG00000070390.13"; transcript_id "ENSMUSG00000070390.13_tx_15"; exon_id "chr11_71052499_71052761_-"; exonnum "10"; txlen "4366";
chr11	ENSEMBL_gcm37	exon	71052499	71052761	1.69008889705478	-	.	gene_id "ENSMUSG00000070390.13"; transcript_id "ENSMUSG00000070390.13_tx_7"; exon_id "chr11_71052499_71052761_-"; exonnum "10"; txlen "4331";
chr11	HAVANA	exon	71054799	71055022	0	-	.	gene_id "ENSMUSG00000070390.13"; transcript_id "ENSMUST00000108515.9"; gene_type "protein_coding"; gene_name "Nlrp1b"; transcript_type "protein_coding"; transcript_name "Nlrp1b-203"; exon_number 8; exon_id "ENSMUSE00001288449.2"; level 2; protein_id "ENSMUSP00000104155.3"; transcript_support_level "1"; mgi_id "MGI:3582959"; tag "basic"; tag "Ensembl_canonical"; tag "GENCODE_Primary"; tag "appris_principal_4"; tag "CCDS"; ccdsid "CCDS48839.1"; havana_gene "OTTMUSG00000006087.1"; havana_transcript "OTTMUST00000084418.1";
chr11	HAVANA	CDS	71054799	71055022	0	-	1	gene_id "ENSMUSG00000070390.13"; transcript_id "ENSMUST00000108515.9"; gene_type "protein_coding"; gene_name "Nlrp1b"; transcript_type "protein_coding"; transcript_name "Nlrp1b-203"; exon_number 8; exon_id "ENSMUSE00001288449.2"; level 2; protein_id "ENSMUSP00000104155.3"; transcript_support_level "1"; mgi_id "MGI:3582959"; tag "basic"; tag "Ensembl_canonical"; tag "GENCODE_Primary"; tag "appris_principal_4"; tag "CCDS"; ccdsid "CCDS48839.1"; havana_gene "OTTMUSG00000006087.1"; havana_transcript "OTTMUST00000084418.1";
chr11	HAVANA	exon	71054799	71055022	0	-	.	gene_id "ENSMUSG00000070390.13"; transcript_id "ENSMUST00000136493.8"; gene_type "protein_coding"; gene_name "Nlrp1b"; transcript_type "nonsense_mediated_decay"; transcript_name "Nlrp1b-205"; exon_number 9; exon_id "ENSMUSE00001227737.2"; level 2; protein_id "ENSMUSP00000121155.2"; transcript_support_level "1"; mgi_id "MGI:3582959"; havana_gene "OTTMUSG00000006087.1"; havana_transcript "OTTMUST00000013757.1";
chr11	HAVANA	UTR	71054799	71055022	0	-	.	gene_id "ENSMUSG00000070390.13"; transcript_id "ENSMUST00000136493.8"; gene_type "protein_coding"; gene_name "Nlrp1b"; transcript_type "nonsense_mediated_decay"; transcript_name "Nlrp1b-205"; exon_number 9; exon_id "ENSMUSE00001227737.2"; level 2; protein_id "ENSMUSP00000121155.2"; transcript_support_level "1"; mgi_id "MGI:3582959"; havana_gene "OTTMUSG00000006087.1"; havana_transcript "OTTMUST00000013757.1";
chr11	HAVANA	exon	71054799	71055022	0	-	.	gene_id "ENSMUSG00000070390.13"; transcript_id "ENSMUST00000108516.9"; gene_type "protein_coding"; gene_name "Nlrp1b"; transcript_type "protein_coding"; transcript_name "Nlrp1b-204"; exon_number 9; exon_id "ENSMUSE00001288449.2"; level 2; protein_id "ENSMUSP00000104156.3"; transcript_support_level "1"; mgi_id "MGI:3582959"; tag "basic"; tag "appris_alternative_2"; tag "CCDS"; ccdsid "CCDS36210.1"; havana_gene "OTTMUSG00000006087.1"; havana_transcript "OTTMUST00000049394.1";
chr11	HAVANA	CDS	71054799	71055022	0	-	1	gene_id "ENSMUSG00000070390.13"; transcript_id "ENSMUST00000108516.9"; gene_type "protein_coding"; gene_name "Nlrp1b"; transcript_type "protein_coding"; transcript_name "Nlrp1b-204"; exon_number 9; exon_id "ENSMUSE00001288449.2"; level 2; protein_id "ENSMUSP00000104156.3"; transcript_support_level "1"; mgi_id "MGI:3582959"; tag "basic"; tag "appris_alternative_2"; tag "CCDS"; ccdsid "CCDS36210.1"; havana_gene "OTTMUSG00000006087.1"; havana_transcript "OTTMUST00000049394.1";
chr11	ENSEMBL	exon	71054799	71055022	0	-	.	gene_id "ENSMUSG00000070390.13"; transcript_id "ENSMUST00000108514.10"; gene_type "protein_coding"; gene_name "Nlrp1b"; transcript_type "protein_coding"; transcript_name "Nlrp1b-202"; exon_number 8; exon_id "ENSMUSE00001288449.2"; level 3; protein_id "ENSMUSP00000104154.4"; transcript_support_level "5"; mgi_id "MGI:3582959"; tag "basic"; tag "appris_principal_4"; tag "CCDS"; ccdsid "CCDS48839.1"; havana_gene "OTTMUSG00000006087.1";
chr11	ENSEMBL	CDS	71054799	71055022	0	-	1	gene_id "ENSMUSG00000070390.13"; transcript_id "ENSMUST00000108514.10"; gene_type "protein_coding"; gene_name "Nlrp1b"; transcript_type "protein_coding"; transcript_name "Nlrp1b-202"; exon_number 8; exon_id "ENSMUSE00001288449.2"; level 3; protein_id "ENSMUSP00000104154.4"; transcript_support_level "5"; mgi_id "MGI:3582959"; tag "basic"; tag "appris_principal_4"; tag "CCDS"; ccdsid "CCDS48839.1"; havana_gene "OTTMUSG00000006087.1";
chr11	ENSEMBL	exon	71054799	71055022	0	-	.	gene_id "ENSMUSG00000070390.13"; transcript_id "ENSMUST00000094046.5"; gene_type "protein_coding"; gene_name "Nlrp1b"; transcript_type "protein_coding"; transcript_name "Nlrp1b-201"; exon_number 8; exon_id "ENSMUSE00001288449.2"; level 3; protein_id "ENSMUSP00000091588.5"; transcript_support_level "5"; mgi_id "MGI:3582959"; tag "basic"; tag "appris_alternative_2"; tag "CCDS"; ccdsid "CCDS36210.1"; havana_gene "OTTMUSG00000006087.1";
chr11	ENSEMBL	CDS	71054799	71055022	0	-	1	gene_id "ENSMUSG00000070390.13"; transcript_id "ENSMUST00000094046.5"; gene_type "protein_coding"; gene_name "Nlrp1b"; transcript_type "protein_coding"; transcript_name "Nlrp1b-201"; exon_number 8; exon_id "ENSMUSE00001288449.2"; level 3; protein_id "ENSMUSP00000091588.5"; transcript_support_level "5"; mgi_id "MGI:3582959"; tag "basic"; tag "appris_alternative_2"; tag "CCDS"; ccdsid "CCDS36210.1"; havana_gene "OTTMUSG00000006087.1";
chr11	ENSEMBL_gcm37	exon	71054799	71055022	4.62144009096515	-	.	gene_id "ENSMUSG00000070390.13"; transcript_id "ENSMUSG00000070390.13_tx_1"; exon_id "chr11_71054799_71055022_-"; exonnum "9"; txlen "4171";
chr11	ENSEMBL_gcm37	exon	71054799	71055022	0.294216627226079	-	.	gene_id "ENSMUSG00000070390.13"; transcript_id "ENSMUSG00000070390.13_tx_11"; exon_id "chr11_71054799_71055022_-"; exonnum "8"; txlen "4110";
chr11	ENSEMBL_gcm37	exon	71054799	71055022	0.291060291810632	-	.	gene_id "ENSMUSG00000070390.13"; transcript_id "ENSMUSG00000070390.13_tx_12"; exon_id "chr11_71054799_71055022_-"; exonnum "8"; txlen "3950";
chr11	ENSEMBL_gcm37	exon	71054799	71055022	0.173890259988666	-	.	gene_id "ENSMUSG00000070390.13"; transcript_id "ENSMUSG00000070390.13_tx_13"; exon_id "chr11_71054799_71055022_-"; exonnum "11"; txlen "6350";
chr11	ENSEMBL_gcm37	exon	71054799	71055022	0.173890259988666	-	.	gene_id "ENSMUSG00000070390.13"; transcript_id "ENSMUSG00000070390.13_tx_14"; exon_id "chr11_71054799_71055022_-"; exonnum "11"; txlen "6190";
chr11	ENSEMBL_gcm37	exon	71054799	71055022	0.155962145643274	-	.	gene_id "ENSMUSG00000070390.13"; transcript_id "ENSMUSG00000070390.13_tx_15"; exon_id "chr11_71054799_71055022_-"; exonnum "9"; txlen "4366";
chr11	ENSEMBL_gcm37	exon	71054799	71055022	1.69008889705478	-	.	gene_id "ENSMUSG00000070390.13"; transcript_id "ENSMUSG00000070390.13_tx_7"; exon_id "chr11_71054799_71055022_-"; exonnum "9"; txlen "4331";
chr11	HAVANA	exon	71056393	71056492	0	-	.	gene_id "ENSMUSG00000070390.13"; transcript_id "ENSMUST00000108515.9"; gene_type "protein_coding"; gene_name "Nlrp1b"; transcript_type "protein_coding"; transcript_name "Nlrp1b-203"; exon_number 7; exon_id "ENSMUSE00001251540.2"; level 2; protein_id "ENSMUSP00000104155.3"; transcript_support_level "1"; mgi_id "MGI:3582959"; tag "basic"; tag "Ensembl_canonical"; tag "GENCODE_Primary"; tag "appris_principal_4"; tag "CCDS"; ccdsid "CCDS48839.1"; havana_gene "OTTMUSG00000006087.1"; havana_transcript "OTTMUST00000084418.1";
chr11	HAVANA	CDS	71056393	71056492	0	-	2	gene_id "ENSMUSG00000070390.13"; transcript_id "ENSMUST00000108515.9"; gene_type "protein_coding"; gene_name "Nlrp1b"; transcript_type "protein_coding"; transcript_name "Nlrp1b-203"; exon_number 7; exon_id "ENSMUSE00001251540.2"; level 2; protein_id "ENSMUSP00000104155.3"; transcript_support_level "1"; mgi_id "MGI:3582959"; tag "basic"; tag "Ensembl_canonical"; tag "GENCODE_Primary"; tag "appris_principal_4"; tag "CCDS"; ccdsid "CCDS48839.1"; havana_gene "OTTMUSG00000006087.1"; havana_transcript "OTTMUST00000084418.1";
chr11	HAVANA	exon	71056393	71056492	0	-	.	gene_id "ENSMUSG00000070390.13"; transcript_id "ENSMUST00000136493.8"; gene_type "protein_coding"; gene_name "Nlrp1b"; transcript_type "nonsense_mediated_decay"; transcript_name "Nlrp1b-205"; exon_number 8; exon_id "ENSMUSE00001235502.2"; level 2; protein_id "ENSMUSP00000121155.2"; transcript_support_level "1"; mgi_id "MGI:3582959"; havana_gene "OTTMUSG00000006087.1"; havana_transcript "OTTMUST00000013757.1";
chr11	HAVANA	UTR	71056393	71056492	0	-	.	gene_id "ENSMUSG00000070390.13"; transcript_id "ENSMUST00000136493.8"; gene_type "protein_coding"; gene_name "Nlrp1b"; transcript_type "nonsense_mediated_decay"; transcript_name "Nlrp1b-205"; exon_number 8; exon_id "ENSMUSE00001235502.2"; level 2; protein_id "ENSMUSP00000121155.2"; transcript_support_level "1"; mgi_id "MGI:3582959"; havana_gene "OTTMUSG00000006087.1"; havana_transcript "OTTMUST00000013757.1";
chr11	HAVANA	exon	71056393	71056492	0	-	.	gene_id "ENSMUSG00000070390.13"; transcript_id "ENSMUST00000108516.9"; gene_type "protein_coding"; gene_name "Nlrp1b"; transcript_type "protein_coding"; transcript_name "Nlrp1b-204"; exon_number 8; exon_id "ENSMUSE00001251540.2"; level 2; protein_id "ENSMUSP00000104156.3"; transcript_support_level "1"; mgi_id "MGI:3582959"; tag "basic"; tag "appris_alternative_2"; tag "CCDS"; ccdsid "CCDS36210.1"; havana_gene "OTTMUSG00000006087.1"; havana_transcript "OTTMUST00000049394.1";
chr11	HAVANA	CDS	71056393	71056492	0	-	2	gene_id "ENSMUSG00000070390.13"; transcript_id "ENSMUST00000108516.9"; gene_type "protein_coding"; gene_name "Nlrp1b"; transcript_type "protein_coding"; transcript_name "Nlrp1b-204"; exon_number 8; exon_id "ENSMUSE00001251540.2"; level 2; protein_id "ENSMUSP00000104156.3"; transcript_support_level "1"; mgi_id "MGI:3582959"; tag "basic"; tag "appris_alternative_2"; tag "CCDS"; ccdsid "CCDS36210.1"; havana_gene "OTTMUSG00000006087.1"; havana_transcript "OTTMUST00000049394.1";
chr11	ENSEMBL	exon	71056393	71056492	0	-	.	gene_id "ENSMUSG00000070390.13"; transcript_id "ENSMUST00000108514.10"; gene_type "protein_coding"; gene_name "Nlrp1b"; transcript_type "protein_coding"; transcript_name "Nlrp1b-202"; exon_number 7; exon_id "ENSMUSE00001251540.2"; level 3; protein_id "ENSMUSP00000104154.4"; transcript_support_level "5"; mgi_id "MGI:3582959"; tag "basic"; tag "appris_principal_4"; tag "CCDS"; ccdsid "CCDS48839.1"; havana_gene "OTTMUSG00000006087.1";
chr11	ENSEMBL	CDS	71056393	71056492	0	-	2	gene_id "ENSMUSG00000070390.13"; transcript_id "ENSMUST00000108514.10"; gene_type "protein_coding"; gene_name "Nlrp1b"; transcript_type "protein_coding"; transcript_name "Nlrp1b-202"; exon_number 7; exon_id "ENSMUSE00001251540.2"; level 3; protein_id "ENSMUSP00000104154.4"; transcript_support_level "5"; mgi_id "MGI:3582959"; tag "basic"; tag "appris_principal_4"; tag "CCDS"; ccdsid "CCDS48839.1"; havana_gene "OTTMUSG00000006087.1";
chr11	ENSEMBL	exon	71056393	71056492	0	-	.	gene_id "ENSMUSG00000070390.13"; transcript_id "ENSMUST00000094046.5"; gene_type "protein_coding"; gene_name "Nlrp1b"; transcript_type "protein_coding"; transcript_name "Nlrp1b-201"; exon_number 7; exon_id "ENSMUSE00001251540.2"; level 3; protein_id "ENSMUSP00000091588.5"; transcript_support_level "5"; mgi_id "MGI:3582959"; tag "basic"; tag "appris_alternative_2"; tag "CCDS"; ccdsid "CCDS36210.1"; havana_gene "OTTMUSG00000006087.1";
chr11	ENSEMBL	CDS	71056393	71056492	0	-	2	gene_id "ENSMUSG00000070390.13"; transcript_id "ENSMUST00000094046.5"; gene_type "protein_coding"; gene_name "Nlrp1b"; transcript_type "protein_coding"; transcript_name "Nlrp1b-201"; exon_number 7; exon_id "ENSMUSE00001251540.2"; level 3; protein_id "ENSMUSP00000091588.5"; transcript_support_level "5"; mgi_id "MGI:3582959"; tag "basic"; tag "appris_alternative_2"; tag "CCDS"; ccdsid "CCDS36210.1"; havana_gene "OTTMUSG00000006087.1";
chr11	ENSEMBL_gcm37	exon	71056393	71056492	4.62144009096515	-	.	gene_id "ENSMUSG00000070390.13"; transcript_id "ENSMUSG00000070390.13_tx_1"; exon_id "chr11_71056393_71056492_-"; exonnum "8"; txlen "4171";
chr11	ENSEMBL_gcm37	exon	71056393	71056492	0.294216627226079	-	.	gene_id "ENSMUSG00000070390.13"; transcript_id "ENSMUSG00000070390.13_tx_11"; exon_id "chr11_71056393_71056492_-"; exonnum "7"; txlen "4110";
chr11	ENSEMBL_gcm37	exon	71056393	71056492	0.291060291810632	-	.	gene_id "ENSMUSG00000070390.13"; transcript_id "ENSMUSG00000070390.13_tx_12"; exon_id "chr11_71056393_71056492_-"; exonnum "7"; txlen "3950";
chr11	ENSEMBL_gcm37	exon	71056393	71056492	0.173890259988666	-	.	gene_id "ENSMUSG00000070390.13"; transcript_id "ENSMUSG00000070390.13_tx_13"; exon_id "chr11_71056393_71056492_-"; exonnum "10"; txlen "6350";
chr11	ENSEMBL_gcm37	exon	71056393	71056492	0.173890259988666	-	.	gene_id "ENSMUSG00000070390.13"; transcript_id "ENSMUSG00000070390.13_tx_14"; exon_id "chr11_71056393_71056492_-"; exonnum "10"; txlen "6190";
chr11	ENSEMBL_gcm37	exon	71056393	71056492	0.155962145643274	-	.	gene_id "ENSMUSG00000070390.13"; transcript_id "ENSMUSG00000070390.13_tx_15"; exon_id "chr11_71056393_71056492_-"; exonnum "8"; txlen "4366";
chr11	ENSEMBL_gcm37	exon	71056393	71056492	1.69008889705478	-	.	gene_id "ENSMUSG00000070390.13"; transcript_id "ENSMUSG00000070390.13_tx_7"; exon_id "chr11_71056393_71056492_-"; exonnum "8"; txlen "4331";
chr11	HAVANA	exon	71059629	71059711	0	-	.	gene_id "ENSMUSG00000070390.13"; transcript_id "ENSMUST00000108515.9"; gene_type "protein_coding"; gene_name "Nlrp1b"; transcript_type "protein_coding"; transcript_name "Nlrp1b-203"; exon_number 6; exon_id "ENSMUSE00001280070.2"; level 2; protein_id "ENSMUSP00000104155.3"; transcript_support_level "1"; mgi_id "MGI:3582959"; tag "basic"; tag "Ensembl_canonical"; tag "GENCODE_Primary"; tag "appris_principal_4"; tag "CCDS"; ccdsid "CCDS48839.1"; havana_gene "OTTMUSG00000006087.1"; havana_transcript "OTTMUST00000084418.1";
chr11	HAVANA	CDS	71059629	71059711	0	-	1	gene_id "ENSMUSG00000070390.13"; transcript_id "ENSMUST00000108515.9"; gene_type "protein_coding"; gene_name "Nlrp1b"; transcript_type "protein_coding"; transcript_name "Nlrp1b-203"; exon_number 6; exon_id "ENSMUSE00001280070.2"; level 2; protein_id "ENSMUSP00000104155.3"; transcript_support_level "1"; mgi_id "MGI:3582959"; tag "basic"; tag "Ensembl_canonical"; tag "GENCODE_Primary"; tag "appris_principal_4"; tag "CCDS"; ccdsid "CCDS48839.1"; havana_gene "OTTMUSG00000006087.1"; havana_transcript "OTTMUST00000084418.1";
chr11	HAVANA	exon	71059629	71059711	0	-	.	gene_id "ENSMUSG00000070390.13"; transcript_id "ENSMUST00000136493.8"; gene_type "protein_coding"; gene_name "Nlrp1b"; transcript_type "nonsense_mediated_decay"; transcript_name "Nlrp1b-205"; exon_number 7; exon_id "ENSMUSE00001209583.2"; level 2; protein_id "ENSMUSP00000121155.2"; transcript_support_level "1"; mgi_id "MGI:3582959"; havana_gene "OTTMUSG00000006087.1"; havana_transcript "OTTMUST00000013757.1";
chr11	HAVANA	UTR	71059629	71059711	0	-	.	gene_id "ENSMUSG00000070390.13"; transcript_id "ENSMUST00000136493.8"; gene_type "protein_coding"; gene_name "Nlrp1b"; transcript_type "nonsense_mediated_decay"; transcript_name "Nlrp1b-205"; exon_number 7; exon_id "ENSMUSE00001209583.2"; level 2; protein_id "ENSMUSP00000121155.2"; transcript_support_level "1"; mgi_id "MGI:3582959"; havana_gene "OTTMUSG00000006087.1"; havana_transcript "OTTMUST00000013757.1";
chr11	HAVANA	exon	71059629	71059711	0	-	.	gene_id "ENSMUSG00000070390.13"; transcript_id "ENSMUST00000108516.9"; gene_type "protein_coding"; gene_name "Nlrp1b"; transcript_type "protein_coding"; transcript_name "Nlrp1b-204"; exon_number 7; exon_id "ENSMUSE00001280070.2"; level 2; protein_id "ENSMUSP00000104156.3"; transcript_support_level "1"; mgi_id "MGI:3582959"; tag "basic"; tag "appris_alternative_2"; tag "CCDS"; ccdsid "CCDS36210.1"; havana_gene "OTTMUSG00000006087.1"; havana_transcript "OTTMUST00000049394.1";
chr11	HAVANA	CDS	71059629	71059711	0	-	1	gene_id "ENSMUSG00000070390.13"; transcript_id "ENSMUST00000108516.9"; gene_type "protein_coding"; gene_name "Nlrp1b"; transcript_type "protein_coding"; transcript_name "Nlrp1b-204"; exon_number 7; exon_id "ENSMUSE00001280070.2"; level 2; protein_id "ENSMUSP00000104156.3"; transcript_support_level "1"; mgi_id "MGI:3582959"; tag "basic"; tag "appris_alternative_2"; tag "CCDS"; ccdsid "CCDS36210.1"; havana_gene "OTTMUSG00000006087.1"; havana_transcript "OTTMUST00000049394.1";
chr11	ENSEMBL	exon	71059629	71059711	0	-	.	gene_id "ENSMUSG00000070390.13"; transcript_id "ENSMUST00000108514.10"; gene_type "protein_coding"; gene_name "Nlrp1b"; transcript_type "protein_coding"; transcript_name "Nlrp1b-202"; exon_number 6; exon_id "ENSMUSE00001280070.2"; level 3; protein_id "ENSMUSP00000104154.4"; transcript_support_level "5"; mgi_id "MGI:3582959"; tag "basic"; tag "appris_principal_4"; tag "CCDS"; ccdsid "CCDS48839.1"; havana_gene "OTTMUSG00000006087.1";
chr11	ENSEMBL	CDS	71059629	71059711	0	-	1	gene_id "ENSMUSG00000070390.13"; transcript_id "ENSMUST00000108514.10"; gene_type "protein_coding"; gene_name "Nlrp1b"; transcript_type "protein_coding"; transcript_name "Nlrp1b-202"; exon_number 6; exon_id "ENSMUSE00001280070.2"; level 3; protein_id "ENSMUSP00000104154.4"; transcript_support_level "5"; mgi_id "MGI:3582959"; tag "basic"; tag "appris_principal_4"; tag "CCDS"; ccdsid "CCDS48839.1"; havana_gene "OTTMUSG00000006087.1";
chr11	ENSEMBL	exon	71059629	71059711	0	-	.	gene_id "ENSMUSG00000070390.13"; transcript_id "ENSMUST00000094046.5"; gene_type "protein_coding"; gene_name "Nlrp1b"; transcript_type "protein_coding"; transcript_name "Nlrp1b-201"; exon_number 6; exon_id "ENSMUSE00001280070.2"; level 3; protein_id "ENSMUSP00000091588.5"; transcript_support_level "5"; mgi_id "MGI:3582959"; tag "basic"; tag "appris_alternative_2"; tag "CCDS"; ccdsid "CCDS36210.1"; havana_gene "OTTMUSG00000006087.1";
chr11	ENSEMBL	CDS	71059629	71059711	0	-	1	gene_id "ENSMUSG00000070390.13"; transcript_id "ENSMUST00000094046.5"; gene_type "protein_coding"; gene_name "Nlrp1b"; transcript_type "protein_coding"; transcript_name "Nlrp1b-201"; exon_number 6; exon_id "ENSMUSE00001280070.2"; level 3; protein_id "ENSMUSP00000091588.5"; transcript_support_level "5"; mgi_id "MGI:3582959"; tag "basic"; tag "appris_alternative_2"; tag "CCDS"; ccdsid "CCDS36210.1"; havana_gene "OTTMUSG00000006087.1";
chr11	ENSEMBL_gcm37	exon	71059629	71059711	4.62144009096515	-	.	gene_id "ENSMUSG00000070390.13"; transcript_id "ENSMUSG00000070390.13_tx_1"; exon_id "chr11_71059629_71059711_-"; exonnum "7"; txlen "4171";
chr11	ENSEMBL_gcm37	exon	71059629	71059711	0.294216627226079	-	.	gene_id "ENSMUSG00000070390.13"; transcript_id "ENSMUSG00000070390.13_tx_11"; exon_id "chr11_71059629_71059711_-"; exonnum "6"; txlen "4110";
chr11	ENSEMBL_gcm37	exon	71059629	71059711	0.291060291810632	-	.	gene_id "ENSMUSG00000070390.13"; transcript_id "ENSMUSG00000070390.13_tx_12"; exon_id "chr11_71059629_71059711_-"; exonnum "6"; txlen "3950";
chr11	ENSEMBL_gcm37	exon	71059629	71059711	0.173890259988666	-	.	gene_id "ENSMUSG00000070390.13"; transcript_id "ENSMUSG00000070390.13_tx_13"; exon_id "chr11_71059629_71059711_-"; exonnum "9"; txlen "6350";
chr11	ENSEMBL_gcm37	exon	71059629	71059711	0.173890259988666	-	.	gene_id "ENSMUSG00000070390.13"; transcript_id "ENSMUSG00000070390.13_tx_14"; exon_id "chr11_71059629_71059711_-"; exonnum "9"; txlen "6190";
chr11	ENSEMBL_gcm37	exon	71059629	71059711	0.155962145643274	-	.	gene_id "ENSMUSG00000070390.13"; transcript_id "ENSMUSG00000070390.13_tx_15"; exon_id "chr11_71059629_71059711_-"; exonnum "7"; txlen "4366";
chr11	ENSEMBL_gcm37	exon	71059629	71059711	1.69008889705478	-	.	gene_id "ENSMUSG00000070390.13"; transcript_id "ENSMUSG00000070390.13_tx_7"; exon_id "chr11_71059629_71059711_-"; exonnum "7"; txlen "4331";
chr11	HAVANA	exon	71060558	71060647	0	-	.	gene_id "ENSMUSG00000070390.13"; transcript_id "ENSMUST00000108515.9"; gene_type "protein_coding"; gene_name "Nlrp1b"; transcript_type "protein_coding"; transcript_name "Nlrp1b-203"; exon_number 5; exon_id "ENSMUSE00001249547.2"; level 2; protein_id "ENSMUSP00000104155.3"; transcript_support_level "1"; mgi_id "MGI:3582959"; tag "basic"; tag "Ensembl_canonical"; tag "GENCODE_Primary"; tag "appris_principal_4"; tag "CCDS"; ccdsid "CCDS48839.1"; havana_gene "OTTMUSG00000006087.1"; havana_transcript "OTTMUST00000084418.1";
chr11	HAVANA	CDS	71060558	71060647	0	-	1	gene_id "ENSMUSG00000070390.13"; transcript_id "ENSMUST00000108515.9"; gene_type "protein_coding"; gene_name "Nlrp1b"; transcript_type "protein_coding"; transcript_name "Nlrp1b-203"; exon_number 5; exon_id "ENSMUSE00001249547.2"; level 2; protein_id "ENSMUSP00000104155.3"; transcript_support_level "1"; mgi_id "MGI:3582959"; tag "basic"; tag "Ensembl_canonical"; tag "GENCODE_Primary"; tag "appris_principal_4"; tag "CCDS"; ccdsid "CCDS48839.1"; havana_gene "OTTMUSG00000006087.1"; havana_transcript "OTTMUST00000084418.1";
chr11	HAVANA	exon	71060558	71060647	0	-	.	gene_id "ENSMUSG00000070390.13"; transcript_id "ENSMUST00000136493.8"; gene_type "protein_coding"; gene_name "Nlrp1b"; transcript_type "nonsense_mediated_decay"; transcript_name "Nlrp1b-205"; exon_number 6; exon_id "ENSMUSE00001233584.2"; level 2; protein_id "ENSMUSP00000121155.2"; transcript_support_level "1"; mgi_id "MGI:3582959"; havana_gene "OTTMUSG00000006087.1"; havana_transcript "OTTMUST00000013757.1";
chr11	HAVANA	UTR	71060558	71060647	0	-	.	gene_id "ENSMUSG00000070390.13"; transcript_id "ENSMUST00000136493.8"; gene_type "protein_coding"; gene_name "Nlrp1b"; transcript_type "nonsense_mediated_decay"; transcript_name "Nlrp1b-205"; exon_number 6; exon_id "ENSMUSE00001233584.2"; level 2; protein_id "ENSMUSP00000121155.2"; transcript_support_level "1"; mgi_id "MGI:3582959"; havana_gene "OTTMUSG00000006087.1"; havana_transcript "OTTMUST00000013757.1";
chr11	HAVANA	exon	71060558	71060647	0	-	.	gene_id "ENSMUSG00000070390.13"; transcript_id "ENSMUST00000108516.9"; gene_type "protein_coding"; gene_name "Nlrp1b"; transcript_type "protein_coding"; transcript_name "Nlrp1b-204"; exon_number 6; exon_id "ENSMUSE00001249547.2"; level 2; protein_id "ENSMUSP00000104156.3"; transcript_support_level "1"; mgi_id "MGI:3582959"; tag "basic"; tag "appris_alternative_2"; tag "CCDS"; ccdsid "CCDS36210.1"; havana_gene "OTTMUSG00000006087.1"; havana_transcript "OTTMUST00000049394.1";
chr11	HAVANA	CDS	71060558	71060647	0	-	1	gene_id "ENSMUSG00000070390.13"; transcript_id "ENSMUST00000108516.9"; gene_type "protein_coding"; gene_name "Nlrp1b"; transcript_type "protein_coding"; transcript_name "Nlrp1b-204"; exon_number 6; exon_id "ENSMUSE00001249547.2"; level 2; protein_id "ENSMUSP00000104156.3"; transcript_support_level "1"; mgi_id "MGI:3582959"; tag "basic"; tag "appris_alternative_2"; tag "CCDS"; ccdsid "CCDS36210.1"; havana_gene "OTTMUSG00000006087.1"; havana_transcript "OTTMUST00000049394.1";
chr11	ENSEMBL	exon	71060558	71060647	0	-	.	gene_id "ENSMUSG00000070390.13"; transcript_id "ENSMUST00000108514.10"; gene_type "protein_coding"; gene_name "Nlrp1b"; transcript_type "protein_coding"; transcript_name "Nlrp1b-202"; exon_number 5; exon_id "ENSMUSE00001249547.2"; level 3; protein_id "ENSMUSP00000104154.4"; transcript_support_level "5"; mgi_id "MGI:3582959"; tag "basic"; tag "appris_principal_4"; tag "CCDS"; ccdsid "CCDS48839.1"; havana_gene "OTTMUSG00000006087.1";
chr11	ENSEMBL	CDS	71060558	71060647	0	-	1	gene_id "ENSMUSG00000070390.13"; transcript_id "ENSMUST00000108514.10"; gene_type "protein_coding"; gene_name "Nlrp1b"; transcript_type "protein_coding"; transcript_name "Nlrp1b-202"; exon_number 5; exon_id "ENSMUSE00001249547.2"; level 3; protein_id "ENSMUSP00000104154.4"; transcript_support_level "5"; mgi_id "MGI:3582959"; tag "basic"; tag "appris_principal_4"; tag "CCDS"; ccdsid "CCDS48839.1"; havana_gene "OTTMUSG00000006087.1";
chr11	ENSEMBL	exon	71060558	71060647	0	-	.	gene_id "ENSMUSG00000070390.13"; transcript_id "ENSMUST00000094046.5"; gene_type "protein_coding"; gene_name "Nlrp1b"; transcript_type "protein_coding"; transcript_name "Nlrp1b-201"; exon_number 5; exon_id "ENSMUSE00001249547.2"; level 3; protein_id "ENSMUSP00000091588.5"; transcript_support_level "5"; mgi_id "MGI:3582959"; tag "basic"; tag "appris_alternative_2"; tag "CCDS"; ccdsid "CCDS36210.1"; havana_gene "OTTMUSG00000006087.1";
chr11	ENSEMBL	CDS	71060558	71060647	0	-	1	gene_id "ENSMUSG00000070390.13"; transcript_id "ENSMUST00000094046.5"; gene_type "protein_coding"; gene_name "Nlrp1b"; transcript_type "protein_coding"; transcript_name "Nlrp1b-201"; exon_number 5; exon_id "ENSMUSE00001249547.2"; level 3; protein_id "ENSMUSP00000091588.5"; transcript_support_level "5"; mgi_id "MGI:3582959"; tag "basic"; tag "appris_alternative_2"; tag "CCDS"; ccdsid "CCDS36210.1"; havana_gene "OTTMUSG00000006087.1";
chr11	ENSEMBL_gcm37	exon	71060558	71060647	4.62144009096515	-	.	gene_id "ENSMUSG00000070390.13"; transcript_id "ENSMUSG00000070390.13_tx_1"; exon_id "chr11_71060558_71060647_-"; exonnum "6"; txlen "4171";
chr11	ENSEMBL_gcm37	exon	71060558	71060647	0.294216627226079	-	.	gene_id "ENSMUSG00000070390.13"; transcript_id "ENSMUSG00000070390.13_tx_11"; exon_id "chr11_71060558_71060647_-"; exonnum "5"; txlen "4110";
chr11	ENSEMBL_gcm37	exon	71060558	71060647	0.291060291810632	-	.	gene_id "ENSMUSG00000070390.13"; transcript_id "ENSMUSG00000070390.13_tx_12"; exon_id "chr11_71060558_71060647_-"; exonnum "5"; txlen "3950";
chr11	ENSEMBL_gcm37	exon	71060558	71060647	0.173890259988666	-	.	gene_id "ENSMUSG00000070390.13"; transcript_id "ENSMUSG00000070390.13_tx_13"; exon_id "chr11_71060558_71060647_-"; exonnum "8"; txlen "6350";
chr11	ENSEMBL_gcm37	exon	71060558	71060647	0.173890259988666	-	.	gene_id "ENSMUSG00000070390.13"; transcript_id "ENSMUSG00000070390.13_tx_14"; exon_id "chr11_71060558_71060647_-"; exonnum "8"; txlen "6190";
chr11	ENSEMBL_gcm37	exon	71060558	71060647	0.155962145643274	-	.	gene_id "ENSMUSG00000070390.13"; transcript_id "ENSMUSG00000070390.13_tx_15"; exon_id "chr11_71060558_71060647_-"; exonnum "6"; txlen "4366";
chr11	ENSEMBL_gcm37	exon	71060558	71060647	1.69008889705478	-	.	gene_id "ENSMUSG00000070390.13"; transcript_id "ENSMUSG00000070390.13_tx_7"; exon_id "chr11_71060558_71060647_-"; exonnum "6"; txlen "4331";
chr11	HAVANA	exon	71062891	71063061	0	-	.	gene_id "ENSMUSG00000070390.13"; transcript_id "ENSMUST00000108515.9"; gene_type "protein_coding"; gene_name "Nlrp1b"; transcript_type "protein_coding"; transcript_name "Nlrp1b-203"; exon_number 4; exon_id "ENSMUSE00001051503.2"; level 2; protein_id "ENSMUSP00000104155.3"; transcript_support_level "1"; mgi_id "MGI:3582959"; tag "basic"; tag "Ensembl_canonical"; tag "GENCODE_Primary"; tag "appris_principal_4"; tag "CCDS"; ccdsid "CCDS48839.1"; havana_gene "OTTMUSG00000006087.1"; havana_transcript "OTTMUST00000084418.1";
chr11	HAVANA	CDS	71062891	71063061	0	-	1	gene_id "ENSMUSG00000070390.13"; transcript_id "ENSMUST00000108515.9"; gene_type "protein_coding"; gene_name "Nlrp1b"; transcript_type "protein_coding"; transcript_name "Nlrp1b-203"; exon_number 4; exon_id "ENSMUSE00001051503.2"; level 2; protein_id "ENSMUSP00000104155.3"; transcript_support_level "1"; mgi_id "MGI:3582959"; tag "basic"; tag "Ensembl_canonical"; tag "GENCODE_Primary"; tag "appris_principal_4"; tag "CCDS"; ccdsid "CCDS48839.1"; havana_gene "OTTMUSG00000006087.1"; havana_transcript "OTTMUST00000084418.1";
chr11	HAVANA	exon	71062891	71063061	0	-	.	gene_id "ENSMUSG00000070390.13"; transcript_id "ENSMUST00000108516.9"; gene_type "protein_coding"; gene_name "Nlrp1b"; transcript_type "protein_coding"; transcript_name "Nlrp1b-204"; exon_number 5; exon_id "ENSMUSE00001051503.2"; level 2; protein_id "ENSMUSP00000104156.3"; transcript_support_level "1"; mgi_id "MGI:3582959"; tag "basic"; tag "appris_alternative_2"; tag "CCDS"; ccdsid "CCDS36210.1"; havana_gene "OTTMUSG00000006087.1"; havana_transcript "OTTMUST00000049394.1";
chr11	HAVANA	CDS	71062891	71063061	0	-	1	gene_id "ENSMUSG00000070390.13"; transcript_id "ENSMUST00000108516.9"; gene_type "protein_coding"; gene_name "Nlrp1b"; transcript_type "protein_coding"; transcript_name "Nlrp1b-204"; exon_number 5; exon_id "ENSMUSE00001051503.2"; level 2; protein_id "ENSMUSP00000104156.3"; transcript_support_level "1"; mgi_id "MGI:3582959"; tag "basic"; tag "appris_alternative_2"; tag "CCDS"; ccdsid "CCDS36210.1"; havana_gene "OTTMUSG00000006087.1"; havana_transcript "OTTMUST00000049394.1";
chr11	ENSEMBL	exon	71062891	71063061	0	-	.	gene_id "ENSMUSG00000070390.13"; transcript_id "ENSMUST00000108514.10"; gene_type "protein_coding"; gene_name "Nlrp1b"; transcript_type "protein_coding"; transcript_name "Nlrp1b-202"; exon_number 4; exon_id "ENSMUSE00001051503.2"; level 3; protein_id "ENSMUSP00000104154.4"; transcript_support_level "5"; mgi_id "MGI:3582959"; tag "basic"; tag "appris_principal_4"; tag "CCDS"; ccdsid "CCDS48839.1"; havana_gene "OTTMUSG00000006087.1";
chr11	ENSEMBL	CDS	71062891	71063061	0	-	1	gene_id "ENSMUSG00000070390.13"; transcript_id "ENSMUST00000108514.10"; gene_type "protein_coding"; gene_name "Nlrp1b"; transcript_type "protein_coding"; transcript_name "Nlrp1b-202"; exon_number 4; exon_id "ENSMUSE00001051503.2"; level 3; protein_id "ENSMUSP00000104154.4"; transcript_support_level "5"; mgi_id "MGI:3582959"; tag "basic"; tag "appris_principal_4"; tag "CCDS"; ccdsid "CCDS48839.1"; havana_gene "OTTMUSG00000006087.1";
chr11	ENSEMBL	exon	71062891	71063061	0	-	.	gene_id "ENSMUSG00000070390.13"; transcript_id "ENSMUST00000094046.5"; gene_type "protein_coding"; gene_name "Nlrp1b"; transcript_type "protein_coding"; transcript_name "Nlrp1b-201"; exon_number 4; exon_id "ENSMUSE00001051503.2"; level 3; protein_id "ENSMUSP00000091588.5"; transcript_support_level "5"; mgi_id "MGI:3582959"; tag "basic"; tag "appris_alternative_2"; tag "CCDS"; ccdsid "CCDS36210.1"; havana_gene "OTTMUSG00000006087.1";
chr11	ENSEMBL	CDS	71062891	71063061	0	-	1	gene_id "ENSMUSG00000070390.13"; transcript_id "ENSMUST00000094046.5"; gene_type "protein_coding"; gene_name "Nlrp1b"; transcript_type "protein_coding"; transcript_name "Nlrp1b-201"; exon_number 4; exon_id "ENSMUSE00001051503.2"; level 3; protein_id "ENSMUSP00000091588.5"; transcript_support_level "5"; mgi_id "MGI:3582959"; tag "basic"; tag "appris_alternative_2"; tag "CCDS"; ccdsid "CCDS36210.1"; havana_gene "OTTMUSG00000006087.1";
chr11	ENSEMBL_gcm37	exon	71062891	71063061	4.62144009096515	-	.	gene_id "ENSMUSG00000070390.13"; transcript_id "ENSMUSG00000070390.13_tx_1"; exon_id "chr11_71062891_71063061_-"; exonnum "5"; txlen "4171";
chr11	ENSEMBL_gcm37	exon	71062891	71063061	0.291060291810632	-	.	gene_id "ENSMUSG00000070390.13"; transcript_id "ENSMUSG00000070390.13_tx_12"; exon_id "chr11_71062891_71063061_-"; exonnum "4"; txlen "3950";
chr11	ENSEMBL_gcm37	exon	71062891	71063061	0.173890259988666	-	.	gene_id "ENSMUSG00000070390.13"; transcript_id "ENSMUSG00000070390.13_tx_14"; exon_id "chr11_71062891_71063061_-"; exonnum "7"; txlen "6190";
chr11	HAVANA	UTR	71062891	71063190	0	-	.	gene_id "ENSMUSG00000070390.13"; transcript_id "ENSMUST00000136493.8"; gene_type "protein_coding"; gene_name "Nlrp1b"; transcript_type "nonsense_mediated_decay"; transcript_name "Nlrp1b-205"; exon_number 5; exon_id "ENSMUSE00000808252.2"; level 2; protein_id "ENSMUSP00000121155.2"; transcript_support_level "1"; mgi_id "MGI:3582959"; havana_gene "OTTMUSG00000006087.1"; havana_transcript "OTTMUST00000013757.1";
chr11	HAVANA	exon	71062891	71063221	0	-	.	gene_id "ENSMUSG00000070390.13"; transcript_id "ENSMUST00000136493.8"; gene_type "protein_coding"; gene_name "Nlrp1b"; transcript_type "nonsense_mediated_decay"; transcript_name "Nlrp1b-205"; exon_number 5; exon_id "ENSMUSE00000808252.2"; level 2; protein_id "ENSMUSP00000121155.2"; transcript_support_level "1"; mgi_id "MGI:3582959"; havana_gene "OTTMUSG00000006087.1"; havana_transcript "OTTMUST00000013757.1";
chr11	ENSEMBL_gcm37	exon	71062891	71063221	0.294216627226079	-	.	gene_id "ENSMUSG00000070390.13"; transcript_id "ENSMUSG00000070390.13_tx_11"; exon_id "chr11_71062891_71063221_-"; exonnum "4"; txlen "4110";
chr11	ENSEMBL_gcm37	exon	71062891	71063221	0.173890259988666	-	.	gene_id "ENSMUSG00000070390.13"; transcript_id "ENSMUSG00000070390.13_tx_13"; exon_id "chr11_71062891_71063221_-"; exonnum "7"; txlen "6350";
chr11	ENSEMBL_gcm37	exon	71062891	71063221	0.155962145643274	-	.	gene_id "ENSMUSG00000070390.13"; transcript_id "ENSMUSG00000070390.13_tx_15"; exon_id "chr11_71062891_71063221_-"; exonnum "5"; txlen "4366";
chr11	ENSEMBL_gcm37	exon	71062891	71063221	1.69008889705478	-	.	gene_id "ENSMUSG00000070390.13"; transcript_id "ENSMUSG00000070390.13_tx_7"; exon_id "chr11_71062891_71063221_-"; exonnum "5"; txlen "4331";
chr11	HAVANA	stop_codon	71063188	71063190	0	-	0	gene_id "ENSMUSG00000070390.13"; transcript_id "ENSMUST00000136493.8"; gene_type "protein_coding"; gene_name "Nlrp1b"; transcript_type "nonsense_mediated_decay"; transcript_name "Nlrp1b-205"; exon_number 5; exon_id "ENSMUSE00000808252.2"; level 2; protein_id "ENSMUSP00000121155.2"; transcript_support_level "1"; mgi_id "MGI:3582959"; havana_gene "OTTMUSG00000006087.1"; havana_transcript "OTTMUST00000013757.1";
chr11	HAVANA	CDS	71063191	71063221	0	-	1	gene_id "ENSMUSG00000070390.13"; transcript_id "ENSMUST00000136493.8"; gene_type "protein_coding"; gene_name "Nlrp1b"; transcript_type "nonsense_mediated_decay"; transcript_name "Nlrp1b-205"; exon_number 5; exon_id "ENSMUSE00000808252.2"; level 2; protein_id "ENSMUSP00000121155.2"; transcript_support_level "1"; mgi_id "MGI:3582959"; havana_gene "OTTMUSG00000006087.1"; havana_transcript "OTTMUST00000013757.1";
chr11	HAVANA	exon	71063785	71063955	0	-	.	gene_id "ENSMUSG00000070390.13"; transcript_id "ENSMUST00000108515.9"; gene_type "protein_coding"; gene_name "Nlrp1b"; transcript_type "protein_coding"; transcript_name "Nlrp1b-203"; exon_number 3; exon_id "ENSMUSE00001091106.2"; level 2; protein_id "ENSMUSP00000104155.3"; transcript_support_level "1"; mgi_id "MGI:3582959"; tag "basic"; tag "Ensembl_canonical"; tag "GENCODE_Primary"; tag "appris_principal_4"; tag "CCDS"; ccdsid "CCDS48839.1"; havana_gene "OTTMUSG00000006087.1"; havana_transcript "OTTMUST00000084418.1";
chr11	HAVANA	CDS	71063785	71063955	0	-	1	gene_id "ENSMUSG00000070390.13"; transcript_id "ENSMUST00000108515.9"; gene_type "protein_coding"; gene_name "Nlrp1b"; transcript_type "protein_coding"; transcript_name "Nlrp1b-203"; exon_number 3; exon_id "ENSMUSE00001091106.2"; level 2; protein_id "ENSMUSP00000104155.3"; transcript_support_level "1"; mgi_id "MGI:3582959"; tag "basic"; tag "Ensembl_canonical"; tag "GENCODE_Primary"; tag "appris_principal_4"; tag "CCDS"; ccdsid "CCDS48839.1"; havana_gene "OTTMUSG00000006087.1"; havana_transcript "OTTMUST00000084418.1";
chr11	HAVANA	exon	71063785	71063955	0	-	.	gene_id "ENSMUSG00000070390.13"; transcript_id "ENSMUST00000136493.8"; gene_type "protein_coding"; gene_name "Nlrp1b"; transcript_type "nonsense_mediated_decay"; transcript_name "Nlrp1b-205"; exon_number 4; exon_id "ENSMUSE00001091106.2"; level 2; protein_id "ENSMUSP00000121155.2"; transcript_support_level "1"; mgi_id "MGI:3582959"; havana_gene "OTTMUSG00000006087.1"; havana_transcript "OTTMUST00000013757.1";
chr11	HAVANA	CDS	71063785	71063955	0	-	1	gene_id "ENSMUSG00000070390.13"; transcript_id "ENSMUST00000136493.8"; gene_type "protein_coding"; gene_name "Nlrp1b"; transcript_type "nonsense_mediated_decay"; transcript_name "Nlrp1b-205"; exon_number 4; exon_id "ENSMUSE00001091106.2"; level 2; protein_id "ENSMUSP00000121155.2"; transcript_support_level "1"; mgi_id "MGI:3582959"; havana_gene "OTTMUSG00000006087.1"; havana_transcript "OTTMUST00000013757.1";
chr11	HAVANA	exon	71063785	71063955	0	-	.	gene_id "ENSMUSG00000070390.13"; transcript_id "ENSMUST00000108516.9"; gene_type "protein_coding"; gene_name "Nlrp1b"; transcript_type "protein_coding"; transcript_name "Nlrp1b-204"; exon_number 4; exon_id "ENSMUSE00001091106.2"; level 2; protein_id "ENSMUSP00000104156.3"; transcript_support_level "1"; mgi_id "MGI:3582959"; tag "basic"; tag "appris_alternative_2"; tag "CCDS"; ccdsid "CCDS36210.1"; havana_gene "OTTMUSG00000006087.1"; havana_transcript "OTTMUST00000049394.1";
chr11	HAVANA	CDS	71063785	71063955	0	-	1	gene_id "ENSMUSG00000070390.13"; transcript_id "ENSMUST00000108516.9"; gene_type "protein_coding"; gene_name "Nlrp1b"; transcript_type "protein_coding"; transcript_name "Nlrp1b-204"; exon_number 4; exon_id "ENSMUSE00001091106.2"; level 2; protein_id "ENSMUSP00000104156.3"; transcript_support_level "1"; mgi_id "MGI:3582959"; tag "basic"; tag "appris_alternative_2"; tag "CCDS"; ccdsid "CCDS36210.1"; havana_gene "OTTMUSG00000006087.1"; havana_transcript "OTTMUST00000049394.1";
chr11	ENSEMBL	exon	71063785	71063955	0	-	.	gene_id "ENSMUSG00000070390.13"; transcript_id "ENSMUST00000108514.10"; gene_type "protein_coding"; gene_name "Nlrp1b"; transcript_type "protein_coding"; transcript_name "Nlrp1b-202"; exon_number 3; exon_id "ENSMUSE00001091106.2"; level 3; protein_id "ENSMUSP00000104154.4"; transcript_support_level "5"; mgi_id "MGI:3582959"; tag "basic"; tag "appris_principal_4"; tag "CCDS"; ccdsid "CCDS48839.1"; havana_gene "OTTMUSG00000006087.1";
chr11	ENSEMBL	CDS	71063785	71063955	0	-	1	gene_id "ENSMUSG00000070390.13"; transcript_id "ENSMUST00000108514.10"; gene_type "protein_coding"; gene_name "Nlrp1b"; transcript_type "protein_coding"; transcript_name "Nlrp1b-202"; exon_number 3; exon_id "ENSMUSE00001091106.2"; level 3; protein_id "ENSMUSP00000104154.4"; transcript_support_level "5"; mgi_id "MGI:3582959"; tag "basic"; tag "appris_principal_4"; tag "CCDS"; ccdsid "CCDS48839.1"; havana_gene "OTTMUSG00000006087.1";
chr11	ENSEMBL	exon	71063785	71063955	0	-	.	gene_id "ENSMUSG00000070390.13"; transcript_id "ENSMUST00000094046.5"; gene_type "protein_coding"; gene_name "Nlrp1b"; transcript_type "protein_coding"; transcript_name "Nlrp1b-201"; exon_number 3; exon_id "ENSMUSE00001091106.2"; level 3; protein_id "ENSMUSP00000091588.5"; transcript_support_level "5"; mgi_id "MGI:3582959"; tag "basic"; tag "appris_alternative_2"; tag "CCDS"; ccdsid "CCDS36210.1"; havana_gene "OTTMUSG00000006087.1";
chr11	ENSEMBL	CDS	71063785	71063955	0	-	1	gene_id "ENSMUSG00000070390.13"; transcript_id "ENSMUST00000094046.5"; gene_type "protein_coding"; gene_name "Nlrp1b"; transcript_type "protein_coding"; transcript_name "Nlrp1b-201"; exon_number 3; exon_id "ENSMUSE00001091106.2"; level 3; protein_id "ENSMUSP00000091588.5"; transcript_support_level "5"; mgi_id "MGI:3582959"; tag "basic"; tag "appris_alternative_2"; tag "CCDS"; ccdsid "CCDS36210.1"; havana_gene "OTTMUSG00000006087.1";
chr11	ENSEMBL_gcm37	exon	71063785	71063955	4.62144009096515	-	.	gene_id "ENSMUSG00000070390.13"; transcript_id "ENSMUSG00000070390.13_tx_1"; exon_id "chr11_71063785_71063955_-"; exonnum "4"; txlen "4171";
chr11	ENSEMBL_gcm37	exon	71063785	71063955	0.294216627226079	-	.	gene_id "ENSMUSG00000070390.13"; transcript_id "ENSMUSG00000070390.13_tx_11"; exon_id "chr11_71063785_71063955_-"; exonnum "3"; txlen "4110";
chr11	ENSEMBL_gcm37	exon	71063785	71063955	0.291060291810632	-	.	gene_id "ENSMUSG00000070390.13"; transcript_id "ENSMUSG00000070390.13_tx_12"; exon_id "chr11_71063785_71063955_-"; exonnum "3"; txlen "3950";
chr11	ENSEMBL_gcm37	exon	71063785	71063955	0.173890259988666	-	.	gene_id "ENSMUSG00000070390.13"; transcript_id "ENSMUSG00000070390.13_tx_13"; exon_id "chr11_71063785_71063955_-"; exonnum "6"; txlen "6350";
chr11	ENSEMBL_gcm37	exon	71063785	71063955	0.173890259988666	-	.	gene_id "ENSMUSG00000070390.13"; transcript_id "ENSMUSG00000070390.13_tx_14"; exon_id "chr11_71063785_71063955_-"; exonnum "6"; txlen "6190";
chr11	ENSEMBL_gcm37	exon	71063785	71063955	0.155962145643274	-	.	gene_id "ENSMUSG00000070390.13"; transcript_id "ENSMUSG00000070390.13_tx_15"; exon_id "chr11_71063785_71063955_-"; exonnum "4"; txlen "4366";
chr11	ENSEMBL_gcm37	exon	71063785	71063955	1.69008889705478	-	.	gene_id "ENSMUSG00000070390.13"; transcript_id "ENSMUSG00000070390.13_tx_7"; exon_id "chr11_71063785_71063955_-"; exonnum "4"; txlen "4331";
chr11	HAVANA	exon	71072016	71073690	0	-	.	gene_id "ENSMUSG00000070390.13"; transcript_id "ENSMUST00000108515.9"; gene_type "protein_coding"; gene_name "Nlrp1b"; transcript_type "protein_coding"; transcript_name "Nlrp1b-203"; exon_number 2; exon_id "ENSMUSE00000517383.6"; level 2; protein_id "ENSMUSP00000104155.3"; transcript_support_level "1"; mgi_id "MGI:3582959"; tag "basic"; tag "Ensembl_canonical"; tag "GENCODE_Primary"; tag "appris_principal_4"; tag "CCDS"; ccdsid "CCDS48839.1"; havana_gene "OTTMUSG00000006087.1"; havana_transcript "OTTMUST00000084418.1";
chr11	HAVANA	CDS	71072016	71073690	0	-	2	gene_id "ENSMUSG00000070390.13"; transcript_id "ENSMUST00000108515.9"; gene_type "protein_coding"; gene_name "Nlrp1b"; transcript_type "protein_coding"; transcript_name "Nlrp1b-203"; exon_number 2; exon_id "ENSMUSE00000517383.6"; level 2; protein_id "ENSMUSP00000104155.3"; transcript_support_level "1"; mgi_id "MGI:3582959"; tag "basic"; tag "Ensembl_canonical"; tag "GENCODE_Primary"; tag "appris_principal_4"; tag "CCDS"; ccdsid "CCDS48839.1"; havana_gene "OTTMUSG00000006087.1"; havana_transcript "OTTMUST00000084418.1";
chr11	ENSEMBL	exon	71072016	71073690	0	-	.	gene_id "ENSMUSG00000070390.13"; transcript_id "ENSMUST00000108514.10"; gene_type "protein_coding"; gene_name "Nlrp1b"; transcript_type "protein_coding"; transcript_name "Nlrp1b-202"; exon_number 2; exon_id "ENSMUSE00000517383.6"; level 3; protein_id "ENSMUSP00000104154.4"; transcript_support_level "5"; mgi_id "MGI:3582959"; tag "basic"; tag "appris_principal_4"; tag "CCDS"; ccdsid "CCDS48839.1"; havana_gene "OTTMUSG00000006087.1";
chr11	ENSEMBL	CDS	71072016	71073690	0	-	2	gene_id "ENSMUSG00000070390.13"; transcript_id "ENSMUST00000108514.10"; gene_type "protein_coding"; gene_name "Nlrp1b"; transcript_type "protein_coding"; transcript_name "Nlrp1b-202"; exon_number 2; exon_id "ENSMUSE00000517383.6"; level 3; protein_id "ENSMUSP00000104154.4"; transcript_support_level "5"; mgi_id "MGI:3582959"; tag "basic"; tag "appris_principal_4"; tag "CCDS"; ccdsid "CCDS48839.1"; havana_gene "OTTMUSG00000006087.1";
chr11	ENSEMBL_gcm37	exon	71072016	71073690	4.62144009096515	-	.	gene_id "ENSMUSG00000070390.13"; transcript_id "ENSMUSG00000070390.13_tx_1"; exon_id "chr11_71072016_71073690_-"; exonnum "3"; txlen "4171";
chr11	ENSEMBL_gcm37	exon	71072016	71073690	0.294216627226079	-	.	gene_id "ENSMUSG00000070390.13"; transcript_id "ENSMUSG00000070390.13_tx_11"; exon_id "chr11_71072016_71073690_-"; exonnum "2"; txlen "4110";
chr11	ENSEMBL_gcm37	exon	71072016	71073690	0.291060291810632	-	.	gene_id "ENSMUSG00000070390.13"; transcript_id "ENSMUSG00000070390.13_tx_12"; exon_id "chr11_71072016_71073690_-"; exonnum "2"; txlen "3950";
chr11	ENSEMBL_gcm37	exon	71072016	71073690	0.173890259988666	-	.	gene_id "ENSMUSG00000070390.13"; transcript_id "ENSMUSG00000070390.13_tx_13"; exon_id "chr11_71072016_71073690_-"; exonnum "5"; txlen "6350";
chr11	ENSEMBL_gcm37	exon	71072016	71073690	0.173890259988666	-	.	gene_id "ENSMUSG00000070390.13"; transcript_id "ENSMUSG00000070390.13_tx_14"; exon_id "chr11_71072016_71073690_-"; exonnum "5"; txlen "6190";
chr11	ENSEMBL_gcm37	exon	71072016	71073690	1.69008889705478	-	.	gene_id "ENSMUSG00000070390.13"; transcript_id "ENSMUSG00000070390.13_tx_7"; exon_id "chr11_71072016_71073690_-"; exonnum "3"; txlen "4331";
chr11	sragcm37_mid	exon	71076463	71076615	0.294216627226079	-	.	gene_id "ENSMUSG00000070390.13"; transcript_id "ENSMUSG00000070390.13_tx_11"; exon_id "chr11_71076463_71076615_-"; exonnum "1"; txlen "4110";
chr11	sragcm37_mid	exon	71076463	71076615	0.291060291810632	-	.	gene_id "ENSMUSG00000070390.13"; transcript_id "ENSMUSG00000070390.13_tx_12"; exon_id "chr11_71076463_71076615_-"; exonnum "1"; txlen "3950";
chr11	sragcm37_es	exon	71089717	71089983	0.405040724046798	-	.	gene_id "ENSMUSG00000070390.13"; transcript_id "ENSMUSG00000070390.13_tx_10"; exon_id "chr11_71089717_71089983_-"; exonnum "3"; txlen "641";
chr11	sragcm37_es	exon	71089717	71089983	2.01075928765573	-	.	gene_id "ENSMUSG00000070390.13"; transcript_id "ENSMUSG00000070390.13_tx_6"; exon_id "chr11_71089717_71089983_-"; exonnum "5"; txlen "2588";
chr11	HAVANA	CDS	71091974	71092124	0	-	0	gene_id "ENSMUSG00000070390.13"; transcript_id "ENSMUST00000108515.9"; gene_type "protein_coding"; gene_name "Nlrp1b"; transcript_type "protein_coding"; transcript_name "Nlrp1b-203"; exon_number 1; exon_id "ENSMUSE00000677037.3"; level 2; protein_id "ENSMUSP00000104155.3"; transcript_support_level "1"; mgi_id "MGI:3582959"; tag "basic"; tag "Ensembl_canonical"; tag "GENCODE_Primary"; tag "appris_principal_4"; tag "CCDS"; ccdsid "CCDS48839.1"; havana_gene "OTTMUSG00000006087.1"; havana_transcript "OTTMUST00000084418.1";
chr11	ENSEMBL	exon	71091974	71092124	0	-	.	gene_id "ENSMUSG00000070390.13"; transcript_id "ENSMUST00000108514.10"; gene_type "protein_coding"; gene_name "Nlrp1b"; transcript_type "protein_coding"; transcript_name "Nlrp1b-202"; exon_number 1; exon_id "ENSMUSE00000906018.3"; level 3; protein_id "ENSMUSP00000104154.4"; transcript_support_level "5"; mgi_id "MGI:3582959"; tag "basic"; tag "appris_principal_4"; tag "CCDS"; ccdsid "CCDS48839.1"; havana_gene "OTTMUSG00000006087.1";
chr11	ENSEMBL	CDS	71091974	71092124	0	-	0	gene_id "ENSMUSG00000070390.13"; transcript_id "ENSMUST00000108514.10"; gene_type "protein_coding"; gene_name "Nlrp1b"; transcript_type "protein_coding"; transcript_name "Nlrp1b-202"; exon_number 1; exon_id "ENSMUSE00000906018.3"; level 3; protein_id "ENSMUSP00000104154.4"; transcript_support_level "5"; mgi_id "MGI:3582959"; tag "basic"; tag "appris_principal_4"; tag "CCDS"; ccdsid "CCDS48839.1"; havana_gene "OTTMUSG00000006087.1";
chr11	HAVANA	exon	71091974	71092282	0	-	.	gene_id "ENSMUSG00000070390.13"; transcript_id "ENSMUST00000108515.9"; gene_type "protein_coding"; gene_name "Nlrp1b"; transcript_type "protein_coding"; transcript_name "Nlrp1b-203"; exon_number 1; exon_id "ENSMUSE00000677037.3"; level 2; protein_id "ENSMUSP00000104155.3"; transcript_support_level "1"; mgi_id "MGI:3582959"; tag "basic"; tag "Ensembl_canonical"; tag "GENCODE_Primary"; tag "appris_principal_4"; tag "CCDS"; ccdsid "CCDS48839.1"; havana_gene "OTTMUSG00000006087.1"; havana_transcript "OTTMUST00000084418.1";
chr11	ENSEMBL_gcm37	exon	71091974	71092282	4.62144009096515	-	.	gene_id "ENSMUSG00000070390.13"; transcript_id "ENSMUSG00000070390.13_tx_1"; exon_id "chr11_71091974_71092282_-"; exonnum "2"; txlen "4171";
chr11	ENSEMBL_gcm37	exon	71091974	71092282	0.405040724046798	-	.	gene_id "ENSMUSG00000070390.13"; transcript_id "ENSMUSG00000070390.13_tx_10"; exon_id "chr11_71091974_71092282_-"; exonnum "2"; txlen "641";
chr11	ENSEMBL_gcm37	exon	71091974	71092282	0.173890259988666	-	.	gene_id "ENSMUSG00000070390.13"; transcript_id "ENSMUSG00000070390.13_tx_13"; exon_id "chr11_71091974_71092282_-"; exonnum "4"; txlen "6350";
chr11	ENSEMBL_gcm37	exon	71091974	71092282	0.173890259988666	-	.	gene_id "ENSMUSG00000070390.13"; transcript_id "ENSMUSG00000070390.13_tx_14"; exon_id "chr11_71091974_71092282_-"; exonnum "4"; txlen "6190";
chr11	ENSEMBL_gcm37	exon	71091974	71092282	2.01075928765573	-	.	gene_id "ENSMUSG00000070390.13"; transcript_id "ENSMUSG00000070390.13_tx_6"; exon_id "chr11_71091974_71092282_-"; exonnum "4"; txlen "2588";
chr11	ENSEMBL_gcm37	exon	71091974	71092282	1.69008889705478	-	.	gene_id "ENSMUSG00000070390.13"; transcript_id "ENSMUSG00000070390.13_tx_7"; exon_id "chr11_71091974_71092282_-"; exonnum "2"; txlen "4331";
chr11	HAVANA	start_codon	71092122	71092124	0	-	0	gene_id "ENSMUSG00000070390.13"; transcript_id "ENSMUST00000108515.9"; gene_type "protein_coding"; gene_name "Nlrp1b"; transcript_type "protein_coding"; transcript_name "Nlrp1b-203"; exon_number 1; exon_id "ENSMUSE00000677037.3"; level 2; protein_id "ENSMUSP00000104155.3"; transcript_support_level "1"; mgi_id "MGI:3582959"; tag "basic"; tag "Ensembl_canonical"; tag "GENCODE_Primary"; tag "appris_principal_4"; tag "CCDS"; ccdsid "CCDS48839.1"; havana_gene "OTTMUSG00000006087.1"; havana_transcript "OTTMUST00000084418.1";
chr11	ENSEMBL	start_codon	71092122	71092124	0	-	0	gene_id "ENSMUSG00000070390.13"; transcript_id "ENSMUST00000108514.10"; gene_type "protein_coding"; gene_name "Nlrp1b"; transcript_type "protein_coding"; transcript_name "Nlrp1b-202"; exon_number 1; exon_id "ENSMUSE00000906018.3"; level 3; protein_id "ENSMUSP00000104154.4"; transcript_support_level "5"; mgi_id "MGI:3582959"; tag "basic"; tag "appris_principal_4"; tag "CCDS"; ccdsid "CCDS48839.1"; havana_gene "OTTMUSG00000006087.1";
chr11	HAVANA	UTR	71092125	71092282	0	-	.	gene_id "ENSMUSG00000070390.13"; transcript_id "ENSMUST00000108515.9"; gene_type "protein_coding"; gene_name "Nlrp1b"; transcript_type "protein_coding"; transcript_name "Nlrp1b-203"; exon_number 1; exon_id "ENSMUSE00000677037.3"; level 2; protein_id "ENSMUSP00000104155.3"; transcript_support_level "1"; mgi_id "MGI:3582959"; tag "basic"; tag "Ensembl_canonical"; tag "GENCODE_Primary"; tag "appris_principal_4"; tag "CCDS"; ccdsid "CCDS48839.1"; havana_gene "OTTMUSG00000006087.1"; havana_transcript "OTTMUST00000084418.1";
chr11	sragcm37_ss	exon	71093623	71093687	4.62144009096515	-	.	gene_id "ENSMUSG00000070390.13"; transcript_id "ENSMUSG00000070390.13_tx_1"; exon_id "chr11_71093623_71093687_-"; exonnum "1"; txlen "4171";
chr11	sragcm37_ss	exon	71093623	71093687	0.405040724046798	-	.	gene_id "ENSMUSG00000070390.13"; transcript_id "ENSMUSG00000070390.13_tx_10"; exon_id "chr11_71093623_71093687_-"; exonnum "1"; txlen "641";
chr11	sragcm37_ss	exon	71093623	71093687	1.69008889705478	-	.	gene_id "ENSMUSG00000070390.13"; transcript_id "ENSMUSG00000070390.13_tx_7"; exon_id "chr11_71093623_71093687_-"; exonnum "1"; txlen "4331";
chr11	HAVANA	exon	71107683	71109348	0	-	.	gene_id "ENSMUSG00000070390.13"; transcript_id "ENSMUST00000136493.8"; gene_type "protein_coding"; gene_name "Nlrp1b"; transcript_type "nonsense_mediated_decay"; transcript_name "Nlrp1b-205"; exon_number 3; exon_id "ENSMUSE00000588160.4"; level 2; protein_id "ENSMUSP00000121155.2"; transcript_support_level "1"; mgi_id "MGI:3582959"; havana_gene "OTTMUSG00000006087.1"; havana_transcript "OTTMUST00000013757.1";
chr11	HAVANA	CDS	71107683	71109348	0	-	2	gene_id "ENSMUSG00000070390.13"; transcript_id "ENSMUST00000136493.8"; gene_type "protein_coding"; gene_name "Nlrp1b"; transcript_type "nonsense_mediated_decay"; transcript_name "Nlrp1b-205"; exon_number 3; exon_id "ENSMUSE00000588160.4"; level 2; protein_id "ENSMUSP00000121155.2"; transcript_support_level "1"; mgi_id "MGI:3582959"; havana_gene "OTTMUSG00000006087.1"; havana_transcript "OTTMUST00000013757.1";
chr11	HAVANA	exon	71107683	71109348	0	-	.	gene_id "ENSMUSG00000070390.13"; transcript_id "ENSMUST00000108516.9"; gene_type "protein_coding"; gene_name "Nlrp1b"; transcript_type "protein_coding"; transcript_name "Nlrp1b-204"; exon_number 3; exon_id "ENSMUSE00000588160.4"; level 2; protein_id "ENSMUSP00000104156.3"; transcript_support_level "1"; mgi_id "MGI:3582959"; tag "basic"; tag "appris_alternative_2"; tag "CCDS"; ccdsid "CCDS36210.1"; havana_gene "OTTMUSG00000006087.1"; havana_transcript "OTTMUST00000049394.1";
chr11	HAVANA	CDS	71107683	71109348	0	-	2	gene_id "ENSMUSG00000070390.13"; transcript_id "ENSMUST00000108516.9"; gene_type "protein_coding"; gene_name "Nlrp1b"; transcript_type "protein_coding"; transcript_name "Nlrp1b-204"; exon_number 3; exon_id "ENSMUSE00000588160.4"; level 2; protein_id "ENSMUSP00000104156.3"; transcript_support_level "1"; mgi_id "MGI:3582959"; tag "basic"; tag "appris_alternative_2"; tag "CCDS"; ccdsid "CCDS36210.1"; havana_gene "OTTMUSG00000006087.1"; havana_transcript "OTTMUST00000049394.1";
chr11	ENSEMBL	exon	71107683	71109348	0	-	.	gene_id "ENSMUSG00000070390.13"; transcript_id "ENSMUST00000094046.5"; gene_type "protein_coding"; gene_name "Nlrp1b"; transcript_type "protein_coding"; transcript_name "Nlrp1b-201"; exon_number 2; exon_id "ENSMUSE00000588160.4"; level 3; protein_id "ENSMUSP00000091588.5"; transcript_support_level "5"; mgi_id "MGI:3582959"; tag "basic"; tag "appris_alternative_2"; tag "CCDS"; ccdsid "CCDS36210.1"; havana_gene "OTTMUSG00000006087.1";
chr11	ENSEMBL	CDS	71107683	71109348	0	-	2	gene_id "ENSMUSG00000070390.13"; transcript_id "ENSMUST00000094046.5"; gene_type "protein_coding"; gene_name "Nlrp1b"; transcript_type "protein_coding"; transcript_name "Nlrp1b-201"; exon_number 2; exon_id "ENSMUSE00000588160.4"; level 3; protein_id "ENSMUSP00000091588.5"; transcript_support_level "5"; mgi_id "MGI:3582959"; tag "basic"; tag "appris_alternative_2"; tag "CCDS"; ccdsid "CCDS36210.1"; havana_gene "OTTMUSG00000006087.1";
chr11	ENSEMBL_gcm37	exon	71107683	71109348	0.173890259988666	-	.	gene_id "ENSMUSG00000070390.13"; transcript_id "ENSMUSG00000070390.13_tx_13"; exon_id "chr11_71107683_71109348_-"; exonnum "3"; txlen "6350";
chr11	ENSEMBL_gcm37	exon	71107683	71109348	0.173890259988666	-	.	gene_id "ENSMUSG00000070390.13"; transcript_id "ENSMUSG00000070390.13_tx_14"; exon_id "chr11_71107683_71109348_-"; exonnum "3"; txlen "6190";
chr11	ENSEMBL_gcm37	exon	71107683	71109348	0.155962145643274	-	.	gene_id "ENSMUSG00000070390.13"; transcript_id "ENSMUSG00000070390.13_tx_15"; exon_id "chr11_71107683_71109348_-"; exonnum "3"; txlen "4366";
chr11	ENSEMBL_gcm37	exon	71107683	71109348	2.01075928765573	-	.	gene_id "ENSMUSG00000070390.13"; transcript_id "ENSMUSG00000070390.13_tx_6"; exon_id "chr11_71107683_71109348_-"; exonnum "3"; txlen "2588";
chr11	HAVANA	CDS	71119143	71119293	0	-	0	gene_id "ENSMUSG00000070390.13"; transcript_id "ENSMUST00000136493.8"; gene_type "protein_coding"; gene_name "Nlrp1b"; transcript_type "nonsense_mediated_decay"; transcript_name "Nlrp1b-205"; exon_number 2; exon_id "ENSMUSE00000677051.2"; level 2; protein_id "ENSMUSP00000121155.2"; transcript_support_level "1"; mgi_id "MGI:3582959"; havana_gene "OTTMUSG00000006087.1"; havana_transcript "OTTMUST00000013757.1";
chr11	HAVANA	CDS	71119143	71119293	0	-	0	gene_id "ENSMUSG00000070390.13"; transcript_id "ENSMUST00000108516.9"; gene_type "protein_coding"; gene_name "Nlrp1b"; transcript_type "protein_coding"; transcript_name "Nlrp1b-204"; exon_number 2; exon_id "ENSMUSE00000677051.2"; level 2; protein_id "ENSMUSP00000104156.3"; transcript_support_level "1"; mgi_id "MGI:3582959"; tag "basic"; tag "appris_alternative_2"; tag "CCDS"; ccdsid "CCDS36210.1"; havana_gene "OTTMUSG00000006087.1"; havana_transcript "OTTMUST00000049394.1";
chr11	ENSEMBL	exon	71119143	71119293	0	-	.	gene_id "ENSMUSG00000070390.13"; transcript_id "ENSMUST00000094046.5"; gene_type "protein_coding"; gene_name "Nlrp1b"; transcript_type "protein_coding"; transcript_name "Nlrp1b-201"; exon_number 1; exon_id "ENSMUSE00000893958.2"; level 3; protein_id "ENSMUSP00000091588.5"; transcript_support_level "5"; mgi_id "MGI:3582959"; tag "basic"; tag "appris_alternative_2"; tag "CCDS"; ccdsid "CCDS36210.1"; havana_gene "OTTMUSG00000006087.1";
chr11	ENSEMBL	CDS	71119143	71119293	0	-	0	gene_id "ENSMUSG00000070390.13"; transcript_id "ENSMUST00000094046.5"; gene_type "protein_coding"; gene_name "Nlrp1b"; transcript_type "protein_coding"; transcript_name "Nlrp1b-201"; exon_number 1; exon_id "ENSMUSE00000893958.2"; level 3; protein_id "ENSMUSP00000091588.5"; transcript_support_level "5"; mgi_id "MGI:3582959"; tag "basic"; tag "appris_alternative_2"; tag "CCDS"; ccdsid "CCDS36210.1"; havana_gene "OTTMUSG00000006087.1";
chr11	HAVANA	exon	71119143	71119452	0	-	.	gene_id "ENSMUSG00000070390.13"; transcript_id "ENSMUST00000136493.8"; gene_type "protein_coding"; gene_name "Nlrp1b"; transcript_type "nonsense_mediated_decay"; transcript_name "Nlrp1b-205"; exon_number 2; exon_id "ENSMUSE00000677051.2"; level 2; protein_id "ENSMUSP00000121155.2"; transcript_support_level "1"; mgi_id "MGI:3582959"; havana_gene "OTTMUSG00000006087.1"; havana_transcript "OTTMUST00000013757.1";
chr11	HAVANA	exon	71119143	71119452	0	-	.	gene_id "ENSMUSG00000070390.13"; transcript_id "ENSMUST00000108516.9"; gene_type "protein_coding"; gene_name "Nlrp1b"; transcript_type "protein_coding"; transcript_name "Nlrp1b-204"; exon_number 2; exon_id "ENSMUSE00000677051.2"; level 2; protein_id "ENSMUSP00000104156.3"; transcript_support_level "1"; mgi_id "MGI:3582959"; tag "basic"; tag "appris_alternative_2"; tag "CCDS"; ccdsid "CCDS36210.1"; havana_gene "OTTMUSG00000006087.1"; havana_transcript "OTTMUST00000049394.1";
chr11	ENSEMBL_gcm37	exon	71119143	71119452	0.173890259988666	-	.	gene_id "ENSMUSG00000070390.13"; transcript_id "ENSMUSG00000070390.13_tx_13"; exon_id "chr11_71119143_71119452_-"; exonnum "2"; txlen "6350";
chr11	ENSEMBL_gcm37	exon	71119143	71119452	0.173890259988666	-	.	gene_id "ENSMUSG00000070390.13"; transcript_id "ENSMUSG00000070390.13_tx_14"; exon_id "chr11_71119143_71119452_-"; exonnum "2"; txlen "6190";
chr11	ENSEMBL_gcm37	exon	71119143	71119452	0.155962145643274	-	.	gene_id "ENSMUSG00000070390.13"; transcript_id "ENSMUSG00000070390.13_tx_15"; exon_id "chr11_71119143_71119452_-"; exonnum "2"; txlen "4366";
chr11	ENSEMBL_gcm37	exon	71119143	71119452	2.01075928765573	-	.	gene_id "ENSMUSG00000070390.13"; transcript_id "ENSMUSG00000070390.13_tx_6"; exon_id "chr11_71119143_71119452_-"; exonnum "2"; txlen "2588";
chr11	HAVANA	start_codon	71119291	71119293	0	-	0	gene_id "ENSMUSG00000070390.13"; transcript_id "ENSMUST00000136493.8"; gene_type "protein_coding"; gene_name "Nlrp1b"; transcript_type "nonsense_mediated_decay"; transcript_name "Nlrp1b-205"; exon_number 2; exon_id "ENSMUSE00000677051.2"; level 2; protein_id "ENSMUSP00000121155.2"; transcript_support_level "1"; mgi_id "MGI:3582959"; havana_gene "OTTMUSG00000006087.1"; havana_transcript "OTTMUST00000013757.1";
chr11	HAVANA	start_codon	71119291	71119293	0	-	0	gene_id "ENSMUSG00000070390.13"; transcript_id "ENSMUST00000108516.9"; gene_type "protein_coding"; gene_name "Nlrp1b"; transcript_type "protein_coding"; transcript_name "Nlrp1b-204"; exon_number 2; exon_id "ENSMUSE00000677051.2"; level 2; protein_id "ENSMUSP00000104156.3"; transcript_support_level "1"; mgi_id "MGI:3582959"; tag "basic"; tag "appris_alternative_2"; tag "CCDS"; ccdsid "CCDS36210.1"; havana_gene "OTTMUSG00000006087.1"; havana_transcript "OTTMUST00000049394.1";
chr11	ENSEMBL	start_codon	71119291	71119293	0	-	0	gene_id "ENSMUSG00000070390.13"; transcript_id "ENSMUST00000094046.5"; gene_type "protein_coding"; gene_name "Nlrp1b"; transcript_type "protein_coding"; transcript_name "Nlrp1b-201"; exon_number 1; exon_id "ENSMUSE00000893958.2"; level 3; protein_id "ENSMUSP00000091588.5"; transcript_support_level "5"; mgi_id "MGI:3582959"; tag "basic"; tag "appris_alternative_2"; tag "CCDS"; ccdsid "CCDS36210.1"; havana_gene "OTTMUSG00000006087.1";
chr11	HAVANA	UTR	71119294	71119452	0	-	.	gene_id "ENSMUSG00000070390.13"; transcript_id "ENSMUST00000136493.8"; gene_type "protein_coding"; gene_name "Nlrp1b"; transcript_type "nonsense_mediated_decay"; transcript_name "Nlrp1b-205"; exon_number 2; exon_id "ENSMUSE00000677051.2"; level 2; protein_id "ENSMUSP00000121155.2"; transcript_support_level "1"; mgi_id "MGI:3582959"; havana_gene "OTTMUSG00000006087.1"; havana_transcript "OTTMUST00000013757.1";
chr11	HAVANA	UTR	71119294	71119452	0	-	.	gene_id "ENSMUSG00000070390.13"; transcript_id "ENSMUST00000108516.9"; gene_type "protein_coding"; gene_name "Nlrp1b"; transcript_type "protein_coding"; transcript_name "Nlrp1b-204"; exon_number 2; exon_id "ENSMUSE00000677051.2"; level 2; protein_id "ENSMUSP00000104156.3"; transcript_support_level "1"; mgi_id "MGI:3582959"; tag "basic"; tag "appris_alternative_2"; tag "CCDS"; ccdsid "CCDS36210.1"; havana_gene "OTTMUSG00000006087.1"; havana_transcript "OTTMUST00000049394.1";
chr11	HAVANA	exon	71121524	71121559	0	-	.	gene_id "ENSMUSG00000070390.13"; transcript_id "ENSMUST00000136493.8"; gene_type "protein_coding"; gene_name "Nlrp1b"; transcript_type "nonsense_mediated_decay"; transcript_name "Nlrp1b-205"; exon_number 1; exon_id "ENSMUSE00000757622.2"; level 2; protein_id "ENSMUSP00000121155.2"; transcript_support_level "1"; mgi_id "MGI:3582959"; havana_gene "OTTMUSG00000006087.1"; havana_transcript "OTTMUST00000013757.1";
chr11	HAVANA	UTR	71121524	71121559	0	-	.	gene_id "ENSMUSG00000070390.13"; transcript_id "ENSMUST00000136493.8"; gene_type "protein_coding"; gene_name "Nlrp1b"; transcript_type "nonsense_mediated_decay"; transcript_name "Nlrp1b-205"; exon_number 1; exon_id "ENSMUSE00000757622.2"; level 2; protein_id "ENSMUSP00000121155.2"; transcript_support_level "1"; mgi_id "MGI:3582959"; havana_gene "OTTMUSG00000006087.1"; havana_transcript "OTTMUST00000013757.1";
chr11	HAVANA	exon	71121524	71121559	0	-	.	gene_id "ENSMUSG00000070390.13"; transcript_id "ENSMUST00000108516.9"; gene_type "protein_coding"; gene_name "Nlrp1b"; transcript_type "protein_coding"; transcript_name "Nlrp1b-204"; exon_number 1; exon_id "ENSMUSE00000757622.2"; level 2; protein_id "ENSMUSP00000104156.3"; transcript_support_level "1"; mgi_id "MGI:3582959"; tag "basic"; tag "appris_alternative_2"; tag "CCDS"; ccdsid "CCDS36210.1"; havana_gene "OTTMUSG00000006087.1"; havana_transcript "OTTMUST00000049394.1";
chr11	HAVANA	UTR	71121524	71121559	0	-	.	gene_id "ENSMUSG00000070390.13"; transcript_id "ENSMUST00000108516.9"; gene_type "protein_coding"; gene_name "Nlrp1b"; transcript_type "protein_coding"; transcript_name "Nlrp1b-204"; exon_number 1; exon_id "ENSMUSE00000757622.2"; level 2; protein_id "ENSMUSP00000104156.3"; transcript_support_level "1"; mgi_id "MGI:3582959"; tag "basic"; tag "appris_alternative_2"; tag "CCDS"; ccdsid "CCDS36210.1"; havana_gene "OTTMUSG00000006087.1"; havana_transcript "OTTMUST00000049394.1";
chr11	ENSEMBL_gcm37	exon	71121524	71121559	0.173890259988666	-	.	gene_id "ENSMUSG00000070390.13"; transcript_id "ENSMUSG00000070390.13_tx_13"; exon_id "chr11_71121524_71121559_-"; exonnum "1"; txlen "6350";
chr11	ENSEMBL_gcm37	exon	71121524	71121559	0.173890259988666	-	.	gene_id "ENSMUSG00000070390.13"; transcript_id "ENSMUSG00000070390.13_tx_14"; exon_id "chr11_71121524_71121559_-"; exonnum "1"; txlen "6190";
chr11	ENSEMBL_gcm37	exon	71121524	71121559	0.155962145643274	-	.	gene_id "ENSMUSG00000070390.13"; transcript_id "ENSMUSG00000070390.13_tx_15"; exon_id "chr11_71121524_71121559_-"; exonnum "1"; txlen "4366";
chr11	ENSEMBL_gcm37	exon	71121524	71121559	2.01075928765573	-	.	gene_id "ENSMUSG00000070390.13"; transcript_id "ENSMUSG00000070390.13_tx_6"; exon_id "chr11_71121524_71121559_-"; exonnum "1"; txlen "2588";
chr11	ENSEMBL	gene	71124633	71124766	0	-	.	gene_id "ENSMUSG00000119133.1"; gene_type "snoRNA"; gene_name "Gm23266"; level 3; mgi_id "MGI:5453043";
chr11	ENSEMBL	transcript	71124633	71124766	0	-	.	gene_id "ENSMUSG00000119133.1"; transcript_id "ENSMUST00000104444.4"; gene_type "snoRNA"; gene_name "Gm23266"; transcript_type "snoRNA"; transcript_name "Gm23266-201"; level 3; transcript_support_level "NA"; mgi_id "MGI:5453043"; tag "basic"; tag "Ensembl_canonical"; tag "GENCODE_Primary";
chr11	ENSEMBL	exon	71124633	71124766	0	-	.	gene_id "ENSMUSG00000119133.1"; transcript_id "ENSMUST00000104444.4"; gene_type "snoRNA"; gene_name "Gm23266"; transcript_type "snoRNA"; transcript_name "Gm23266-201"; exon_number 1; exon_id "ENSMUSE00000979513.2"; level 3; transcript_support_level "NA"; mgi_id "MGI:5453043"; tag "basic"; tag "Ensembl_canonical"; tag "GENCODE_Primary";
chr11	sragcm37_mid	exon	71133251	71133548	0.997117203733646	-	.	gene_id "ENSMUSG00000092528.12"; transcript_id "ENSMUSG00000092528.12_tx_1"; exon_id "chr11_71133251_71133548_-"; exonnum "11"; txlen "3131";
chr11	sragcm37_mid	exon	71133251	71133548	0.867417449198091	-	.	gene_id "ENSMUSG00000092528.12"; transcript_id "ENSMUSG00000092528.12_tx_2"; exon_id "chr11_71133251_71133548_-"; exonnum "12"; txlen "3427";
chr11	sragcm37_mid	exon	71133251	71133548	0.138834949587941	-	.	gene_id "ENSMUSG00000092528.12"; transcript_id "ENSMUSG00000092528.12_tx_3"; exon_id "chr11_71133251_71133548_-"; exonnum "11"; txlen "3335";
chr11	HAVANA	exon	71133256	71133548	0	-	.	gene_id "ENSMUSG00000092528.12"; transcript_id "ENSMUST00000174668.10"; gene_type "transcribed_unprocessed_pseudogene"; gene_name "Nlrp1c-ps"; transcript_type "transcribed_unprocessed_pseudogene"; transcript_name "Nlrp1c-ps-201"; exon_number 12; exon_id "ENSMUSE00001056134.2"; level 2; transcript_support_level "NA"; mgi_id "MGI:3582962"; ont "PGO:0000005"; ont "PGO:0000019"; tag "basic"; tag "Ensembl_canonical"; tag "GENCODE_Primary"; havana_gene "OTTMUSG00000006090.1"; havana_transcript "OTTMUST00000049454.1";
chr11	HAVANA	exon	71133256	71133548	0	-	.	gene_id "ENSMUSG00000121474.2"; transcript_id "ENSMUST00000171546.3"; gene_type "lncRNA"; gene_name "Nlrp1c-ps"; transcript_type "lncRNA"; transcript_name "Nlrp1c-ps-202"; exon_number 13; exon_id "ENSMUSE00001751098.1"; level 2; transcript_support_level "1"; tag "Ensembl_canonical"; tag "GENCODE_Primary"; havana_transcript "OTTMUST00000114140.1";
chr11	HAVANA	gene	71133256	71172045	0	-	.	gene_id "ENSMUSG00000092528.12"; gene_type "transcribed_unprocessed_pseudogene"; gene_name "Nlrp1c-ps"; level 2; mgi_id "MGI:3582962"; havana_gene "OTTMUSG00000006090.1";
chr11	HAVANA	transcript	71133256	71172045	0	-	.	gene_id "ENSMUSG00000092528.12"; transcript_id "ENSMUST00000174668.10"; gene_type "transcribed_unprocessed_pseudogene"; gene_name "Nlrp1c-ps"; transcript_type "transcribed_unprocessed_pseudogene"; transcript_name "Nlrp1c-ps-201"; level 2; transcript_support_level "NA"; mgi_id "MGI:3582962"; ont "PGO:0000005"; ont "PGO:0000019"; tag "basic"; tag "Ensembl_canonical"; tag "GENCODE_Primary"; havana_gene "OTTMUSG00000006090.1"; havana_transcript "OTTMUST00000049454.1";
chr11	HAVANA	transcript	71133256	71176058	0	-	.	gene_id "ENSMUSG00000121474.2"; transcript_id "ENSMUST00000171546.3"; gene_type "lncRNA"; gene_name "Nlrp1c-ps"; transcript_type "lncRNA"; transcript_name "Nlrp1c-ps-202"; level 2; transcript_support_level "1"; tag "Ensembl_canonical"; tag "GENCODE_Primary"; havana_transcript "OTTMUST00000114140.1";
chr11	HAVANA	gene	71133256	71180432	0	-	.	gene_id "ENSMUSG00000121474.2"; gene_type "lncRNA"; gene_name "Nlrp1c-ps"; level 2; tag "ncRNA_host"; tag "overlaps_pseudogene";
chr11	HAVANA	exon	71133978	71134022	0	-	.	gene_id "ENSMUSG00000092528.12"; transcript_id "ENSMUST00000174668.10"; gene_type "transcribed_unprocessed_pseudogene"; gene_name "Nlrp1c-ps"; transcript_type "transcribed_unprocessed_pseudogene"; transcript_name "Nlrp1c-ps-201"; exon_number 11; exon_id "ENSMUSE00001005349.2"; level 2; transcript_support_level "NA"; mgi_id "MGI:3582962"; ont "PGO:0000005"; ont "PGO:0000019"; tag "basic"; tag "Ensembl_canonical"; tag "GENCODE_Primary"; havana_gene "OTTMUSG00000006090.1"; havana_transcript "OTTMUST00000049454.1";
chr11	HAVANA	exon	71133978	71134022	0	-	.	gene_id "ENSMUSG00000121474.2"; transcript_id "ENSMUST00000171546.3"; gene_type "lncRNA"; gene_name "Nlrp1c-ps"; transcript_type "lncRNA"; transcript_name "Nlrp1c-ps-202"; exon_number 12; exon_id "ENSMUSE00001751041.1"; level 2; transcript_support_level "1"; tag "Ensembl_canonical"; tag "GENCODE_Primary"; havana_transcript "OTTMUST00000114140.1";
chr11	ENSEMBL_gcm37	exon	71133978	71134022	0.997117203733646	-	.	gene_id "ENSMUSG00000092528.12"; transcript_id "ENSMUSG00000092528.12_tx_1"; exon_id "chr11_71133978_71134022_-"; exonnum "10"; txlen "3131";
chr11	ENSEMBL_gcm37	exon	71133978	71134022	0.867417449198091	-	.	gene_id "ENSMUSG00000092528.12"; transcript_id "ENSMUSG00000092528.12_tx_2"; exon_id "chr11_71133978_71134022_-"; exonnum "11"; txlen "3427";
chr11	ENSEMBL_gcm37	exon	71133978	71134022	0.138834949587941	-	.	gene_id "ENSMUSG00000092528.12"; transcript_id "ENSMUSG00000092528.12_tx_3"; exon_id "chr11_71133978_71134022_-"; exonnum "10"; txlen "3335";
chr11	ENSEMBL_gcm37	exon	71133978	71134022	0.00631267083089405	-	.	gene_id "ENSMUSG00000121474.2"; transcript_id "ENSMUSG00000121474.2_tx_10"; exon_id "chr11_71133978_71134022_-"; exonnum "8"; txlen "1375";
chr11	ENSEMBL_gcm37	exon	71133978	71134022	0.00631267083089405	-	.	gene_id "ENSMUSG00000121474.2"; transcript_id "ENSMUSG00000121474.2_tx_11"; exon_id "chr11_71133978_71134022_-"; exonnum "7"; txlen "1249";
chr11	HAVANA	exon	71137190	71137331	0	-	.	gene_id "ENSMUSG00000092528.12"; transcript_id "ENSMUST00000174668.10"; gene_type "transcribed_unprocessed_pseudogene"; gene_name "Nlrp1c-ps"; transcript_type "transcribed_unprocessed_pseudogene"; transcript_name "Nlrp1c-ps-201"; exon_number 10; exon_id "ENSMUSE00001044380.2"; level 2; transcript_support_level "NA"; mgi_id "MGI:3582962"; ont "PGO:0000005"; ont "PGO:0000019"; tag "basic"; tag "Ensembl_canonical"; tag "GENCODE_Primary"; havana_gene "OTTMUSG00000006090.1"; havana_transcript "OTTMUST00000049454.1";
chr11	HAVANA	exon	71137190	71137331	0	-	.	gene_id "ENSMUSG00000121474.2"; transcript_id "ENSMUST00000171546.3"; gene_type "lncRNA"; gene_name "Nlrp1c-ps"; transcript_type "lncRNA"; transcript_name "Nlrp1c-ps-202"; exon_number 11; exon_id "ENSMUSE00001751083.1"; level 2; transcript_support_level "1"; tag "Ensembl_canonical"; tag "GENCODE_Primary"; havana_transcript "OTTMUST00000114140.1";
chr11	ENSEMBL_gcm37	exon	71137190	71137331	0.997117203733646	-	.	gene_id "ENSMUSG00000092528.12"; transcript_id "ENSMUSG00000092528.12_tx_1"; exon_id "chr11_71137190_71137331_-"; exonnum "9"; txlen "3131";
chr11	ENSEMBL_gcm37	exon	71137190	71137331	0.867417449198091	-	.	gene_id "ENSMUSG00000092528.12"; transcript_id "ENSMUSG00000092528.12_tx_2"; exon_id "chr11_71137190_71137331_-"; exonnum "10"; txlen "3427";
chr11	ENSEMBL_gcm37	exon	71137190	71137331	0.138834949587941	-	.	gene_id "ENSMUSG00000092528.12"; transcript_id "ENSMUSG00000092528.12_tx_3"; exon_id "chr11_71137190_71137331_-"; exonnum "9"; txlen "3335";
chr11	ENSEMBL_gcm37	exon	71137190	71137331	0.00631267083089405	-	.	gene_id "ENSMUSG00000121474.2"; transcript_id "ENSMUSG00000121474.2_tx_10"; exon_id "chr11_71137190_71137331_-"; exonnum "7"; txlen "1375";
chr11	ENSEMBL_gcm37	exon	71137190	71137331	0.00631267083089405	-	.	gene_id "ENSMUSG00000121474.2"; transcript_id "ENSMUSG00000121474.2_tx_11"; exon_id "chr11_71137190_71137331_-"; exonnum "6"; txlen "1249";
chr11	HAVANA	exon	71138186	71138311	0	-	.	gene_id "ENSMUSG00000092528.12"; transcript_id "ENSMUST00000174668.10"; gene_type "transcribed_unprocessed_pseudogene"; gene_name "Nlrp1c-ps"; transcript_type "transcribed_unprocessed_pseudogene"; transcript_name "Nlrp1c-ps-201"; exon_number 9; exon_id "ENSMUSE00001067226.2"; level 2; transcript_support_level "NA"; mgi_id "MGI:3582962"; ont "PGO:0000005"; ont "PGO:0000019"; tag "basic"; tag "Ensembl_canonical"; tag "GENCODE_Primary"; havana_gene "OTTMUSG00000006090.1"; havana_transcript "OTTMUST00000049454.1";
chr11	HAVANA	exon	71138186	71138311	0	-	.	gene_id "ENSMUSG00000121474.2"; transcript_id "ENSMUST00000171546.3"; gene_type "lncRNA"; gene_name "Nlrp1c-ps"; transcript_type "lncRNA"; transcript_name "Nlrp1c-ps-202"; exon_number 10; exon_id "ENSMUSE00001751109.1"; level 2; transcript_support_level "1"; tag "Ensembl_canonical"; tag "GENCODE_Primary"; havana_transcript "OTTMUST00000114140.1";
chr11	ENSEMBL_gcm37	exon	71138186	71138311	0.997117203733646	-	.	gene_id "ENSMUSG00000092528.12"; transcript_id "ENSMUSG00000092528.12_tx_1"; exon_id "chr11_71138186_71138311_-"; exonnum "8"; txlen "3131";
chr11	ENSEMBL_gcm37	exon	71138186	71138311	0.867417449198091	-	.	gene_id "ENSMUSG00000092528.12"; transcript_id "ENSMUSG00000092528.12_tx_2"; exon_id "chr11_71138186_71138311_-"; exonnum "9"; txlen "3427";
chr11	ENSEMBL_gcm37	exon	71138186	71138311	0.138834949587941	-	.	gene_id "ENSMUSG00000092528.12"; transcript_id "ENSMUSG00000092528.12_tx_3"; exon_id "chr11_71138186_71138311_-"; exonnum "8"; txlen "3335";
chr11	ENSEMBL_gcm37	exon	71138186	71138311	0.00631267083089405	-	.	gene_id "ENSMUSG00000121474.2"; transcript_id "ENSMUSG00000121474.2_tx_10"; exon_id "chr11_71138186_71138311_-"; exonnum "6"; txlen "1375";
chr11	HAVANA	exon	71138548	71139055	0	-	.	gene_id "ENSMUSG00000121474.2"; transcript_id "ENSMUST00000242837.2"; gene_type "lncRNA"; gene_name "Nlrp1c-ps"; transcript_type "lncRNA"; transcript_name "Nlrp1c-ps-203"; exon_number 11; exon_id "ENSMUSE00001479773.1"; level 2; tag "basic"; tag "TAGENE";
chr11	HAVANA	transcript	71138548	71180432	0	-	.	gene_id "ENSMUSG00000121474.2"; transcript_id "ENSMUST00000242837.2"; gene_type "lncRNA"; gene_name "Nlrp1c-ps"; transcript_type "lncRNA"; transcript_name "Nlrp1c-ps-203"; level 2; tag "basic"; tag "TAGENE";
chr11	HAVANA	exon	71138760	71139055	0	-	.	gene_id "ENSMUSG00000092528.12"; transcript_id "ENSMUST00000174668.10"; gene_type "transcribed_unprocessed_pseudogene"; gene_name "Nlrp1c-ps"; transcript_type "transcribed_unprocessed_pseudogene"; transcript_name "Nlrp1c-ps-201"; exon_number 8; exon_id "ENSMUSE00001206530.2"; level 2; transcript_support_level "NA"; mgi_id "MGI:3582962"; ont "PGO:0000005"; ont "PGO:0000019"; tag "basic"; tag "Ensembl_canonical"; tag "GENCODE_Primary"; havana_gene "OTTMUSG00000006090.1"; havana_transcript "OTTMUST00000049454.1";
chr11	HAVANA	exon	71138760	71139055	0	-	.	gene_id "ENSMUSG00000121474.2"; transcript_id "ENSMUST00000171546.3"; gene_type "lncRNA"; gene_name "Nlrp1c-ps"; transcript_type "lncRNA"; transcript_name "Nlrp1c-ps-202"; exon_number 9; exon_id "ENSMUSE00001751146.1"; level 2; transcript_support_level "1"; tag "Ensembl_canonical"; tag "GENCODE_Primary"; havana_transcript "OTTMUST00000114140.1";
chr11	ENSEMBL_gcm37	exon	71138760	71139055	0.867417449198091	-	.	gene_id "ENSMUSG00000092528.12"; transcript_id "ENSMUSG00000092528.12_tx_2"; exon_id "chr11_71138760_71139055_-"; exonnum "8"; txlen "3427";
chr11	ENSEMBL_gcm37	exon	71138760	71139055	0.138834949587941	-	.	gene_id "ENSMUSG00000092528.12"; transcript_id "ENSMUSG00000092528.12_tx_3"; exon_id "chr11_71138760_71139055_-"; exonnum "7"; txlen "3335";
chr11	HAVANA	exon	71142948	71143171	0	-	.	gene_id "ENSMUSG00000092528.12"; transcript_id "ENSMUST00000174668.10"; gene_type "transcribed_unprocessed_pseudogene"; gene_name "Nlrp1c-ps"; transcript_type "transcribed_unprocessed_pseudogene"; transcript_name "Nlrp1c-ps-201"; exon_number 7; exon_id "ENSMUSE00001251583.2"; level 2; transcript_support_level "NA"; mgi_id "MGI:3582962"; ont "PGO:0000005"; ont "PGO:0000019"; tag "basic"; tag "Ensembl_canonical"; tag "GENCODE_Primary"; havana_gene "OTTMUSG00000006090.1"; havana_transcript "OTTMUST00000049454.1";
chr11	HAVANA	exon	71142948	71143171	0	-	.	gene_id "ENSMUSG00000121474.2"; transcript_id "ENSMUST00000171546.3"; gene_type "lncRNA"; gene_name "Nlrp1c-ps"; transcript_type "lncRNA"; transcript_name "Nlrp1c-ps-202"; exon_number 8; exon_id "ENSMUSE00001751161.1"; level 2; transcript_support_level "1"; tag "Ensembl_canonical"; tag "GENCODE_Primary"; havana_transcript "OTTMUST00000114140.1";
chr11	HAVANA	exon	71142948	71143171	0	-	.	gene_id "ENSMUSG00000121474.2"; transcript_id "ENSMUST00000242837.2"; gene_type "lncRNA"; gene_name "Nlrp1c-ps"; transcript_type "lncRNA"; transcript_name "Nlrp1c-ps-203"; exon_number 10; exon_id "ENSMUSE00001751161.1"; level 2; tag "basic"; tag "TAGENE";
chr11	ENSEMBL_gcm37	exon	71142948	71143171	0.997117203733646	-	.	gene_id "ENSMUSG00000092528.12"; transcript_id "ENSMUSG00000092528.12_tx_1"; exon_id "chr11_71142948_71143171_-"; exonnum "7"; txlen "3131";
chr11	ENSEMBL_gcm37	exon	71142948	71143171	0.867417449198091	-	.	gene_id "ENSMUSG00000092528.12"; transcript_id "ENSMUSG00000092528.12_tx_2"; exon_id "chr11_71142948_71143171_-"; exonnum "7"; txlen "3427";
chr11	ENSEMBL_gcm37	exon	71142948	71143171	0.138834949587941	-	.	gene_id "ENSMUSG00000092528.12"; transcript_id "ENSMUSG00000092528.12_tx_3"; exon_id "chr11_71142948_71143171_-"; exonnum "6"; txlen "3335";
chr11	ENSEMBL_gcm37	exon	71142948	71143171	0.00631267083089405	-	.	gene_id "ENSMUSG00000121474.2"; transcript_id "ENSMUSG00000121474.2_tx_10"; exon_id "chr11_71142948_71143171_-"; exonnum "5"; txlen "1375";
chr11	ENSEMBL_gcm37	exon	71142948	71143171	0.00631267083089405	-	.	gene_id "ENSMUSG00000121474.2"; transcript_id "ENSMUSG00000121474.2_tx_11"; exon_id "chr11_71142948_71143171_-"; exonnum "5"; txlen "1249";
chr11	HAVANA	exon	71144567	71144666	0	-	.	gene_id "ENSMUSG00000092528.12"; transcript_id "ENSMUST00000174668.10"; gene_type "transcribed_unprocessed_pseudogene"; gene_name "Nlrp1c-ps"; transcript_type "transcribed_unprocessed_pseudogene"; transcript_name "Nlrp1c-ps-201"; exon_number 6; exon_id "ENSMUSE00001228282.2"; level 2; transcript_support_level "NA"; mgi_id "MGI:3582962"; ont "PGO:0000005"; ont "PGO:0000019"; tag "basic"; tag "Ensembl_canonical"; tag "GENCODE_Primary"; havana_gene "OTTMUSG00000006090.1"; havana_transcript "OTTMUST00000049454.1";
chr11	HAVANA	exon	71144567	71144666	0	-	.	gene_id "ENSMUSG00000121474.2"; transcript_id "ENSMUST00000171546.3"; gene_type "lncRNA"; gene_name "Nlrp1c-ps"; transcript_type "lncRNA"; transcript_name "Nlrp1c-ps-202"; exon_number 7; exon_id "ENSMUSE00001751158.1"; level 2; transcript_support_level "1"; tag "Ensembl_canonical"; tag "GENCODE_Primary"; havana_transcript "OTTMUST00000114140.1";
chr11	HAVANA	exon	71144567	71144666	0	-	.	gene_id "ENSMUSG00000121474.2"; transcript_id "ENSMUST00000242837.2"; gene_type "lncRNA"; gene_name "Nlrp1c-ps"; transcript_type "lncRNA"; transcript_name "Nlrp1c-ps-203"; exon_number 9; exon_id "ENSMUSE00001751158.1"; level 2; tag "basic"; tag "TAGENE";
chr11	ENSEMBL_gcm37	exon	71144567	71144666	0.997117203733646	-	.	gene_id "ENSMUSG00000092528.12"; transcript_id "ENSMUSG00000092528.12_tx_1"; exon_id "chr11_71144567_71144666_-"; exonnum "6"; txlen "3131";
chr11	ENSEMBL_gcm37	exon	71144567	71144666	0.867417449198091	-	.	gene_id "ENSMUSG00000092528.12"; transcript_id "ENSMUSG00000092528.12_tx_2"; exon_id "chr11_71144567_71144666_-"; exonnum "6"; txlen "3427";
chr11	ENSEMBL_gcm37	exon	71144567	71144666	0.138834949587941	-	.	gene_id "ENSMUSG00000092528.12"; transcript_id "ENSMUSG00000092528.12_tx_3"; exon_id "chr11_71144567_71144666_-"; exonnum "5"; txlen "3335";
chr11	ENSEMBL_gcm37	exon	71144567	71144666	0.00631267083089405	-	.	gene_id "ENSMUSG00000121474.2"; transcript_id "ENSMUSG00000121474.2_tx_10"; exon_id "chr11_71144567_71144666_-"; exonnum "4"; txlen "1375";
chr11	ENSEMBL_gcm37	exon	71144567	71144666	0.00631267083089405	-	.	gene_id "ENSMUSG00000121474.2"; transcript_id "ENSMUSG00000121474.2_tx_11"; exon_id "chr11_71144567_71144666_-"; exonnum "4"; txlen "1249";
chr11	HAVANA	exon	71146827	71146918	0	-	.	gene_id "ENSMUSG00000092528.12"; transcript_id "ENSMUST00000174668.10"; gene_type "transcribed_unprocessed_pseudogene"; gene_name "Nlrp1c-ps"; transcript_type "transcribed_unprocessed_pseudogene"; transcript_name "Nlrp1c-ps-201"; exon_number 5; exon_id "ENSMUSE00001205484.2"; level 2; transcript_support_level "NA"; mgi_id "MGI:3582962"; ont "PGO:0000005"; ont "PGO:0000019"; tag "basic"; tag "Ensembl_canonical"; tag "GENCODE_Primary"; havana_gene "OTTMUSG00000006090.1"; havana_transcript "OTTMUST00000049454.1";
chr11	HAVANA	exon	71146827	71146918	0	-	.	gene_id "ENSMUSG00000121474.2"; transcript_id "ENSMUST00000171546.3"; gene_type "lncRNA"; gene_name "Nlrp1c-ps"; transcript_type "lncRNA"; transcript_name "Nlrp1c-ps-202"; exon_number 6; exon_id "ENSMUSE00001751145.1"; level 2; transcript_support_level "1"; tag "Ensembl_canonical"; tag "GENCODE_Primary"; havana_transcript "OTTMUST00000114140.1";
chr11	HAVANA	exon	71146827	71146918	0	-	.	gene_id "ENSMUSG00000121474.2"; transcript_id "ENSMUST00000242837.2"; gene_type "lncRNA"; gene_name "Nlrp1c-ps"; transcript_type "lncRNA"; transcript_name "Nlrp1c-ps-203"; exon_number 8; exon_id "ENSMUSE00001751145.1"; level 2; tag "basic"; tag "TAGENE";
chr11	ENSEMBL_gcm37	exon	71146827	71146918	0.997117203733646	-	.	gene_id "ENSMUSG00000092528.12"; transcript_id "ENSMUSG00000092528.12_tx_1"; exon_id "chr11_71146827_71146918_-"; exonnum "5"; txlen "3131";
chr11	ENSEMBL_gcm37	exon	71146827	71146918	0.867417449198091	-	.	gene_id "ENSMUSG00000092528.12"; transcript_id "ENSMUSG00000092528.12_tx_2"; exon_id "chr11_71146827_71146918_-"; exonnum "5"; txlen "3427";
chr11	ENSEMBL_gcm37	exon	71146827	71146918	0.00631267083089405	-	.	gene_id "ENSMUSG00000121474.2"; transcript_id "ENSMUSG00000121474.2_tx_10"; exon_id "chr11_71146827_71146918_-"; exonnum "3"; txlen "1375";
chr11	ENSEMBL_gcm37	exon	71146827	71146918	0.00631267083089405	-	.	gene_id "ENSMUSG00000121474.2"; transcript_id "ENSMUSG00000121474.2_tx_11"; exon_id "chr11_71146827_71146918_-"; exonnum "3"; txlen "1249";
chr11	HAVANA	exon	71148577	71148908	0	-	.	gene_id "ENSMUSG00000121474.2"; transcript_id "ENSMUST00000365879.1"; gene_type "lncRNA"; gene_name "Nlrp1c-ps"; transcript_type "lncRNA"; transcript_name "Nlrp1c-ps-204"; exon_number 5; exon_id "ENSMUSE00001720029.1"; level 2; tag "basic"; tag "TAGENE";
chr11	HAVANA	transcript	71148577	71176178	0	-	.	gene_id "ENSMUSG00000121474.2"; transcript_id "ENSMUST00000365879.1"; gene_type "lncRNA"; gene_name "Nlrp1c-ps"; transcript_type "lncRNA"; transcript_name "Nlrp1c-ps-204"; level 2; tag "basic"; tag "TAGENE";
chr11	HAVANA	exon	71148819	71148908	0	-	.	gene_id "ENSMUSG00000092528.12"; transcript_id "ENSMUST00000174668.10"; gene_type "transcribed_unprocessed_pseudogene"; gene_name "Nlrp1c-ps"; transcript_type "transcribed_unprocessed_pseudogene"; transcript_name "Nlrp1c-ps-201"; exon_number 4; exon_id "ENSMUSE00001269903.2"; level 2; transcript_support_level "NA"; mgi_id "MGI:3582962"; ont "PGO:0000005"; ont "PGO:0000019"; tag "basic"; tag "Ensembl_canonical"; tag "GENCODE_Primary"; havana_gene "OTTMUSG00000006090.1"; havana_transcript "OTTMUST00000049454.1";
chr11	HAVANA	exon	71148819	71148908	0	-	.	gene_id "ENSMUSG00000121474.2"; transcript_id "ENSMUST00000171546.3"; gene_type "lncRNA"; gene_name "Nlrp1c-ps"; transcript_type "lncRNA"; transcript_name "Nlrp1c-ps-202"; exon_number 5; exon_id "ENSMUSE00001751172.1"; level 2; transcript_support_level "1"; tag "Ensembl_canonical"; tag "GENCODE_Primary"; havana_transcript "OTTMUST00000114140.1";
chr11	HAVANA	exon	71148819	71148908	0	-	.	gene_id "ENSMUSG00000121474.2"; transcript_id "ENSMUST00000242837.2"; gene_type "lncRNA"; gene_name "Nlrp1c-ps"; transcript_type "lncRNA"; transcript_name "Nlrp1c-ps-203"; exon_number 7; exon_id "ENSMUSE00001751172.1"; level 2; tag "basic"; tag "TAGENE";
chr11	ENSEMBL_gcm37	exon	71148819	71148908	0.997117203733646	-	.	gene_id "ENSMUSG00000092528.12"; transcript_id "ENSMUSG00000092528.12_tx_1"; exon_id "chr11_71148819_71148908_-"; exonnum "4"; txlen "3131";
chr11	ENSEMBL_gcm37	exon	71148819	71148908	0.867417449198091	-	.	gene_id "ENSMUSG00000092528.12"; transcript_id "ENSMUSG00000092528.12_tx_2"; exon_id "chr11_71148819_71148908_-"; exonnum "4"; txlen "3427";
chr11	ENSEMBL_gcm37	exon	71148819	71148908	0.138834949587941	-	.	gene_id "ENSMUSG00000092528.12"; transcript_id "ENSMUSG00000092528.12_tx_3"; exon_id "chr11_71148819_71148908_-"; exonnum "4"; txlen "3335";
chr11	ENSEMBL_gcm37	exon	71148819	71148908	0.00631267083089405	-	.	gene_id "ENSMUSG00000121474.2"; transcript_id "ENSMUSG00000121474.2_tx_10"; exon_id "chr11_71148819_71148908_-"; exonnum "2"; txlen "1375";
chr11	ENSEMBL_gcm37	exon	71148819	71148908	0.00631267083089405	-	.	gene_id "ENSMUSG00000121474.2"; transcript_id "ENSMUSG00000121474.2_tx_11"; exon_id "chr11_71148819_71148908_-"; exonnum "2"; txlen "1249";
chr11	sragcm37_ss	exon	71149553	71150108	0.00631267083089405	-	.	gene_id "ENSMUSG00000121474.2"; transcript_id "ENSMUSG00000121474.2_tx_10"; exon_id "chr11_71149553_71150108_-"; exonnum "1"; txlen "1375";
chr11	sragcm37_ss	exon	71149553	71150108	0.00631267083089405	-	.	gene_id "ENSMUSG00000121474.2"; transcript_id "ENSMUSG00000121474.2_tx_11"; exon_id "chr11_71149553_71150108_-"; exonnum "1"; txlen "1249";
chr11	HAVANA	exon	71151181	71151351	0	-	.	gene_id "ENSMUSG00000092528.12"; transcript_id "ENSMUST00000174668.10"; gene_type "transcribed_unprocessed_pseudogene"; gene_name "Nlrp1c-ps"; transcript_type "transcribed_unprocessed_pseudogene"; transcript_name "Nlrp1c-ps-201"; exon_number 3; exon_id "ENSMUSE00001289885.2"; level 2; transcript_support_level "NA"; mgi_id "MGI:3582962"; ont "PGO:0000005"; ont "PGO:0000019"; tag "basic"; tag "Ensembl_canonical"; tag "GENCODE_Primary"; havana_gene "OTTMUSG00000006090.1"; havana_transcript "OTTMUST00000049454.1";
chr11	HAVANA	exon	71151181	71151351	0	-	.	gene_id "ENSMUSG00000121474.2"; transcript_id "ENSMUST00000171546.3"; gene_type "lncRNA"; gene_name "Nlrp1c-ps"; transcript_type "lncRNA"; transcript_name "Nlrp1c-ps-202"; exon_number 4; exon_id "ENSMUSE00001751179.1"; level 2; transcript_support_level "1"; tag "Ensembl_canonical"; tag "GENCODE_Primary"; havana_transcript "OTTMUST00000114140.1";
chr11	HAVANA	exon	71151181	71151351	0	-	.	gene_id "ENSMUSG00000121474.2"; transcript_id "ENSMUST00000242837.2"; gene_type "lncRNA"; gene_name "Nlrp1c-ps"; transcript_type "lncRNA"; transcript_name "Nlrp1c-ps-203"; exon_number 6; exon_id "ENSMUSE00001751179.1"; level 2; tag "basic"; tag "TAGENE";
chr11	HAVANA	exon	71151181	71151351	0	-	.	gene_id "ENSMUSG00000121474.2"; transcript_id "ENSMUST00000365879.1"; gene_type "lncRNA"; gene_name "Nlrp1c-ps"; transcript_type "lncRNA"; transcript_name "Nlrp1c-ps-204"; exon_number 4; exon_id "ENSMUSE00001751179.1"; level 2; tag "basic"; tag "TAGENE";
chr11	ENSEMBL_gcm37	exon	71151181	71151351	0.997117203733646	-	.	gene_id "ENSMUSG00000092528.12"; transcript_id "ENSMUSG00000092528.12_tx_1"; exon_id "chr11_71151181_71151351_-"; exonnum "3"; txlen "3131";
chr11	ENSEMBL_gcm37	exon	71151181	71151351	0.867417449198091	-	.	gene_id "ENSMUSG00000092528.12"; transcript_id "ENSMUSG00000092528.12_tx_2"; exon_id "chr11_71151181_71151351_-"; exonnum "3"; txlen "3427";
chr11	ENSEMBL_gcm37	exon	71151181	71151351	0.138834949587941	-	.	gene_id "ENSMUSG00000092528.12"; transcript_id "ENSMUSG00000092528.12_tx_3"; exon_id "chr11_71151181_71151351_-"; exonnum "3"; txlen "3335";
chr11	HAVANA	exon	71152072	71152242	0	-	.	gene_id "ENSMUSG00000092528.12"; transcript_id "ENSMUST00000174668.10"; gene_type "transcribed_unprocessed_pseudogene"; gene_name "Nlrp1c-ps"; transcript_type "transcribed_unprocessed_pseudogene"; transcript_name "Nlrp1c-ps-201"; exon_number 2; exon_id "ENSMUSE00001223997.2"; level 2; transcript_support_level "NA"; mgi_id "MGI:3582962"; ont "PGO:0000005"; ont "PGO:0000019"; tag "basic"; tag "Ensembl_canonical"; tag "GENCODE_Primary"; havana_gene "OTTMUSG00000006090.1"; havana_transcript "OTTMUST00000049454.1";
chr11	HAVANA	exon	71152072	71152242	0	-	.	gene_id "ENSMUSG00000121474.2"; transcript_id "ENSMUST00000171546.3"; gene_type "lncRNA"; gene_name "Nlrp1c-ps"; transcript_type "lncRNA"; transcript_name "Nlrp1c-ps-202"; exon_number 3; exon_id "ENSMUSE00001751156.1"; level 2; transcript_support_level "1"; tag "Ensembl_canonical"; tag "GENCODE_Primary"; havana_transcript "OTTMUST00000114140.1";
chr11	HAVANA	exon	71152072	71152242	0	-	.	gene_id "ENSMUSG00000121474.2"; transcript_id "ENSMUST00000242837.2"; gene_type "lncRNA"; gene_name "Nlrp1c-ps"; transcript_type "lncRNA"; transcript_name "Nlrp1c-ps-203"; exon_number 5; exon_id "ENSMUSE00001751156.1"; level 2; tag "basic"; tag "TAGENE";
chr11	HAVANA	exon	71152072	71152242	0	-	.	gene_id "ENSMUSG00000121474.2"; transcript_id "ENSMUST00000365879.1"; gene_type "lncRNA"; gene_name "Nlrp1c-ps"; transcript_type "lncRNA"; transcript_name "Nlrp1c-ps-204"; exon_number 3; exon_id "ENSMUSE00001751156.1"; level 2; tag "basic"; tag "TAGENE";
chr11	ENSEMBL_gcm37	exon	71152072	71152242	0.997117203733646	-	.	gene_id "ENSMUSG00000092528.12"; transcript_id "ENSMUSG00000092528.12_tx_1"; exon_id "chr11_71152072_71152242_-"; exonnum "2"; txlen "3131";
chr11	ENSEMBL_gcm37	exon	71152072	71152242	0.867417449198091	-	.	gene_id "ENSMUSG00000092528.12"; transcript_id "ENSMUSG00000092528.12_tx_2"; exon_id "chr11_71152072_71152242_-"; exonnum "2"; txlen "3427";
chr11	ENSEMBL_gcm37	exon	71152072	71152242	0.138834949587941	-	.	gene_id "ENSMUSG00000092528.12"; transcript_id "ENSMUSG00000092528.12_tx_3"; exon_id "chr11_71152072_71152242_-"; exonnum "2"; txlen "3335";
chr11	HAVANA	exon	71170374	71172045	0	-	.	gene_id "ENSMUSG00000092528.12"; transcript_id "ENSMUST00000174668.10"; gene_type "transcribed_unprocessed_pseudogene"; gene_name "Nlrp1c-ps"; transcript_type "transcribed_unprocessed_pseudogene"; transcript_name "Nlrp1c-ps-201"; exon_number 1; exon_id "ENSMUSE00001215376.2"; level 2; transcript_support_level "NA"; mgi_id "MGI:3582962"; ont "PGO:0000005"; ont "PGO:0000019"; tag "basic"; tag "Ensembl_canonical"; tag "GENCODE_Primary"; havana_gene "OTTMUSG00000006090.1"; havana_transcript "OTTMUST00000049454.1";
chr11	HAVANA	exon	71170374	71172045	0	-	.	gene_id "ENSMUSG00000121474.2"; transcript_id "ENSMUST00000171546.3"; gene_type "lncRNA"; gene_name "Nlrp1c-ps"; transcript_type "lncRNA"; transcript_name "Nlrp1c-ps-202"; exon_number 2; exon_id "ENSMUSE00001751152.1"; level 2; transcript_support_level "1"; tag "Ensembl_canonical"; tag "GENCODE_Primary"; havana_transcript "OTTMUST00000114140.1";
chr11	HAVANA	exon	71170374	71172045	0	-	.	gene_id "ENSMUSG00000121474.2"; transcript_id "ENSMUST00000242837.2"; gene_type "lncRNA"; gene_name "Nlrp1c-ps"; transcript_type "lncRNA"; transcript_name "Nlrp1c-ps-203"; exon_number 4; exon_id "ENSMUSE00001751152.1"; level 2; tag "basic"; tag "TAGENE";
chr11	HAVANA	exon	71170374	71172045	0	-	.	gene_id "ENSMUSG00000121474.2"; transcript_id "ENSMUST00000365879.1"; gene_type "lncRNA"; gene_name "Nlrp1c-ps"; transcript_type "lncRNA"; transcript_name "Nlrp1c-ps-204"; exon_number 2; exon_id "ENSMUSE00001751152.1"; level 2; tag "basic"; tag "TAGENE";
chr11	ENSEMBL_gcm37	exon	71170374	71172045	0.997117203733646	-	.	gene_id "ENSMUSG00000092528.12"; transcript_id "ENSMUSG00000092528.12_tx_1"; exon_id "chr11_71170374_71172045_-"; exonnum "1"; txlen "3131";
chr11	ENSEMBL_gcm37	exon	71170374	71172045	0.867417449198091	-	.	gene_id "ENSMUSG00000092528.12"; transcript_id "ENSMUSG00000092528.12_tx_2"; exon_id "chr11_71170374_71172045_-"; exonnum "1"; txlen "3427";
chr11	ENSEMBL_gcm37	exon	71170374	71172045	0.138834949587941	-	.	gene_id "ENSMUSG00000092528.12"; transcript_id "ENSMUSG00000092528.12_tx_3"; exon_id "chr11_71170374_71172045_-"; exonnum "1"; txlen "3335";
chr11	HAVANA	exon	71176024	71176058	0	-	.	gene_id "ENSMUSG00000121474.2"; transcript_id "ENSMUST00000171546.3"; gene_type "lncRNA"; gene_name "Nlrp1c-ps"; transcript_type "lncRNA"; transcript_name "Nlrp1c-ps-202"; exon_number 1; exon_id "ENSMUSE00000941680.2"; level 2; transcript_support_level "1"; tag "Ensembl_canonical"; tag "GENCODE_Primary"; havana_transcript "OTTMUST00000114140.1";
chr11	HAVANA	exon	71176024	71176171	0	-	.	gene_id "ENSMUSG00000121474.2"; transcript_id "ENSMUST00000242837.2"; gene_type "lncRNA"; gene_name "Nlrp1c-ps"; transcript_type "lncRNA"; transcript_name "Nlrp1c-ps-203"; exon_number 3; exon_id "ENSMUSE00001720033.1"; level 2; tag "basic"; tag "TAGENE";
chr11	HAVANA	exon	71176024	71176178	0	-	.	gene_id "ENSMUSG00000121474.2"; transcript_id "ENSMUST00000365879.1"; gene_type "lncRNA"; gene_name "Nlrp1c-ps"; transcript_type "lncRNA"; transcript_name "Nlrp1c-ps-204"; exon_number 1; exon_id "ENSMUSE00001720032.1"; level 2; tag "basic"; tag "TAGENE";
chr11	HAVANA	exon	71177301	71177466	0	-	.	gene_id "ENSMUSG00000121474.2"; transcript_id "ENSMUST00000242837.2"; gene_type "lncRNA"; gene_name "Nlrp1c-ps"; transcript_type "lncRNA"; transcript_name "Nlrp1c-ps-203"; exon_number 2; exon_id "ENSMUSE00001720030.1"; level 2; tag "basic"; tag "TAGENE";
chr11	ENSEMBL	gene	71179251	71179384	0	-	.	gene_id "ENSMUSG00000119355.1"; gene_type "snoRNA"; gene_name "Gm23311"; level 3; mgi_id "MGI:5453088";
chr11	ENSEMBL	transcript	71179251	71179384	0	-	.	gene_id "ENSMUSG00000119355.1"; transcript_id "ENSMUST00000104152.4"; gene_type "snoRNA"; gene_name "Gm23311"; transcript_type "snoRNA"; transcript_name "Gm23311-201"; level 3; transcript_support_level "NA"; mgi_id "MGI:5453088"; tag "basic"; tag "Ensembl_canonical"; tag "GENCODE_Primary";
chr11	ENSEMBL	exon	71179251	71179384	0	-	.	gene_id "ENSMUSG00000119355.1"; transcript_id "ENSMUST00000104152.4"; gene_type "snoRNA"; gene_name "Gm23311"; transcript_type "snoRNA"; transcript_name "Gm23311-201"; exon_number 1; exon_id "ENSMUSE00000980583.2"; level 3; transcript_support_level "NA"; mgi_id "MGI:5453088"; tag "basic"; tag "Ensembl_canonical"; tag "GENCODE_Primary";
chr11	HAVANA	exon	71180310	71180432	0	-	.	gene_id "ENSMUSG00000121474.2"; transcript_id "ENSMUST00000242837.2"; gene_type "lncRNA"; gene_name "Nlrp1c-ps"; transcript_type "lncRNA"; transcript_name "Nlrp1c-ps-203"; exon_number 1; exon_id "ENSMUSE00001720031.1"; level 2; tag "basic"; tag "TAGENE";
chr11	HAVANA	exon	71315788	71316088	0	-	.	gene_id "ENSMUSG00000085230.3"; transcript_id "ENSMUST00000380977.1"; gene_type "lncRNA"; gene_name "Gm16013"; transcript_type "lncRNA"; transcript_name "Gm16013-203"; exon_number 3; exon_id "ENSMUSE00001749017.1"; level 2; mgi_id "MGI:3801787"; tag "TAGENE"; havana_gene "OTTMUSG00000029017.1";
chr11	HAVANA	transcript	71315788	71327307	0	-	.	gene_id "ENSMUSG00000085230.3"; transcript_id "ENSMUST00000380977.1"; gene_type "lncRNA"; gene_name "Gm16013"; transcript_type "lncRNA"; transcript_name "Gm16013-203"; level 2; mgi_id "MGI:3801787"; tag "TAGENE"; havana_gene "OTTMUSG00000029017.1";
chr11	HAVANA	gene	71315788	71327401	0	-	.	gene_id "ENSMUSG00000085230.3"; gene_type "lncRNA"; gene_name "Gm16013"; level 2; mgi_id "MGI:3801787"; havana_gene "OTTMUSG00000029017.1";
chr11	HAVANA	exon	71315795	71315900	0	-	.	gene_id "ENSMUSG00000085230.3"; transcript_id "ENSMUST00000380976.1"; gene_type "lncRNA"; gene_name "Gm16013"; transcript_type "lncRNA"; transcript_name "Gm16013-202"; exon_number 4; exon_id "ENSMUSE00001749018.1"; level 2; mgi_id "MGI:3801787"; tag "basic"; tag "Ensembl_canonical"; tag "GENCODE_Primary"; tag "TAGENE"; havana_gene "OTTMUSG00000029017.1";
chr11	HAVANA	transcript	71315795	71327324	0	-	.	gene_id "ENSMUSG00000085230.3"; transcript_id "ENSMUST00000380976.1"; gene_type "lncRNA"; gene_name "Gm16013"; transcript_type "lncRNA"; transcript_name "Gm16013-202"; level 2; mgi_id "MGI:3801787"; tag "basic"; tag "Ensembl_canonical"; tag "GENCODE_Primary"; tag "TAGENE"; havana_gene "OTTMUSG00000029017.1";
chr11	HAVANA	exon	71315994	71316088	0	-	.	gene_id "ENSMUSG00000085230.3"; transcript_id "ENSMUST00000380976.1"; gene_type "lncRNA"; gene_name "Gm16013"; transcript_type "lncRNA"; transcript_name "Gm16013-202"; exon_number 3; exon_id "ENSMUSE00001749015.1"; level 2; mgi_id "MGI:3801787"; tag "basic"; tag "Ensembl_canonical"; tag "GENCODE_Primary"; tag "TAGENE"; havana_gene "OTTMUSG00000029017.1";
chr11	HAVANA	exon	71320199	71320966	0	-	.	gene_id "ENSMUSG00000085230.3"; transcript_id "ENSMUST00000152249.3"; gene_type "lncRNA"; gene_name "Gm16013"; transcript_type "lncRNA"; transcript_name "Gm16013-201"; exon_number 2; exon_id "ENSMUSE00001749020.1"; level 2; transcript_support_level "3"; mgi_id "MGI:3801787"; tag "basic"; tag "TAGENE"; havana_gene "OTTMUSG00000029017.1"; havana_transcript "OTTMUST00000071998.1";
chr11	HAVANA	transcript	71320199	71327401	0	-	.	gene_id "ENSMUSG00000085230.3"; transcript_id "ENSMUST00000152249.3"; gene_type "lncRNA"; gene_name "Gm16013"; transcript_type "lncRNA"; transcript_name "Gm16013-201"; level 2; transcript_support_level "3"; mgi_id "MGI:3801787"; tag "basic"; tag "TAGENE"; havana_gene "OTTMUSG00000029017.1"; havana_transcript "OTTMUST00000071998.1";
chr11	HAVANA	exon	71320707	71320966	0	-	.	gene_id "ENSMUSG00000085230.3"; transcript_id "ENSMUST00000380977.1"; gene_type "lncRNA"; gene_name "Gm16013"; transcript_type "lncRNA"; transcript_name "Gm16013-203"; exon_number 2; exon_id "ENSMUSE00001749019.1"; level 2; mgi_id "MGI:3801787"; tag "TAGENE"; havana_gene "OTTMUSG00000029017.1";
chr11	HAVANA	exon	71320707	71320966	0	-	.	gene_id "ENSMUSG00000085230.3"; transcript_id "ENSMUST00000380976.1"; gene_type "lncRNA"; gene_name "Gm16013"; transcript_type "lncRNA"; transcript_name "Gm16013-202"; exon_number 2; exon_id "ENSMUSE00001749019.1"; level 2; mgi_id "MGI:3801787"; tag "basic"; tag "Ensembl_canonical"; tag "GENCODE_Primary"; tag "TAGENE"; havana_gene "OTTMUSG00000029017.1";
chr11	HAVANA	exon	71326967	71327307	0	-	.	gene_id "ENSMUSG00000085230.3"; transcript_id "ENSMUST00000380977.1"; gene_type "lncRNA"; gene_name "Gm16013"; transcript_type "lncRNA"; transcript_name "Gm16013-203"; exon_number 1; exon_id "ENSMUSE00001749014.1"; level 2; mgi_id "MGI:3801787"; tag "TAGENE"; havana_gene "OTTMUSG00000029017.1";
chr11	HAVANA	exon	71326967	71327324	0	-	.	gene_id "ENSMUSG00000085230.3"; transcript_id "ENSMUST00000380976.1"; gene_type "lncRNA"; gene_name "Gm16013"; transcript_type "lncRNA"; transcript_name "Gm16013-202"; exon_number 1; exon_id "ENSMUSE00001749021.1"; level 2; mgi_id "MGI:3801787"; tag "basic"; tag "Ensembl_canonical"; tag "GENCODE_Primary"; tag "TAGENE"; havana_gene "OTTMUSG00000029017.1";
chr11	HAVANA	exon	71326967	71327401	0	-	.	gene_id "ENSMUSG00000085230.3"; transcript_id "ENSMUST00000152249.3"; gene_type "lncRNA"; gene_name "Gm16013"; transcript_type "lncRNA"; transcript_name "Gm16013-201"; exon_number 1; exon_id "ENSMUSE00001749016.1"; level 2; transcript_support_level "3"; mgi_id "MGI:3801787"; tag "basic"; tag "TAGENE"; havana_gene "OTTMUSG00000029017.1"; havana_transcript "OTTMUST00000071998.1";
chr11	HAVANA	exon	71336790	71336989	0	-	.	gene_id "ENSMUSG00000130641.1"; transcript_id "ENSMUST00000300918.1"; gene_type "lncRNA"; gene_name "ENSMUSG00000130641"; transcript_type "lncRNA"; transcript_name "ENSMUST00000300918"; exon_number 2; exon_id "ENSMUSE00001594941.1"; level 2; tag "basic"; tag "Ensembl_canonical"; tag "GENCODE_Primary"; tag "TAGENE";
chr11	HAVANA	gene	71336790	71337510	0	-	.	gene_id "ENSMUSG00000130641.1"; gene_type "lncRNA"; gene_name "ENSMUSG00000130641"; level 2;
chr11	HAVANA	transcript	71336790	71337510	0	-	.	gene_id "ENSMUSG00000130641.1"; transcript_id "ENSMUST00000300918.1"; gene_type "lncRNA"; gene_name "ENSMUSG00000130641"; transcript_type "lncRNA"; transcript_name "ENSMUST00000300918"; level 2; tag "basic"; tag "Ensembl_canonical"; tag "GENCODE_Primary"; tag "TAGENE";
chr11	HAVANA	exon	71337377	71337510	0	-	.	gene_id "ENSMUSG00000130641.1"; transcript_id "ENSMUST00000300918.1"; gene_type "lncRNA"; gene_name "ENSMUSG00000130641"; transcript_type "lncRNA"; transcript_name "ENSMUST00000300918"; exon_number 1; exon_id "ENSMUSE00001594940.1"; level 2; tag "basic"; tag "Ensembl_canonical"; tag "GENCODE_Primary"; tag "TAGENE";
chr11	HAVANA	exon	71402524	71402982	0	-	.	gene_id "ENSMUSG00000132126.1"; transcript_id "ENSMUST00000310279.1"; gene_type "lncRNA"; gene_name "ENSMUSG00000132126"; transcript_type "lncRNA"; transcript_name "ENSMUST00000310279"; exon_number 2; exon_id "ENSMUSE00001612796.1"; level 2; tag "basic"; tag "Ensembl_canonical"; tag "GENCODE_Primary"; tag "TAGENE";
chr11	HAVANA	gene	71402524	71408010	0	-	.	gene_id "ENSMUSG00000132126.1"; gene_type "lncRNA"; gene_name "ENSMUSG00000132126"; level 2;
chr11	HAVANA	transcript	71402524	71408010	0	-	.	gene_id "ENSMUSG00000132126.1"; transcript_id "ENSMUST00000310279.1"; gene_type "lncRNA"; gene_name "ENSMUSG00000132126"; transcript_type "lncRNA"; transcript_name "ENSMUST00000310279"; level 2; tag "basic"; tag "Ensembl_canonical"; tag "GENCODE_Primary"; tag "TAGENE";
chr11	HAVANA	exon	71407566	71408010	0	-	.	gene_id "ENSMUSG00000132126.1"; transcript_id "ENSMUST00000310279.1"; gene_type "lncRNA"; gene_name "ENSMUSG00000132126"; transcript_type "lncRNA"; transcript_name "ENSMUST00000310279"; exon_number 1; exon_id "ENSMUSE00001612797.1"; level 2; tag "basic"; tag "Ensembl_canonical"; tag "GENCODE_Primary"; tag "TAGENE";
chr11	sragcm37_es	exon	71415915	71416161	0.0162025217992947	-	.	gene_id "ENSMUSG00000111450.3"; transcript_id "ENSMUSG00000111450.3_tx_10"; exon_id "chr11_71415915_71416161_-"; exonnum "7"; txlen "1619";
chr11	sragcm37_es	exon	71415915	71416161	0.0162025217992947	-	.	gene_id "ENSMUSG00000111450.3"; transcript_id "ENSMUSG00000111450.3_tx_11"; exon_id "chr11_71415915_71416161_-"; exonnum "6"; txlen "1331";
chr11	sragcm37_es	exon	71415915	71416161	0.00925858388531127	-	.	gene_id "ENSMUSG00000111450.3"; transcript_id "ENSMUSG00000111450.3_tx_12"; exon_id "chr11_71415915_71416161_-"; exonnum "7"; txlen "1093";
chr11	sragcm37_es	exon	71415915	71416161	0.00925858388531127	-	.	gene_id "ENSMUSG00000111450.3"; transcript_id "ENSMUSG00000111450.3_tx_13"; exon_id "chr11_71415915_71416161_-"; exonnum "8"; txlen "1381";
chr11	sragcm37_es	exon	71415915	71416161	0.00925858388531127	-	.	gene_id "ENSMUSG00000111450.3"; transcript_id "ENSMUSG00000111450.3_tx_14"; exon_id "chr11_71415915_71416161_-"; exonnum "8"; txlen "1855";
chr11	sragcm37_es	exon	71415915	71416161	0.00925858388531127	-	.	gene_id "ENSMUSG00000111450.3"; transcript_id "ENSMUSG00000111450.3_tx_15"; exon_id "chr11_71415915_71416161_-"; exonnum "7"; txlen "1567";
chr11	sragcm37_es	exon	71415915	71416161	0.00925858388531127	-	.	gene_id "ENSMUSG00000111450.3"; transcript_id "ENSMUSG00000111450.3_tx_16"; exon_id "chr11_71415915_71416161_-"; exonnum "7"; txlen "1141";
chr11	sragcm37_es	exon	71415915	71416161	0.00925858388531127	-	.	gene_id "ENSMUSG00000111450.3"; transcript_id "ENSMUSG00000111450.3_tx_17"; exon_id "chr11_71415915_71416161_-"; exonnum "7"; txlen "1615";
chr11	sragcm37_es	exon	71415915	71416161	0.00925858388531127	-	.	gene_id "ENSMUSG00000111450.3"; transcript_id "ENSMUSG00000111450.3_tx_18"; exon_id "chr11_71415915_71416161_-"; exonnum "6"; txlen "853";
chr11	sragcm37_es	exon	71415915	71416161	0.00925858388531127	-	.	gene_id "ENSMUSG00000111450.3"; transcript_id "ENSMUSG00000111450.3_tx_19"; exon_id "chr11_71415915_71416161_-"; exonnum "6"; txlen "1327";
chr11	sragcm37_es	exon	71415915	71416161	0.00505013666471524	-	.	gene_id "ENSMUSG00000111450.3"; transcript_id "ENSMUSG00000111450.3_tx_20"; exon_id "chr11_71415915_71416161_-"; exonnum "9"; txlen "1510";
chr11	sragcm37_es	exon	71415915	71416161	0.00505013666471524	-	.	gene_id "ENSMUSG00000111450.3"; transcript_id "ENSMUSG00000111450.3_tx_21"; exon_id "chr11_71415915_71416161_-"; exonnum "9"; txlen "1506";
chr11	sragcm37_es	exon	71415915	71416161	0.00505013666471524	-	.	gene_id "ENSMUSG00000111450.3"; transcript_id "ENSMUSG00000111450.3_tx_22"; exon_id "chr11_71415915_71416161_-"; exonnum "9"; txlen "1984";
chr11	sragcm37_es	exon	71415915	71416161	0.00505013666471524	-	.	gene_id "ENSMUSG00000111450.3"; transcript_id "ENSMUSG00000111450.3_tx_23"; exon_id "chr11_71415915_71416161_-"; exonnum "9"; txlen "1980";
chr11	sragcm37_es	exon	71415915	71416161	0.00505013666471524	-	.	gene_id "ENSMUSG00000111450.3"; transcript_id "ENSMUSG00000111450.3_tx_24"; exon_id "chr11_71415915_71416161_-"; exonnum "8"; txlen "1270";
chr11	sragcm37_es	exon	71415915	71416161	0.0206213913809206	-	.	gene_id "ENSMUSG00000111450.3"; transcript_id "ENSMUSG00000111450.3_tx_3"; exon_id "chr11_71415915_71416161_-"; exonnum "7"; txlen "1097";
chr11	sragcm37_es	exon	71415915	71416161	0.0206213913809206	-	.	gene_id "ENSMUSG00000111450.3"; transcript_id "ENSMUSG00000111450.3_tx_4"; exon_id "chr11_71415915_71416161_-"; exonnum "8"; txlen "1385";
chr11	sragcm37_es	exon	71415915	71416161	0.0206213913809206	-	.	gene_id "ENSMUSG00000111450.3"; transcript_id "ENSMUSG00000111450.3_tx_5"; exon_id "chr11_71415915_71416161_-"; exonnum "8"; txlen "1859";
chr11	sragcm37_es	exon	71415915	71416161	0.0206213913809206	-	.	gene_id "ENSMUSG00000111450.3"; transcript_id "ENSMUSG00000111450.3_tx_6"; exon_id "chr11_71415915_71416161_-"; exonnum "7"; txlen "1571";
chr11	sragcm37_es	exon	71415915	71416161	0.0162025217992947	-	.	gene_id "ENSMUSG00000111450.3"; transcript_id "ENSMUSG00000111450.3_tx_8"; exon_id "chr11_71415915_71416161_-"; exonnum "7"; txlen "1145";
chr11	sragcm37_es	exon	71415915	71416161	0.0162025217992947	-	.	gene_id "ENSMUSG00000111450.3"; transcript_id "ENSMUSG00000111450.3_tx_9"; exon_id "chr11_71415915_71416161_-"; exonnum "6"; txlen "857";
chr11	HAVANA	exon	71430139	71430617	0	-	.	gene_id "ENSMUSG00000111450.3"; transcript_id "ENSMUST00000309891.1"; gene_type "lncRNA"; gene_name "Gm33351"; transcript_type "lncRNA"; transcript_name "Gm33351-204"; exon_number 6; exon_id "ENSMUSE00001612020.1"; level 2; mgi_id "MGI:5592510"; tag "basic"; tag "TAGENE"; havana_gene "OTTMUSG00000063211.1";
chr11	HAVANA	transcript	71430139	71465415	0	-	.	gene_id "ENSMUSG00000111450.3"; transcript_id "ENSMUST00000309891.1"; gene_type "lncRNA"; gene_name "Gm33351"; transcript_type "lncRNA"; transcript_name "Gm33351-204"; level 2; mgi_id "MGI:5592510"; tag "basic"; tag "TAGENE"; havana_gene "OTTMUSG00000063211.1";
chr11	HAVANA	gene	71430139	71484721	0	-	.	gene_id "ENSMUSG00000111450.3"; gene_type "lncRNA"; gene_name "Gm33351"; level 2; mgi_id "MGI:5592510"; havana_gene "OTTMUSG00000063211.1";
chr11	sragcm37_mid	exon	71430473	71430613	0.00925858388531127	-	.	gene_id "ENSMUSG00000111450.3"; transcript_id "ENSMUSG00000111450.3_tx_12"; exon_id "chr11_71430473_71430613_-"; exonnum "6"; txlen "1093";
chr11	sragcm37_mid	exon	71430473	71430613	0.00925858388531127	-	.	gene_id "ENSMUSG00000111450.3"; transcript_id "ENSMUSG00000111450.3_tx_13"; exon_id "chr11_71430473_71430613_-"; exonnum "7"; txlen "1381";
chr11	sragcm37_mid	exon	71430473	71430613	0.00925858388531127	-	.	gene_id "ENSMUSG00000111450.3"; transcript_id "ENSMUSG00000111450.3_tx_14"; exon_id "chr11_71430473_71430613_-"; exonnum "7"; txlen "1855";
chr11	sragcm37_mid	exon	71430473	71430613	0.00925858388531127	-	.	gene_id "ENSMUSG00000111450.3"; transcript_id "ENSMUSG00000111450.3_tx_15"; exon_id "chr11_71430473_71430613_-"; exonnum "6"; txlen "1567";
chr11	sragcm37_mid	exon	71430473	71430613	0.00925858388531127	-	.	gene_id "ENSMUSG00000111450.3"; transcript_id "ENSMUSG00000111450.3_tx_16"; exon_id "chr11_71430473_71430613_-"; exonnum "6"; txlen "1141";
chr11	sragcm37_mid	exon	71430473	71430613	0.00925858388531127	-	.	gene_id "ENSMUSG00000111450.3"; transcript_id "ENSMUSG00000111450.3_tx_17"; exon_id "chr11_71430473_71430613_-"; exonnum "6"; txlen "1615";
chr11	sragcm37_mid	exon	71430473	71430613	0.00925858388531127	-	.	gene_id "ENSMUSG00000111450.3"; transcript_id "ENSMUSG00000111450.3_tx_18"; exon_id "chr11_71430473_71430613_-"; exonnum "5"; txlen "853";
chr11	sragcm37_mid	exon	71430473	71430613	0.00925858388531127	-	.	gene_id "ENSMUSG00000111450.3"; transcript_id "ENSMUSG00000111450.3_tx_19"; exon_id "chr11_71430473_71430613_-"; exonnum "5"; txlen "1327";
chr11	sragcm37_mid	exon	71430473	71430613	0.00505013666471524	-	.	gene_id "ENSMUSG00000111450.3"; transcript_id "ENSMUSG00000111450.3_tx_21"; exon_id "chr11_71430473_71430613_-"; exonnum "8"; txlen "1506";
chr11	sragcm37_mid	exon	71430473	71430613	0.00505013666471524	-	.	gene_id "ENSMUSG00000111450.3"; transcript_id "ENSMUSG00000111450.3_tx_23"; exon_id "chr11_71430473_71430613_-"; exonnum "8"; txlen "1980";
chr11	sragcm37_mid	exon	71430473	71430617	0.0162025217992947	-	.	gene_id "ENSMUSG00000111450.3"; transcript_id "ENSMUSG00000111450.3_tx_10"; exon_id "chr11_71430473_71430617_-"; exonnum "6"; txlen "1619";
chr11	sragcm37_mid	exon	71430473	71430617	0.0162025217992947	-	.	gene_id "ENSMUSG00000111450.3"; transcript_id "ENSMUSG00000111450.3_tx_11"; exon_id "chr11_71430473_71430617_-"; exonnum "5"; txlen "1331";
chr11	sragcm37_mid	exon	71430473	71430617	0.00505013666471524	-	.	gene_id "ENSMUSG00000111450.3"; transcript_id "ENSMUSG00000111450.3_tx_20"; exon_id "chr11_71430473_71430617_-"; exonnum "8"; txlen "1510";
chr11	sragcm37_mid	exon	71430473	71430617	0.00505013666471524	-	.	gene_id "ENSMUSG00000111450.3"; transcript_id "ENSMUSG00000111450.3_tx_22"; exon_id "chr11_71430473_71430617_-"; exonnum "8"; txlen "1984";
chr11	sragcm37_mid	exon	71430473	71430617	0.00505013666471524	-	.	gene_id "ENSMUSG00000111450.3"; transcript_id "ENSMUSG00000111450.3_tx_24"; exon_id "chr11_71430473_71430617_-"; exonnum "7"; txlen "1270";
chr11	sragcm37_mid	exon	71430473	71430617	0.0206213913809206	-	.	gene_id "ENSMUSG00000111450.3"; transcript_id "ENSMUSG00000111450.3_tx_3"; exon_id "chr11_71430473_71430617_-"; exonnum "6"; txlen "1097";
chr11	sragcm37_mid	exon	71430473	71430617	0.0206213913809206	-	.	gene_id "ENSMUSG00000111450.3"; transcript_id "ENSMUSG00000111450.3_tx_4"; exon_id "chr11_71430473_71430617_-"; exonnum "7"; txlen "1385";
chr11	sragcm37_mid	exon	71430473	71430617	0.0206213913809206	-	.	gene_id "ENSMUSG00000111450.3"; transcript_id "ENSMUSG00000111450.3_tx_5"; exon_id "chr11_71430473_71430617_-"; exonnum "7"; txlen "1859";
chr11	sragcm37_mid	exon	71430473	71430617	0.0206213913809206	-	.	gene_id "ENSMUSG00000111450.3"; transcript_id "ENSMUSG00000111450.3_tx_6"; exon_id "chr11_71430473_71430617_-"; exonnum "6"; txlen "1571";
chr11	sragcm37_mid	exon	71430473	71430617	0.0162025217992947	-	.	gene_id "ENSMUSG00000111450.3"; transcript_id "ENSMUSG00000111450.3_tx_8"; exon_id "chr11_71430473_71430617_-"; exonnum "6"; txlen "1145";
chr11	sragcm37_mid	exon	71430473	71430617	0.0162025217992947	-	.	gene_id "ENSMUSG00000111450.3"; transcript_id "ENSMUSG00000111450.3_tx_9"; exon_id "chr11_71430473_71430617_-"; exonnum "5"; txlen "857";
chr11	HAVANA	exon	71431002	71431058	0	-	.	gene_id "ENSMUSG00000111450.3"; transcript_id "ENSMUST00000309891.1"; gene_type "lncRNA"; gene_name "Gm33351"; transcript_type "lncRNA"; transcript_name "Gm33351-204"; exon_number 5; exon_id "ENSMUSE00001612014.1"; level 2; mgi_id "MGI:5592510"; tag "basic"; tag "TAGENE"; havana_gene "OTTMUSG00000063211.1";
chr11	ENSEMBL_gcm37	exon	71431002	71431058	0.0162025217992947	-	.	gene_id "ENSMUSG00000111450.3"; transcript_id "ENSMUSG00000111450.3_tx_10"; exon_id "chr11_71431002_71431058_-"; exonnum "5"; txlen "1619";
chr11	ENSEMBL_gcm37	exon	71431002	71431058	0.0162025217992947	-	.	gene_id "ENSMUSG00000111450.3"; transcript_id "ENSMUSG00000111450.3_tx_11"; exon_id "chr11_71431002_71431058_-"; exonnum "4"; txlen "1331";
chr11	ENSEMBL_gcm37	exon	71431002	71431058	0.00925858388531127	-	.	gene_id "ENSMUSG00000111450.3"; transcript_id "ENSMUSG00000111450.3_tx_12"; exon_id "chr11_71431002_71431058_-"; exonnum "5"; txlen "1093";
chr11	ENSEMBL_gcm37	exon	71431002	71431058	0.00925858388531127	-	.	gene_id "ENSMUSG00000111450.3"; transcript_id "ENSMUSG00000111450.3_tx_13"; exon_id "chr11_71431002_71431058_-"; exonnum "6"; txlen "1381";
chr11	ENSEMBL_gcm37	exon	71431002	71431058	0.00925858388531127	-	.	gene_id "ENSMUSG00000111450.3"; transcript_id "ENSMUSG00000111450.3_tx_14"; exon_id "chr11_71431002_71431058_-"; exonnum "6"; txlen "1855";
chr11	ENSEMBL_gcm37	exon	71431002	71431058	0.00925858388531127	-	.	gene_id "ENSMUSG00000111450.3"; transcript_id "ENSMUSG00000111450.3_tx_15"; exon_id "chr11_71431002_71431058_-"; exonnum "5"; txlen "1567";
chr11	ENSEMBL_gcm37	exon	71431002	71431058	0.00925858388531127	-	.	gene_id "ENSMUSG00000111450.3"; transcript_id "ENSMUSG00000111450.3_tx_16"; exon_id "chr11_71431002_71431058_-"; exonnum "5"; txlen "1141";
chr11	ENSEMBL_gcm37	exon	71431002	71431058	0.00925858388531127	-	.	gene_id "ENSMUSG00000111450.3"; transcript_id "ENSMUSG00000111450.3_tx_17"; exon_id "chr11_71431002_71431058_-"; exonnum "5"; txlen "1615";
chr11	ENSEMBL_gcm37	exon	71431002	71431058	0.00925858388531127	-	.	gene_id "ENSMUSG00000111450.3"; transcript_id "ENSMUSG00000111450.3_tx_18"; exon_id "chr11_71431002_71431058_-"; exonnum "4"; txlen "853";
chr11	ENSEMBL_gcm37	exon	71431002	71431058	0.00925858388531127	-	.	gene_id "ENSMUSG00000111450.3"; transcript_id "ENSMUSG00000111450.3_tx_19"; exon_id "chr11_71431002_71431058_-"; exonnum "4"; txlen "1327";
chr11	ENSEMBL_gcm37	exon	71431002	71431058	0.00505013666471524	-	.	gene_id "ENSMUSG00000111450.3"; transcript_id "ENSMUSG00000111450.3_tx_20"; exon_id "chr11_71431002_71431058_-"; exonnum "7"; txlen "1510";
chr11	ENSEMBL_gcm37	exon	71431002	71431058	0.00505013666471524	-	.	gene_id "ENSMUSG00000111450.3"; transcript_id "ENSMUSG00000111450.3_tx_21"; exon_id "chr11_71431002_71431058_-"; exonnum "7"; txlen "1506";
chr11	ENSEMBL_gcm37	exon	71431002	71431058	0.00505013666471524	-	.	gene_id "ENSMUSG00000111450.3"; transcript_id "ENSMUSG00000111450.3_tx_22"; exon_id "chr11_71431002_71431058_-"; exonnum "7"; txlen "1984";
chr11	ENSEMBL_gcm37	exon	71431002	71431058	0.00505013666471524	-	.	gene_id "ENSMUSG00000111450.3"; transcript_id "ENSMUSG00000111450.3_tx_23"; exon_id "chr11_71431002_71431058_-"; exonnum "7"; txlen "1980";
chr11	ENSEMBL_gcm37	exon	71431002	71431058	0.00505013666471524	-	.	gene_id "ENSMUSG00000111450.3"; transcript_id "ENSMUSG00000111450.3_tx_24"; exon_id "chr11_71431002_71431058_-"; exonnum "6"; txlen "1270";
chr11	ENSEMBL_gcm37	exon	71431002	71431058	0.0206213913809206	-	.	gene_id "ENSMUSG00000111450.3"; transcript_id "ENSMUSG00000111450.3_tx_3"; exon_id "chr11_71431002_71431058_-"; exonnum "5"; txlen "1097";
chr11	ENSEMBL_gcm37	exon	71431002	71431058	0.0206213913809206	-	.	gene_id "ENSMUSG00000111450.3"; transcript_id "ENSMUSG00000111450.3_tx_4"; exon_id "chr11_71431002_71431058_-"; exonnum "6"; txlen "1385";
chr11	ENSEMBL_gcm37	exon	71431002	71431058	0.0206213913809206	-	.	gene_id "ENSMUSG00000111450.3"; transcript_id "ENSMUSG00000111450.3_tx_5"; exon_id "chr11_71431002_71431058_-"; exonnum "6"; txlen "1859";
chr11	ENSEMBL_gcm37	exon	71431002	71431058	0.0206213913809206	-	.	gene_id "ENSMUSG00000111450.3"; transcript_id "ENSMUSG00000111450.3_tx_6"; exon_id "chr11_71431002_71431058_-"; exonnum "5"; txlen "1571";
chr11	ENSEMBL_gcm37	exon	71431002	71431058	0.0162025217992947	-	.	gene_id "ENSMUSG00000111450.3"; transcript_id "ENSMUSG00000111450.3_tx_8"; exon_id "chr11_71431002_71431058_-"; exonnum "5"; txlen "1145";
chr11	ENSEMBL_gcm37	exon	71431002	71431058	0.0162025217992947	-	.	gene_id "ENSMUSG00000111450.3"; transcript_id "ENSMUSG00000111450.3_tx_9"; exon_id "chr11_71431002_71431058_-"; exonnum "4"; txlen "857";
chr11	HAVANA	exon	71444028	71444527	0	-	.	gene_id "ENSMUSG00000111450.3"; transcript_id "ENSMUST00000309892.1"; gene_type "lncRNA"; gene_name "Gm33351"; transcript_type "lncRNA"; transcript_name "Gm33351-205"; exon_number 4; exon_id "ENSMUSE00001612017.1"; level 2; mgi_id "MGI:5592510"; tag "TAGENE"; havana_gene "OTTMUSG00000063211.1";
chr11	HAVANA	transcript	71444028	71465437	0	-	.	gene_id "ENSMUSG00000111450.3"; transcript_id "ENSMUST00000309892.1"; gene_type "lncRNA"; gene_name "Gm33351"; transcript_type "lncRNA"; transcript_name "Gm33351-205"; level 2; mgi_id "MGI:5592510"; tag "TAGENE"; havana_gene "OTTMUSG00000063211.1";
chr11	HAVANA	exon	71444234	71444527	0	-	.	gene_id "ENSMUSG00000111450.3"; transcript_id "ENSMUST00000309893.1"; gene_type "lncRNA"; gene_name "Gm33351"; transcript_type "lncRNA"; transcript_name "Gm33351-206"; exon_number 4; exon_id "ENSMUSE00001397063.2"; level 2; mgi_id "MGI:5592510"; tag "TAGENE"; havana_gene "OTTMUSG00000063211.1";
chr11	HAVANA	exon	71444234	71444527	0	-	.	gene_id "ENSMUSG00000111450.3"; transcript_id "ENSMUST00000213352.2"; gene_type "lncRNA"; gene_name "Gm33351"; transcript_type "lncRNA"; transcript_name "Gm33351-201"; exon_number 5; exon_id "ENSMUSE00001397063.2"; level 2; transcript_support_level "5"; mgi_id "MGI:5592510"; tag "RNA_Seq_supported_only"; havana_gene "OTTMUSG00000063211.1"; havana_transcript "OTTMUST00000153929.1";
chr11	HAVANA	transcript	71444234	71462809	0	-	.	gene_id "ENSMUSG00000111450.3"; transcript_id "ENSMUST00000309893.1"; gene_type "lncRNA"; gene_name "Gm33351"; transcript_type "lncRNA"; transcript_name "Gm33351-206"; level 2; mgi_id "MGI:5592510"; tag "TAGENE"; havana_gene "OTTMUSG00000063211.1";
chr11	HAVANA	transcript	71444234	71465421	0	-	.	gene_id "ENSMUSG00000111450.3"; transcript_id "ENSMUST00000213352.2"; gene_type "lncRNA"; gene_name "Gm33351"; transcript_type "lncRNA"; transcript_name "Gm33351-201"; level 2; transcript_support_level "5"; mgi_id "MGI:5592510"; tag "RNA_Seq_supported_only"; havana_gene "OTTMUSG00000063211.1"; havana_transcript "OTTMUST00000153929.1";
chr11	HAVANA	exon	71444235	71444527	0	-	.	gene_id "ENSMUSG00000111450.3"; transcript_id "ENSMUST00000309890.1"; gene_type "lncRNA"; gene_name "Gm33351"; transcript_type "lncRNA"; transcript_name "Gm33351-203"; exon_number 4; exon_id "ENSMUSE00001612018.1"; level 2; mgi_id "MGI:5592510"; tag "Ensembl_canonical"; tag "GENCODE_Primary"; tag "TAGENE"; havana_gene "OTTMUSG00000063211.1";
chr11	HAVANA	transcript	71444235	71484721	0	-	.	gene_id "ENSMUSG00000111450.3"; transcript_id "ENSMUST00000309890.1"; gene_type "lncRNA"; gene_name "Gm33351"; transcript_type "lncRNA"; transcript_name "Gm33351-203"; level 2; mgi_id "MGI:5592510"; tag "Ensembl_canonical"; tag "GENCODE_Primary"; tag "TAGENE"; havana_gene "OTTMUSG00000063211.1";
chr11	HAVANA	exon	71444243	71444527	0	-	.	gene_id "ENSMUSG00000111450.3"; transcript_id "ENSMUST00000215428.2"; gene_type "lncRNA"; gene_name "Gm33351"; transcript_type "lncRNA"; transcript_name "Gm33351-202"; exon_number 6; exon_id "ENSMUSE00001403537.2"; level 2; transcript_support_level "5"; mgi_id "MGI:5592510"; tag "RNA_Seq_supported_only"; tag "basic"; havana_gene "OTTMUSG00000063211.1"; havana_transcript "OTTMUST00000153930.1";
chr11	HAVANA	transcript	71444243	71464364	0	-	.	gene_id "ENSMUSG00000111450.3"; transcript_id "ENSMUST00000215428.2"; gene_type "lncRNA"; gene_name "Gm33351"; transcript_type "lncRNA"; transcript_name "Gm33351-202"; level 2; transcript_support_level "5"; mgi_id "MGI:5592510"; tag "RNA_Seq_supported_only"; tag "basic"; havana_gene "OTTMUSG00000063211.1"; havana_transcript "OTTMUST00000153930.1";
chr11	HAVANA	exon	71444288	71444527	0	-	.	gene_id "ENSMUSG00000111450.3"; transcript_id "ENSMUST00000309891.1"; gene_type "lncRNA"; gene_name "Gm33351"; transcript_type "lncRNA"; transcript_name "Gm33351-204"; exon_number 4; exon_id "ENSMUSE00001612015.1"; level 2; mgi_id "MGI:5592510"; tag "basic"; tag "TAGENE"; havana_gene "OTTMUSG00000063211.1";
chr11	ENSEMBL_gcm37	exon	71444288	71444527	0.00925858388531127	-	.	gene_id "ENSMUSG00000111450.3"; transcript_id "ENSMUSG00000111450.3_tx_12"; exon_id "chr11_71444288_71444527_-"; exonnum "4"; txlen "1093";
chr11	ENSEMBL_gcm37	exon	71444288	71444527	0.00925858388531127	-	.	gene_id "ENSMUSG00000111450.3"; transcript_id "ENSMUSG00000111450.3_tx_13"; exon_id "chr11_71444288_71444527_-"; exonnum "5"; txlen "1381";
chr11	ENSEMBL_gcm37	exon	71444288	71444527	0.00925858388531127	-	.	gene_id "ENSMUSG00000111450.3"; transcript_id "ENSMUSG00000111450.3_tx_14"; exon_id "chr11_71444288_71444527_-"; exonnum "5"; txlen "1855";
chr11	ENSEMBL_gcm37	exon	71444288	71444527	0.00925858388531127	-	.	gene_id "ENSMUSG00000111450.3"; transcript_id "ENSMUSG00000111450.3_tx_15"; exon_id "chr11_71444288_71444527_-"; exonnum "4"; txlen "1567";
chr11	ENSEMBL_gcm37	exon	71444288	71444527	0.00505013666471524	-	.	gene_id "ENSMUSG00000111450.3"; transcript_id "ENSMUSG00000111450.3_tx_20"; exon_id "chr11_71444288_71444527_-"; exonnum "6"; txlen "1510";
chr11	ENSEMBL_gcm37	exon	71444288	71444527	0.00505013666471524	-	.	gene_id "ENSMUSG00000111450.3"; transcript_id "ENSMUSG00000111450.3_tx_21"; exon_id "chr11_71444288_71444527_-"; exonnum "6"; txlen "1506";
chr11	ENSEMBL_gcm37	exon	71444288	71444527	0.00505013666471524	-	.	gene_id "ENSMUSG00000111450.3"; transcript_id "ENSMUSG00000111450.3_tx_22"; exon_id "chr11_71444288_71444527_-"; exonnum "6"; txlen "1984";
chr11	ENSEMBL_gcm37	exon	71444288	71444527	0.00505013666471524	-	.	gene_id "ENSMUSG00000111450.3"; transcript_id "ENSMUSG00000111450.3_tx_23"; exon_id "chr11_71444288_71444527_-"; exonnum "6"; txlen "1980";
chr11	ENSEMBL_gcm37	exon	71444288	71444527	0.0206213913809206	-	.	gene_id "ENSMUSG00000111450.3"; transcript_id "ENSMUSG00000111450.3_tx_3"; exon_id "chr11_71444288_71444527_-"; exonnum "4"; txlen "1097";
chr11	ENSEMBL_gcm37	exon	71444288	71444527	0.0206213913809206	-	.	gene_id "ENSMUSG00000111450.3"; transcript_id "ENSMUSG00000111450.3_tx_4"; exon_id "chr11_71444288_71444527_-"; exonnum "5"; txlen "1385";
chr11	ENSEMBL_gcm37	exon	71444288	71444527	0.0206213913809206	-	.	gene_id "ENSMUSG00000111450.3"; transcript_id "ENSMUSG00000111450.3_tx_5"; exon_id "chr11_71444288_71444527_-"; exonnum "5"; txlen "1859";
chr11	ENSEMBL_gcm37	exon	71444288	71444527	0.0206213913809206	-	.	gene_id "ENSMUSG00000111450.3"; transcript_id "ENSMUSG00000111450.3_tx_6"; exon_id "chr11_71444288_71444527_-"; exonnum "4"; txlen "1571";
chr11	HAVANA	exon	71448035	71448280	0	-	.	gene_id "ENSMUSG00000111450.3"; transcript_id "ENSMUST00000309891.1"; gene_type "lncRNA"; gene_name "Gm33351"; transcript_type "lncRNA"; transcript_name "Gm33351-204"; exon_number 3; exon_id "ENSMUSE00001403993.2"; level 2; mgi_id "MGI:5592510"; tag "basic"; tag "TAGENE"; havana_gene "OTTMUSG00000063211.1";
chr11	HAVANA	exon	71448035	71448280	0	-	.	gene_id "ENSMUSG00000111450.3"; transcript_id "ENSMUST00000309892.1"; gene_type "lncRNA"; gene_name "Gm33351"; transcript_type "lncRNA"; transcript_name "Gm33351-205"; exon_number 3; exon_id "ENSMUSE00001403993.2"; level 2; mgi_id "MGI:5592510"; tag "TAGENE"; havana_gene "OTTMUSG00000063211.1";
chr11	HAVANA	exon	71448035	71448280	0	-	.	gene_id "ENSMUSG00000111450.3"; transcript_id "ENSMUST00000309893.1"; gene_type "lncRNA"; gene_name "Gm33351"; transcript_type "lncRNA"; transcript_name "Gm33351-206"; exon_number 3; exon_id "ENSMUSE00001403993.2"; level 2; mgi_id "MGI:5592510"; tag "TAGENE"; havana_gene "OTTMUSG00000063211.1";
chr11	HAVANA	exon	71448035	71448280	0	-	.	gene_id "ENSMUSG00000111450.3"; transcript_id "ENSMUST00000213352.2"; gene_type "lncRNA"; gene_name "Gm33351"; transcript_type "lncRNA"; transcript_name "Gm33351-201"; exon_number 4; exon_id "ENSMUSE00001403993.2"; level 2; transcript_support_level "5"; mgi_id "MGI:5592510"; tag "RNA_Seq_supported_only"; havana_gene "OTTMUSG00000063211.1"; havana_transcript "OTTMUST00000153929.1";
chr11	HAVANA	exon	71448035	71448280	0	-	.	gene_id "ENSMUSG00000111450.3"; transcript_id "ENSMUST00000309890.1"; gene_type "lncRNA"; gene_name "Gm33351"; transcript_type "lncRNA"; transcript_name "Gm33351-203"; exon_number 3; exon_id "ENSMUSE00001403993.2"; level 2; mgi_id "MGI:5592510"; tag "Ensembl_canonical"; tag "GENCODE_Primary"; tag "TAGENE"; havana_gene "OTTMUSG00000063211.1";
chr11	HAVANA	exon	71448035	71448280	0	-	.	gene_id "ENSMUSG00000111450.3"; transcript_id "ENSMUST00000215428.2"; gene_type "lncRNA"; gene_name "Gm33351"; transcript_type "lncRNA"; transcript_name "Gm33351-202"; exon_number 5; exon_id "ENSMUSE00001403993.2"; level 2; transcript_support_level "5"; mgi_id "MGI:5592510"; tag "RNA_Seq_supported_only"; tag "basic"; havana_gene "OTTMUSG00000063211.1"; havana_transcript "OTTMUST00000153930.1";
chr11	ENSEMBL_gcm37	exon	71448035	71448280	0.0162025217992947	-	.	gene_id "ENSMUSG00000111450.3"; transcript_id "ENSMUSG00000111450.3_tx_10"; exon_id "chr11_71448035_71448280_-"; exonnum "4"; txlen "1619";
chr11	ENSEMBL_gcm37	exon	71448035	71448280	0.0162025217992947	-	.	gene_id "ENSMUSG00000111450.3"; transcript_id "ENSMUSG00000111450.3_tx_11"; exon_id "chr11_71448035_71448280_-"; exonnum "3"; txlen "1331";
chr11	ENSEMBL_gcm37	exon	71448035	71448280	0.00925858388531127	-	.	gene_id "ENSMUSG00000111450.3"; transcript_id "ENSMUSG00000111450.3_tx_12"; exon_id "chr11_71448035_71448280_-"; exonnum "3"; txlen "1093";
chr11	ENSEMBL_gcm37	exon	71448035	71448280	0.00925858388531127	-	.	gene_id "ENSMUSG00000111450.3"; transcript_id "ENSMUSG00000111450.3_tx_13"; exon_id "chr11_71448035_71448280_-"; exonnum "4"; txlen "1381";
chr11	ENSEMBL_gcm37	exon	71448035	71448280	0.00925858388531127	-	.	gene_id "ENSMUSG00000111450.3"; transcript_id "ENSMUSG00000111450.3_tx_14"; exon_id "chr11_71448035_71448280_-"; exonnum "4"; txlen "1855";
chr11	ENSEMBL_gcm37	exon	71448035	71448280	0.00925858388531127	-	.	gene_id "ENSMUSG00000111450.3"; transcript_id "ENSMUSG00000111450.3_tx_15"; exon_id "chr11_71448035_71448280_-"; exonnum "3"; txlen "1567";
chr11	ENSEMBL_gcm37	exon	71448035	71448280	0.00925858388531127	-	.	gene_id "ENSMUSG00000111450.3"; transcript_id "ENSMUSG00000111450.3_tx_16"; exon_id "chr11_71448035_71448280_-"; exonnum "4"; txlen "1141";
chr11	ENSEMBL_gcm37	exon	71448035	71448280	0.00925858388531127	-	.	gene_id "ENSMUSG00000111450.3"; transcript_id "ENSMUSG00000111450.3_tx_17"; exon_id "chr11_71448035_71448280_-"; exonnum "4"; txlen "1615";
chr11	ENSEMBL_gcm37	exon	71448035	71448280	0.00925858388531127	-	.	gene_id "ENSMUSG00000111450.3"; transcript_id "ENSMUSG00000111450.3_tx_18"; exon_id "chr11_71448035_71448280_-"; exonnum "3"; txlen "853";
chr11	ENSEMBL_gcm37	exon	71448035	71448280	0.00925858388531127	-	.	gene_id "ENSMUSG00000111450.3"; transcript_id "ENSMUSG00000111450.3_tx_19"; exon_id "chr11_71448035_71448280_-"; exonnum "3"; txlen "1327";
chr11	ENSEMBL_gcm37	exon	71448035	71448280	0.00505013666471524	-	.	gene_id "ENSMUSG00000111450.3"; transcript_id "ENSMUSG00000111450.3_tx_20"; exon_id "chr11_71448035_71448280_-"; exonnum "5"; txlen "1510";
chr11	ENSEMBL_gcm37	exon	71448035	71448280	0.00505013666471524	-	.	gene_id "ENSMUSG00000111450.3"; transcript_id "ENSMUSG00000111450.3_tx_21"; exon_id "chr11_71448035_71448280_-"; exonnum "5"; txlen "1506";
chr11	ENSEMBL_gcm37	exon	71448035	71448280	0.00505013666471524	-	.	gene_id "ENSMUSG00000111450.3"; transcript_id "ENSMUSG00000111450.3_tx_22"; exon_id "chr11_71448035_71448280_-"; exonnum "5"; txlen "1984";
chr11	ENSEMBL_gcm37	exon	71448035	71448280	0.00505013666471524	-	.	gene_id "ENSMUSG00000111450.3"; transcript_id "ENSMUSG00000111450.3_tx_23"; exon_id "chr11_71448035_71448280_-"; exonnum "5"; txlen "1980";
chr11	ENSEMBL_gcm37	exon	71448035	71448280	0.00505013666471524	-	.	gene_id "ENSMUSG00000111450.3"; transcript_id "ENSMUSG00000111450.3_tx_24"; exon_id "chr11_71448035_71448280_-"; exonnum "5"; txlen "1270";
chr11	ENSEMBL_gcm37	exon	71448035	71448280	0.0206213913809206	-	.	gene_id "ENSMUSG00000111450.3"; transcript_id "ENSMUSG00000111450.3_tx_3"; exon_id "chr11_71448035_71448280_-"; exonnum "3"; txlen "1097";
chr11	ENSEMBL_gcm37	exon	71448035	71448280	0.0206213913809206	-	.	gene_id "ENSMUSG00000111450.3"; transcript_id "ENSMUSG00000111450.3_tx_4"; exon_id "chr11_71448035_71448280_-"; exonnum "4"; txlen "1385";
chr11	ENSEMBL_gcm37	exon	71448035	71448280	0.0206213913809206	-	.	gene_id "ENSMUSG00000111450.3"; transcript_id "ENSMUSG00000111450.3_tx_5"; exon_id "chr11_71448035_71448280_-"; exonnum "4"; txlen "1859";
chr11	ENSEMBL_gcm37	exon	71448035	71448280	0.0206213913809206	-	.	gene_id "ENSMUSG00000111450.3"; transcript_id "ENSMUSG00000111450.3_tx_6"; exon_id "chr11_71448035_71448280_-"; exonnum "3"; txlen "1571";
chr11	ENSEMBL_gcm37	exon	71448035	71448280	0.0162025217992947	-	.	gene_id "ENSMUSG00000111450.3"; transcript_id "ENSMUSG00000111450.3_tx_8"; exon_id "chr11_71448035_71448280_-"; exonnum "4"; txlen "1145";
chr11	ENSEMBL_gcm37	exon	71448035	71448280	0.0162025217992947	-	.	gene_id "ENSMUSG00000111450.3"; transcript_id "ENSMUSG00000111450.3_tx_9"; exon_id "chr11_71448035_71448280_-"; exonnum "3"; txlen "857";
chr11	HAVANA	exon	71448939	71449063	0	-	.	gene_id "ENSMUSG00000111450.3"; transcript_id "ENSMUST00000309893.1"; gene_type "lncRNA"; gene_name "Gm33351"; transcript_type "lncRNA"; transcript_name "Gm33351-206"; exon_number 2; exon_id "ENSMUSE00001612013.1"; level 2; mgi_id "MGI:5592510"; tag "TAGENE"; havana_gene "OTTMUSG00000063211.1";
chr11	ENSEMBL_gcm37	exon	71448939	71449063	0.00505013666471524	-	.	gene_id "ENSMUSG00000111450.3"; transcript_id "ENSMUSG00000111450.3_tx_20"; exon_id "chr11_71448939_71449063_-"; exonnum "4"; txlen "1510";
chr11	ENSEMBL_gcm37	exon	71448939	71449063	0.00505013666471524	-	.	gene_id "ENSMUSG00000111450.3"; transcript_id "ENSMUSG00000111450.3_tx_21"; exon_id "chr11_71448939_71449063_-"; exonnum "4"; txlen "1506";
chr11	ENSEMBL_gcm37	exon	71448939	71449063	0.00505013666471524	-	.	gene_id "ENSMUSG00000111450.3"; transcript_id "ENSMUSG00000111450.3_tx_22"; exon_id "chr11_71448939_71449063_-"; exonnum "4"; txlen "1984";
chr11	ENSEMBL_gcm37	exon	71448939	71449063	0.00505013666471524	-	.	gene_id "ENSMUSG00000111450.3"; transcript_id "ENSMUSG00000111450.3_tx_23"; exon_id "chr11_71448939_71449063_-"; exonnum "4"; txlen "1980";
chr11	ENSEMBL_gcm37	exon	71448939	71449063	0.00505013666471524	-	.	gene_id "ENSMUSG00000111450.3"; transcript_id "ENSMUSG00000111450.3_tx_24"; exon_id "chr11_71448939_71449063_-"; exonnum "4"; txlen "1270";
chr11	HAVANA	exon	71451548	71451835	0	-	.	gene_id "ENSMUSG00000111450.3"; transcript_id "ENSMUST00000213352.2"; gene_type "lncRNA"; gene_name "Gm33351"; transcript_type "lncRNA"; transcript_name "Gm33351-201"; exon_number 3; exon_id "ENSMUSE00001403681.2"; level 2; transcript_support_level "5"; mgi_id "MGI:5592510"; tag "RNA_Seq_supported_only"; havana_gene "OTTMUSG00000063211.1"; havana_transcript "OTTMUST00000153929.1";
chr11	HAVANA	exon	71451548	71451835	0	-	.	gene_id "ENSMUSG00000111450.3"; transcript_id "ENSMUST00000215428.2"; gene_type "lncRNA"; gene_name "Gm33351"; transcript_type "lncRNA"; transcript_name "Gm33351-202"; exon_number 4; exon_id "ENSMUSE00001403681.2"; level 2; transcript_support_level "5"; mgi_id "MGI:5592510"; tag "RNA_Seq_supported_only"; tag "basic"; havana_gene "OTTMUSG00000063211.1"; havana_transcript "OTTMUST00000153930.1";
chr11	ENSEMBL_gcm37	exon	71451548	71451835	0.0162025217992947	-	.	gene_id "ENSMUSG00000111450.3"; transcript_id "ENSMUSG00000111450.3_tx_10"; exon_id "chr11_71451548_71451835_-"; exonnum "3"; txlen "1619";
chr11	ENSEMBL_gcm37	exon	71451548	71451835	0.00925858388531127	-	.	gene_id "ENSMUSG00000111450.3"; transcript_id "ENSMUSG00000111450.3_tx_13"; exon_id "chr11_71451548_71451835_-"; exonnum "3"; txlen "1381";
chr11	ENSEMBL_gcm37	exon	71451548	71451835	0.00925858388531127	-	.	gene_id "ENSMUSG00000111450.3"; transcript_id "ENSMUSG00000111450.3_tx_14"; exon_id "chr11_71451548_71451835_-"; exonnum "3"; txlen "1855";
chr11	ENSEMBL_gcm37	exon	71451548	71451835	0.00925858388531127	-	.	gene_id "ENSMUSG00000111450.3"; transcript_id "ENSMUSG00000111450.3_tx_16"; exon_id "chr11_71451548_71451835_-"; exonnum "3"; txlen "1141";
chr11	ENSEMBL_gcm37	exon	71451548	71451835	0.00925858388531127	-	.	gene_id "ENSMUSG00000111450.3"; transcript_id "ENSMUSG00000111450.3_tx_17"; exon_id "chr11_71451548_71451835_-"; exonnum "3"; txlen "1615";
chr11	ENSEMBL_gcm37	exon	71451548	71451835	0.00505013666471524	-	.	gene_id "ENSMUSG00000111450.3"; transcript_id "ENSMUSG00000111450.3_tx_20"; exon_id "chr11_71451548_71451835_-"; exonnum "3"; txlen "1510";
chr11	ENSEMBL_gcm37	exon	71451548	71451835	0.00505013666471524	-	.	gene_id "ENSMUSG00000111450.3"; transcript_id "ENSMUSG00000111450.3_tx_21"; exon_id "chr11_71451548_71451835_-"; exonnum "3"; txlen "1506";
chr11	ENSEMBL_gcm37	exon	71451548	71451835	0.00505013666471524	-	.	gene_id "ENSMUSG00000111450.3"; transcript_id "ENSMUSG00000111450.3_tx_22"; exon_id "chr11_71451548_71451835_-"; exonnum "3"; txlen "1984";
chr11	ENSEMBL_gcm37	exon	71451548	71451835	0.00505013666471524	-	.	gene_id "ENSMUSG00000111450.3"; transcript_id "ENSMUSG00000111450.3_tx_23"; exon_id "chr11_71451548_71451835_-"; exonnum "3"; txlen "1980";
chr11	ENSEMBL_gcm37	exon	71451548	71451835	0.00505013666471524	-	.	gene_id "ENSMUSG00000111450.3"; transcript_id "ENSMUSG00000111450.3_tx_24"; exon_id "chr11_71451548_71451835_-"; exonnum "3"; txlen "1270";
chr11	ENSEMBL_gcm37	exon	71451548	71451835	0.0206213913809206	-	.	gene_id "ENSMUSG00000111450.3"; transcript_id "ENSMUSG00000111450.3_tx_4"; exon_id "chr11_71451548_71451835_-"; exonnum "3"; txlen "1385";
chr11	ENSEMBL_gcm37	exon	71451548	71451835	0.0206213913809206	-	.	gene_id "ENSMUSG00000111450.3"; transcript_id "ENSMUSG00000111450.3_tx_5"; exon_id "chr11_71451548_71451835_-"; exonnum "3"; txlen "1859";
chr11	ENSEMBL_gcm37	exon	71451548	71451835	0.0162025217992947	-	.	gene_id "ENSMUSG00000111450.3"; transcript_id "ENSMUSG00000111450.3_tx_8"; exon_id "chr11_71451548_71451835_-"; exonnum "3"; txlen "1145";
chr11	HAVANA	exon	71462680	71462809	0	-	.	gene_id "ENSMUSG00000111450.3"; transcript_id "ENSMUST00000309891.1"; gene_type "lncRNA"; gene_name "Gm33351"; transcript_type "lncRNA"; transcript_name "Gm33351-204"; exon_number 2; exon_id "ENSMUSE00001394271.2"; level 2; mgi_id "MGI:5592510"; tag "basic"; tag "TAGENE"; havana_gene "OTTMUSG00000063211.1";
chr11	HAVANA	exon	71462680	71462809	0	-	.	gene_id "ENSMUSG00000111450.3"; transcript_id "ENSMUST00000309892.1"; gene_type "lncRNA"; gene_name "Gm33351"; transcript_type "lncRNA"; transcript_name "Gm33351-205"; exon_number 2; exon_id "ENSMUSE00001394271.2"; level 2; mgi_id "MGI:5592510"; tag "TAGENE"; havana_gene "OTTMUSG00000063211.1";
chr11	HAVANA	exon	71462680	71462809	0	-	.	gene_id "ENSMUSG00000111450.3"; transcript_id "ENSMUST00000309893.1"; gene_type "lncRNA"; gene_name "Gm33351"; transcript_type "lncRNA"; transcript_name "Gm33351-206"; exon_number 1; exon_id "ENSMUSE00001394271.2"; level 2; mgi_id "MGI:5592510"; tag "TAGENE"; havana_gene "OTTMUSG00000063211.1";
chr11	HAVANA	exon	71462680	71462809	0	-	.	gene_id "ENSMUSG00000111450.3"; transcript_id "ENSMUST00000213352.2"; gene_type "lncRNA"; gene_name "Gm33351"; transcript_type "lncRNA"; transcript_name "Gm33351-201"; exon_number 2; exon_id "ENSMUSE00001394271.2"; level 2; transcript_support_level "5"; mgi_id "MGI:5592510"; tag "RNA_Seq_supported_only"; havana_gene "OTTMUSG00000063211.1"; havana_transcript "OTTMUST00000153929.1";
chr11	HAVANA	exon	71462680	71462809	0	-	.	gene_id "ENSMUSG00000111450.3"; transcript_id "ENSMUST00000309890.1"; gene_type "lncRNA"; gene_name "Gm33351"; transcript_type "lncRNA"; transcript_name "Gm33351-203"; exon_number 2; exon_id "ENSMUSE00001394271.2"; level 2; mgi_id "MGI:5592510"; tag "Ensembl_canonical"; tag "GENCODE_Primary"; tag "TAGENE"; havana_gene "OTTMUSG00000063211.1";
chr11	HAVANA	exon	71462680	71462809	0	-	.	gene_id "ENSMUSG00000111450.3"; transcript_id "ENSMUST00000215428.2"; gene_type "lncRNA"; gene_name "Gm33351"; transcript_type "lncRNA"; transcript_name "Gm33351-202"; exon_number 3; exon_id "ENSMUSE00001394271.2"; level 2; transcript_support_level "5"; mgi_id "MGI:5592510"; tag "RNA_Seq_supported_only"; tag "basic"; havana_gene "OTTMUSG00000063211.1"; havana_transcript "OTTMUST00000153930.1";
chr11	ENSEMBL_gcm37	exon	71462680	71462809	0.0162025217992947	-	.	gene_id "ENSMUSG00000111450.3"; transcript_id "ENSMUSG00000111450.3_tx_10"; exon_id "chr11_71462680_71462809_-"; exonnum "2"; txlen "1619";
chr11	ENSEMBL_gcm37	exon	71462680	71462809	0.0162025217992947	-	.	gene_id "ENSMUSG00000111450.3"; transcript_id "ENSMUSG00000111450.3_tx_11"; exon_id "chr11_71462680_71462809_-"; exonnum "2"; txlen "1331";
chr11	ENSEMBL_gcm37	exon	71462680	71462809	0.00925858388531127	-	.	gene_id "ENSMUSG00000111450.3"; transcript_id "ENSMUSG00000111450.3_tx_12"; exon_id "chr11_71462680_71462809_-"; exonnum "2"; txlen "1093";
chr11	ENSEMBL_gcm37	exon	71462680	71462809	0.00925858388531127	-	.	gene_id "ENSMUSG00000111450.3"; transcript_id "ENSMUSG00000111450.3_tx_13"; exon_id "chr11_71462680_71462809_-"; exonnum "2"; txlen "1381";
chr11	ENSEMBL_gcm37	exon	71462680	71462809	0.00925858388531127	-	.	gene_id "ENSMUSG00000111450.3"; transcript_id "ENSMUSG00000111450.3_tx_14"; exon_id "chr11_71462680_71462809_-"; exonnum "2"; txlen "1855";
chr11	ENSEMBL_gcm37	exon	71462680	71462809	0.00925858388531127	-	.	gene_id "ENSMUSG00000111450.3"; transcript_id "ENSMUSG00000111450.3_tx_15"; exon_id "chr11_71462680_71462809_-"; exonnum "2"; txlen "1567";
chr11	ENSEMBL_gcm37	exon	71462680	71462809	0.00925858388531127	-	.	gene_id "ENSMUSG00000111450.3"; transcript_id "ENSMUSG00000111450.3_tx_16"; exon_id "chr11_71462680_71462809_-"; exonnum "2"; txlen "1141";
chr11	ENSEMBL_gcm37	exon	71462680	71462809	0.00925858388531127	-	.	gene_id "ENSMUSG00000111450.3"; transcript_id "ENSMUSG00000111450.3_tx_17"; exon_id "chr11_71462680_71462809_-"; exonnum "2"; txlen "1615";
chr11	ENSEMBL_gcm37	exon	71462680	71462809	0.00925858388531127	-	.	gene_id "ENSMUSG00000111450.3"; transcript_id "ENSMUSG00000111450.3_tx_18"; exon_id "chr11_71462680_71462809_-"; exonnum "2"; txlen "853";
chr11	ENSEMBL_gcm37	exon	71462680	71462809	0.00925858388531127	-	.	gene_id "ENSMUSG00000111450.3"; transcript_id "ENSMUSG00000111450.3_tx_19"; exon_id "chr11_71462680_71462809_-"; exonnum "2"; txlen "1327";
chr11	ENSEMBL_gcm37	exon	71462680	71462809	0.00505013666471524	-	.	gene_id "ENSMUSG00000111450.3"; transcript_id "ENSMUSG00000111450.3_tx_20"; exon_id "chr11_71462680_71462809_-"; exonnum "2"; txlen "1510";
chr11	ENSEMBL_gcm37	exon	71462680	71462809	0.00505013666471524	-	.	gene_id "ENSMUSG00000111450.3"; transcript_id "ENSMUSG00000111450.3_tx_21"; exon_id "chr11_71462680_71462809_-"; exonnum "2"; txlen "1506";
chr11	ENSEMBL_gcm37	exon	71462680	71462809	0.00505013666471524	-	.	gene_id "ENSMUSG00000111450.3"; transcript_id "ENSMUSG00000111450.3_tx_22"; exon_id "chr11_71462680_71462809_-"; exonnum "2"; txlen "1984";
chr11	ENSEMBL_gcm37	exon	71462680	71462809	0.00505013666471524	-	.	gene_id "ENSMUSG00000111450.3"; transcript_id "ENSMUSG00000111450.3_tx_23"; exon_id "chr11_71462680_71462809_-"; exonnum "2"; txlen "1980";
chr11	ENSEMBL_gcm37	exon	71462680	71462809	0.00505013666471524	-	.	gene_id "ENSMUSG00000111450.3"; transcript_id "ENSMUSG00000111450.3_tx_24"; exon_id "chr11_71462680_71462809_-"; exonnum "2"; txlen "1270";
chr11	ENSEMBL_gcm37	exon	71462680	71462809	0.0206213913809206	-	.	gene_id "ENSMUSG00000111450.3"; transcript_id "ENSMUSG00000111450.3_tx_3"; exon_id "chr11_71462680_71462809_-"; exonnum "2"; txlen "1097";
chr11	ENSEMBL_gcm37	exon	71462680	71462809	0.0206213913809206	-	.	gene_id "ENSMUSG00000111450.3"; transcript_id "ENSMUSG00000111450.3_tx_4"; exon_id "chr11_71462680_71462809_-"; exonnum "2"; txlen "1385";
chr11	ENSEMBL_gcm37	exon	71462680	71462809	0.0206213913809206	-	.	gene_id "ENSMUSG00000111450.3"; transcript_id "ENSMUSG00000111450.3_tx_5"; exon_id "chr11_71462680_71462809_-"; exonnum "2"; txlen "1859";
chr11	ENSEMBL_gcm37	exon	71462680	71462809	0.0206213913809206	-	.	gene_id "ENSMUSG00000111450.3"; transcript_id "ENSMUSG00000111450.3_tx_6"; exon_id "chr11_71462680_71462809_-"; exonnum "2"; txlen "1571";
chr11	ENSEMBL_gcm37	exon	71462680	71462809	0.0162025217992947	-	.	gene_id "ENSMUSG00000111450.3"; transcript_id "ENSMUSG00000111450.3_tx_8"; exon_id "chr11_71462680_71462809_-"; exonnum "2"; txlen "1145";
chr11	ENSEMBL_gcm37	exon	71462680	71462809	0.0162025217992947	-	.	gene_id "ENSMUSG00000111450.3"; transcript_id "ENSMUSG00000111450.3_tx_9"; exon_id "chr11_71462680_71462809_-"; exonnum "2"; txlen "857";
chr11	HAVANA	exon	71463060	71463271	0	-	.	gene_id "ENSMUSG00000111450.3"; transcript_id "ENSMUST00000215428.2"; gene_type "lncRNA"; gene_name "Gm33351"; transcript_type "lncRNA"; transcript_name "Gm33351-202"; exon_number 2; exon_id "ENSMUSE00001394320.2"; level 2; transcript_support_level "5"; mgi_id "MGI:5592510"; tag "RNA_Seq_supported_only"; tag "basic"; havana_gene "OTTMUSG00000063211.1"; havana_transcript "OTTMUST00000153930.1";
chr11	HAVANA	exon	71463849	71464364	0	-	.	gene_id "ENSMUSG00000111450.3"; transcript_id "ENSMUST00000215428.2"; gene_type "lncRNA"; gene_name "Gm33351"; transcript_type "lncRNA"; transcript_name "Gm33351-202"; exon_number 1; exon_id "ENSMUSE00001401672.2"; level 2; transcript_support_level "5"; mgi_id "MGI:5592510"; tag "RNA_Seq_supported_only"; tag "basic"; havana_gene "OTTMUSG00000063211.1"; havana_transcript "OTTMUST00000153930.1";
chr11	sragcm37_ss	exon	71464858	71465363	0.0162025217992947	-	.	gene_id "ENSMUSG00000111450.3"; transcript_id "ENSMUSG00000111450.3_tx_10"; exon_id "chr11_71464858_71465363_-"; exonnum "1"; txlen "1619";
chr11	sragcm37_ss	exon	71464858	71465363	0.0162025217992947	-	.	gene_id "ENSMUSG00000111450.3"; transcript_id "ENSMUSG00000111450.3_tx_11"; exon_id "chr11_71464858_71465363_-"; exonnum "1"; txlen "1331";
chr11	sragcm37_ss	exon	71464858	71465363	0.00925858388531127	-	.	gene_id "ENSMUSG00000111450.3"; transcript_id "ENSMUSG00000111450.3_tx_14"; exon_id "chr11_71464858_71465363_-"; exonnum "1"; txlen "1855";
chr11	sragcm37_ss	exon	71464858	71465363	0.00925858388531127	-	.	gene_id "ENSMUSG00000111450.3"; transcript_id "ENSMUSG00000111450.3_tx_15"; exon_id "chr11_71464858_71465363_-"; exonnum "1"; txlen "1567";
chr11	sragcm37_ss	exon	71464858	71465363	0.00925858388531127	-	.	gene_id "ENSMUSG00000111450.3"; transcript_id "ENSMUSG00000111450.3_tx_17"; exon_id "chr11_71464858_71465363_-"; exonnum "1"; txlen "1615";
chr11	sragcm37_ss	exon	71464858	71465363	0.00925858388531127	-	.	gene_id "ENSMUSG00000111450.3"; transcript_id "ENSMUSG00000111450.3_tx_19"; exon_id "chr11_71464858_71465363_-"; exonnum "1"; txlen "1327";
chr11	sragcm37_ss	exon	71464858	71465363	0.00505013666471524	-	.	gene_id "ENSMUSG00000111450.3"; transcript_id "ENSMUSG00000111450.3_tx_22"; exon_id "chr11_71464858_71465363_-"; exonnum "1"; txlen "1984";
chr11	sragcm37_ss	exon	71464858	71465363	0.00505013666471524	-	.	gene_id "ENSMUSG00000111450.3"; transcript_id "ENSMUSG00000111450.3_tx_23"; exon_id "chr11_71464858_71465363_-"; exonnum "1"; txlen "1980";
chr11	sragcm37_ss	exon	71464858	71465363	0.0206213913809206	-	.	gene_id "ENSMUSG00000111450.3"; transcript_id "ENSMUSG00000111450.3_tx_5"; exon_id "chr11_71464858_71465363_-"; exonnum "1"; txlen "1859";
chr11	sragcm37_ss	exon	71464858	71465363	0.0206213913809206	-	.	gene_id "ENSMUSG00000111450.3"; transcript_id "ENSMUSG00000111450.3_tx_6"; exon_id "chr11_71464858_71465363_-"; exonnum "1"; txlen "1571";
chr11	HAVANA	exon	71465390	71465415	0	-	.	gene_id "ENSMUSG00000111450.3"; transcript_id "ENSMUST00000309891.1"; gene_type "lncRNA"; gene_name "Gm33351"; transcript_type "lncRNA"; transcript_name "Gm33351-204"; exon_number 1; exon_id "ENSMUSE00001612016.1"; level 2; mgi_id "MGI:5592510"; tag "basic"; tag "TAGENE"; havana_gene "OTTMUSG00000063211.1";
chr11	HAVANA	exon	71465390	71465421	0	-	.	gene_id "ENSMUSG00000111450.3"; transcript_id "ENSMUST00000213352.2"; gene_type "lncRNA"; gene_name "Gm33351"; transcript_type "lncRNA"; transcript_name "Gm33351-201"; exon_number 1; exon_id "ENSMUSE00001396041.2"; level 2; transcript_support_level "5"; mgi_id "MGI:5592510"; tag "RNA_Seq_supported_only"; havana_gene "OTTMUSG00000063211.1"; havana_transcript "OTTMUST00000153929.1";
chr11	ENSEMBL_gcm37	exon	71465390	71465421	0.00925858388531127	-	.	gene_id "ENSMUSG00000111450.3"; transcript_id "ENSMUSG00000111450.3_tx_12"; exon_id "chr11_71465390_71465421_-"; exonnum "1"; txlen "1093";
chr11	ENSEMBL_gcm37	exon	71465390	71465421	0.00925858388531127	-	.	gene_id "ENSMUSG00000111450.3"; transcript_id "ENSMUSG00000111450.3_tx_13"; exon_id "chr11_71465390_71465421_-"; exonnum "1"; txlen "1381";
chr11	ENSEMBL_gcm37	exon	71465390	71465421	0.00925858388531127	-	.	gene_id "ENSMUSG00000111450.3"; transcript_id "ENSMUSG00000111450.3_tx_16"; exon_id "chr11_71465390_71465421_-"; exonnum "1"; txlen "1141";
chr11	ENSEMBL_gcm37	exon	71465390	71465421	0.00925858388531127	-	.	gene_id "ENSMUSG00000111450.3"; transcript_id "ENSMUSG00000111450.3_tx_18"; exon_id "chr11_71465390_71465421_-"; exonnum "1"; txlen "853";
chr11	ENSEMBL_gcm37	exon	71465390	71465421	0.00505013666471524	-	.	gene_id "ENSMUSG00000111450.3"; transcript_id "ENSMUSG00000111450.3_tx_20"; exon_id "chr11_71465390_71465421_-"; exonnum "1"; txlen "1510";
chr11	ENSEMBL_gcm37	exon	71465390	71465421	0.00505013666471524	-	.	gene_id "ENSMUSG00000111450.3"; transcript_id "ENSMUSG00000111450.3_tx_21"; exon_id "chr11_71465390_71465421_-"; exonnum "1"; txlen "1506";
chr11	ENSEMBL_gcm37	exon	71465390	71465421	0.00505013666471524	-	.	gene_id "ENSMUSG00000111450.3"; transcript_id "ENSMUSG00000111450.3_tx_24"; exon_id "chr11_71465390_71465421_-"; exonnum "1"; txlen "1270";
chr11	ENSEMBL_gcm37	exon	71465390	71465421	0.0206213913809206	-	.	gene_id "ENSMUSG00000111450.3"; transcript_id "ENSMUSG00000111450.3_tx_3"; exon_id "chr11_71465390_71465421_-"; exonnum "1"; txlen "1097";
chr11	ENSEMBL_gcm37	exon	71465390	71465421	0.0206213913809206	-	.	gene_id "ENSMUSG00000111450.3"; transcript_id "ENSMUSG00000111450.3_tx_4"; exon_id "chr11_71465390_71465421_-"; exonnum "1"; txlen "1385";
chr11	ENSEMBL_gcm37	exon	71465390	71465421	0.0162025217992947	-	.	gene_id "ENSMUSG00000111450.3"; transcript_id "ENSMUSG00000111450.3_tx_8"; exon_id "chr11_71465390_71465421_-"; exonnum "1"; txlen "1145";
chr11	ENSEMBL_gcm37	exon	71465390	71465421	0.0162025217992947	-	.	gene_id "ENSMUSG00000111450.3"; transcript_id "ENSMUSG00000111450.3_tx_9"; exon_id "chr11_71465390_71465421_-"; exonnum "1"; txlen "857";
chr11	HAVANA	exon	71465390	71465437	0	-	.	gene_id "ENSMUSG00000111450.3"; transcript_id "ENSMUST00000309892.1"; gene_type "lncRNA"; gene_name "Gm33351"; transcript_type "lncRNA"; transcript_name "Gm33351-205"; exon_number 1; exon_id "ENSMUSE00001612019.1"; level 2; mgi_id "MGI:5592510"; tag "TAGENE"; havana_gene "OTTMUSG00000063211.1";
chr11	sragcm37_es	exon	71469878	71470252	0.0261052269532305	-	.	gene_id "ENSMUSG00000111450.3"; transcript_id "ENSMUSG00000111450.3_tx_2"; exon_id "chr11_71469878_71470252_-"; exonnum "2"; txlen "508";
chr11	sragcm37_ss	exon	71470955	71471087	0.0261052269532305	-	.	gene_id "ENSMUSG00000111450.3"; transcript_id "ENSMUSG00000111450.3_tx_2"; exon_id "chr11_71470955_71471087_-"; exonnum "1"; txlen "508";
chr11	HAVANA	exon	71484604	71484721	0	-	.	gene_id "ENSMUSG00000111450.3"; transcript_id "ENSMUST00000309890.1"; gene_type "lncRNA"; gene_name "Gm33351"; transcript_type "lncRNA"; transcript_name "Gm33351-203"; exon_number 1; exon_id "ENSMUSE00001612021.1"; level 2; mgi_id "MGI:5592510"; tag "Ensembl_canonical"; tag "GENCODE_Primary"; tag "TAGENE"; havana_gene "OTTMUSG00000063211.1";
chr11	HAVANA	exon	71537902	71541570	0	-	.	gene_id "ENSMUSG00000087116.3"; transcript_id "ENSMUST00000130837.2"; gene_type "lncRNA"; gene_name "Gm12324"; transcript_type "lncRNA"; transcript_name "Gm12324-201"; exon_number 2; exon_id "ENSMUSE00000808802.2"; level 2; transcript_support_level "1"; mgi_id "MGI:3651352"; tag "basic"; tag "Ensembl_canonical"; tag "GENCODE_Primary"; havana_gene "OTTMUSG00000006091.1"; havana_transcript "OTTMUST00000013761.1";
chr11	HAVANA	transcript	71537902	71549303	0	-	.	gene_id "ENSMUSG00000087116.3"; transcript_id "ENSMUST00000130837.2"; gene_type "lncRNA"; gene_name "Gm12324"; transcript_type "lncRNA"; transcript_name "Gm12324-201"; level 2; transcript_support_level "1"; mgi_id "MGI:3651352"; tag "basic"; tag "Ensembl_canonical"; tag "GENCODE_Primary"; havana_gene "OTTMUSG00000006091.1"; havana_transcript "OTTMUST00000013761.1";
chr11	HAVANA	gene	71537902	71549315	0	-	.	gene_id "ENSMUSG00000087116.3"; gene_type "lncRNA"; gene_name "Gm12324"; level 2; mgi_id "MGI:3651352"; havana_gene "OTTMUSG00000006091.1";
chr11	HAVANA	exon	71547431	71548153	0	-	.	gene_id "ENSMUSG00000087116.3"; transcript_id "ENSMUST00000289796.1"; gene_type "lncRNA"; gene_name "Gm12324"; transcript_type "lncRNA"; transcript_name "Gm12324-202"; exon_number 2; exon_id "ENSMUSE00001573806.1"; level 2; mgi_id "MGI:3651352"; tag "TAGENE"; havana_gene "OTTMUSG00000006091.1";
chr11	HAVANA	transcript	71547431	71549315	0	-	.	gene_id "ENSMUSG00000087116.3"; transcript_id "ENSMUST00000289796.1"; gene_type "lncRNA"; gene_name "Gm12324"; transcript_type "lncRNA"; transcript_name "Gm12324-202"; level 2; mgi_id "MGI:3651352"; tag "TAGENE"; havana_gene "OTTMUSG00000006091.1";
chr11	HAVANA	exon	71549220	71549303	0	-	.	gene_id "ENSMUSG00000087116.3"; transcript_id "ENSMUST00000130837.2"; gene_type "lncRNA"; gene_name "Gm12324"; transcript_type "lncRNA"; transcript_name "Gm12324-201"; exon_number 1; exon_id "ENSMUSE00000755917.2"; level 2; transcript_support_level "1"; mgi_id "MGI:3651352"; tag "basic"; tag "Ensembl_canonical"; tag "GENCODE_Primary"; havana_gene "OTTMUSG00000006091.1"; havana_transcript "OTTMUST00000013761.1";
chr11	HAVANA	exon	71549220	71549315	0	-	.	gene_id "ENSMUSG00000087116.3"; transcript_id "ENSMUST00000289796.1"; gene_type "lncRNA"; gene_name "Gm12324"; transcript_type "lncRNA"; transcript_name "Gm12324-202"; exon_number 1; exon_id "ENSMUSE00001573807.1"; level 2; mgi_id "MGI:3651352"; tag "TAGENE"; havana_gene "OTTMUSG00000006091.1";
chr11	sragcm37_es	exon	71562976	71563531	0.0256253036040638	-	.	gene_id "ENSMUSG00000085528.3"; transcript_id "ENSMUSG00000085528.3_tx_40"; exon_id "chr11_71562976_71563531_-"; exonnum "2"; txlen "679";
chr11	sragcm37_ss	exon	71574245	71574367	0.0256253036040638	-	.	gene_id "ENSMUSG00000085528.3"; transcript_id "ENSMUSG00000085528.3_tx_40"; exon_id "chr11_71574245_71574367_-"; exonnum "1"; txlen "679";
chr11	HAVANA	gene	71587097	71588342	0	-	.	gene_id "ENSMUSG00000111373.2"; gene_type "processed_pseudogene"; gene_name "Gm48818"; level 2; mgi_id "MGI:6098533"; havana_gene "OTTMUSG00000063214.1";
chr11	HAVANA	transcript	71587097	71588342	0	-	.	gene_id "ENSMUSG00000111373.2"; transcript_id "ENSMUST00000215182.2"; gene_type "processed_pseudogene"; gene_name "Gm48818"; transcript_type "processed_pseudogene"; transcript_name "Gm48818-201"; level 2; transcript_support_level "NA"; mgi_id "MGI:6098533"; ont "PGO:0000004"; tag "basic"; tag "Ensembl_canonical"; tag "GENCODE_Primary"; havana_gene "OTTMUSG00000063214.1"; havana_transcript "OTTMUST00000153946.1";
chr11	HAVANA	exon	71587097	71588342	0	-	.	gene_id "ENSMUSG00000111373.2"; transcript_id "ENSMUST00000215182.2"; gene_type "processed_pseudogene"; gene_name "Gm48818"; transcript_type "processed_pseudogene"; transcript_name "Gm48818-201"; exon_number 1; exon_id "ENSMUSE00001395849.2"; level 2; transcript_support_level "NA"; mgi_id "MGI:6098533"; ont "PGO:0000004"; tag "basic"; tag "Ensembl_canonical"; tag "GENCODE_Primary"; havana_gene "OTTMUSG00000063214.1"; havana_transcript "OTTMUST00000153946.1";
chr11	HAVANA	exon	71593136	71593199	0	-	.	gene_id "ENSMUSG00000085659.3"; transcript_id "ENSMUST00000135553.3"; gene_type "lncRNA"; gene_name "Gm12325"; transcript_type "lncRNA"; transcript_name "Gm12325-201"; exon_number 2; exon_id "ENSMUSE00000784052.3"; level 2; transcript_support_level "5"; mgi_id "MGI:3651349"; tag "basic"; tag "Ensembl_canonical"; tag "GENCODE_Primary"; havana_gene "OTTMUSG00000006092.1"; havana_transcript "OTTMUST00000013762.1";
chr11	HAVANA	gene	71593136	71595170	0	-	.	gene_id "ENSMUSG00000085659.3"; gene_type "lncRNA"; gene_name "Gm12325"; level 2; mgi_id "MGI:3651349"; havana_gene "OTTMUSG00000006092.1";
chr11	HAVANA	transcript	71593136	71595170	0	-	.	gene_id "ENSMUSG00000085659.3"; transcript_id "ENSMUST00000135553.3"; gene_type "lncRNA"; gene_name "Gm12325"; transcript_type "lncRNA"; transcript_name "Gm12325-201"; level 2; transcript_support_level "5"; mgi_id "MGI:3651349"; tag "basic"; tag "Ensembl_canonical"; tag "GENCODE_Primary"; havana_gene "OTTMUSG00000006092.1"; havana_transcript "OTTMUST00000013762.1";
chr11	HAVANA	exon	71594915	71595170	0	-	.	gene_id "ENSMUSG00000085659.3"; transcript_id "ENSMUST00000135553.3"; gene_type "lncRNA"; gene_name "Gm12325"; transcript_type "lncRNA"; transcript_name "Gm12325-201"; exon_number 1; exon_id "ENSMUSE00000761385.3"; level 2; transcript_support_level "5"; mgi_id "MGI:3651349"; tag "basic"; tag "Ensembl_canonical"; tag "GENCODE_Primary"; havana_gene "OTTMUSG00000006092.1"; havana_transcript "OTTMUST00000013762.1";
chr11	HAVANA	exon	71630223	71630625	0	-	.	gene_id "ENSMUSG00000085251.3"; transcript_id "ENSMUST00000315875.1"; gene_type "lncRNA"; gene_name "Gm12326"; transcript_type "lncRNA"; transcript_name "Gm12326-205"; exon_number 3; exon_id "ENSMUSE00000812399.2"; level 2; mgi_id "MGI:3651350"; tag "TAGENE"; havana_gene "OTTMUSG00000006093.1";
chr11	HAVANA	exon	71630223	71630625	0	-	.	gene_id "ENSMUSG00000085251.3"; transcript_id "ENSMUST00000315873.1"; gene_type "lncRNA"; gene_name "Gm12326"; transcript_type "lncRNA"; transcript_name "Gm12326-203"; exon_number 2; exon_id "ENSMUSE00000812399.2"; level 2; mgi_id "MGI:3651350"; tag "TAGENE"; havana_gene "OTTMUSG00000006093.1";
chr11	HAVANA	exon	71630223	71630625	0	-	.	gene_id "ENSMUSG00000085251.3"; transcript_id "ENSMUST00000152957.3"; gene_type "lncRNA"; gene_name "Gm12326"; transcript_type "lncRNA"; transcript_name "Gm12326-202"; exon_number 3; exon_id "ENSMUSE00000812399.2"; level 2; transcript_support_level "3"; mgi_id "MGI:3651350"; tag "basic"; tag "TAGENE"; havana_gene "OTTMUSG00000006093.1"; havana_transcript "OTTMUST00000013763.1";
chr11	HAVANA	exon	71630223	71630625	0	-	.	gene_id "ENSMUSG00000085251.3"; transcript_id "ENSMUST00000132986.3"; gene_type "lncRNA"; gene_name "Gm12326"; transcript_type "lncRNA"; transcript_name "Gm12326-201"; exon_number 2; exon_id "ENSMUSE00000812399.2"; level 2; transcript_support_level "5"; mgi_id "MGI:3651350"; tag "Ensembl_canonical"; tag "GENCODE_Primary"; tag "TAGENE"; havana_gene "OTTMUSG00000006093.1"; havana_transcript "OTTMUST00000013764.1";
chr11	HAVANA	exon	71630223	71630957	0	-	.	gene_id "ENSMUSG00000085251.3"; transcript_id "ENSMUST00000315874.1"; gene_type "lncRNA"; gene_name "Gm12326"; transcript_type "lncRNA"; transcript_name "Gm12326-204"; exon_number 2; exon_id "ENSMUSE00001623771.1"; level 2; mgi_id "MGI:3651350"; tag "basic"; tag "TAGENE"; havana_gene "OTTMUSG00000006093.1";
chr11	HAVANA	transcript	71630223	71631345	0	-	.	gene_id "ENSMUSG00000085251.3"; transcript_id "ENSMUST00000315875.1"; gene_type "lncRNA"; gene_name "Gm12326"; transcript_type "lncRNA"; transcript_name "Gm12326-205"; level 2; mgi_id "MGI:3651350"; tag "TAGENE"; havana_gene "OTTMUSG00000006093.1";
chr11	HAVANA	transcript	71630223	71631360	0	-	.	gene_id "ENSMUSG00000085251.3"; transcript_id "ENSMUST00000315874.1"; gene_type "lncRNA"; gene_name "Gm12326"; transcript_type "lncRNA"; transcript_name "Gm12326-204"; level 2; mgi_id "MGI:3651350"; tag "basic"; tag "TAGENE"; havana_gene "OTTMUSG00000006093.1";
chr11	HAVANA	transcript	71630223	71631377	0	-	.	gene_id "ENSMUSG00000085251.3"; transcript_id "ENSMUST00000315873.1"; gene_type "lncRNA"; gene_name "Gm12326"; transcript_type "lncRNA"; transcript_name "Gm12326-203"; level 2; mgi_id "MGI:3651350"; tag "TAGENE"; havana_gene "OTTMUSG00000006093.1";
chr11	HAVANA	transcript	71630223	71631388	0	-	.	gene_id "ENSMUSG00000085251.3"; transcript_id "ENSMUST00000152957.3"; gene_type "lncRNA"; gene_name "Gm12326"; transcript_type "lncRNA"; transcript_name "Gm12326-202"; level 2; transcript_support_level "3"; mgi_id "MGI:3651350"; tag "basic"; tag "TAGENE"; havana_gene "OTTMUSG00000006093.1"; havana_transcript "OTTMUST00000013763.1";
chr11	HAVANA	gene	71630223	71631485	0	-	.	gene_id "ENSMUSG00000085251.3"; gene_type "lncRNA"; gene_name "Gm12326"; level 2; mgi_id "MGI:3651350"; havana_gene "OTTMUSG00000006093.1";
chr11	HAVANA	transcript	71630223	71631485	0	-	.	gene_id "ENSMUSG00000085251.3"; transcript_id "ENSMUST00000132986.3"; gene_type "lncRNA"; gene_name "Gm12326"; transcript_type "lncRNA"; transcript_name "Gm12326-201"; level 2; transcript_support_level "5"; mgi_id "MGI:3651350"; tag "Ensembl_canonical"; tag "GENCODE_Primary"; tag "TAGENE"; havana_gene "OTTMUSG00000006093.1"; havana_transcript "OTTMUST00000013764.1";
chr11	HAVANA	exon	71630727	71630957	0	-	.	gene_id "ENSMUSG00000085251.3"; transcript_id "ENSMUST00000315875.1"; gene_type "lncRNA"; gene_name "Gm12326"; transcript_type "lncRNA"; transcript_name "Gm12326-205"; exon_number 2; exon_id "ENSMUSE00001623770.1"; level 2; mgi_id "MGI:3651350"; tag "TAGENE"; havana_gene "OTTMUSG00000006093.1";
chr11	HAVANA	exon	71630770	71630957	0	-	.	gene_id "ENSMUSG00000085251.3"; transcript_id "ENSMUST00000152957.3"; gene_type "lncRNA"; gene_name "Gm12326"; transcript_type "lncRNA"; transcript_name "Gm12326-202"; exon_number 2; exon_id "ENSMUSE00001623772.1"; level 2; transcript_support_level "3"; mgi_id "MGI:3651350"; tag "basic"; tag "TAGENE"; havana_gene "OTTMUSG00000006093.1"; havana_transcript "OTTMUST00000013763.1";
chr11	HAVANA	exon	71630770	71631377	0	-	.	gene_id "ENSMUSG00000085251.3"; transcript_id "ENSMUST00000315873.1"; gene_type "lncRNA"; gene_name "Gm12326"; transcript_type "lncRNA"; transcript_name "Gm12326-203"; exon_number 1; exon_id "ENSMUSE00001623774.1"; level 2; mgi_id "MGI:3651350"; tag "TAGENE"; havana_gene "OTTMUSG00000006093.1";
chr11	HAVANA	exon	71631078	71631345	0	-	.	gene_id "ENSMUSG00000085251.3"; transcript_id "ENSMUST00000315875.1"; gene_type "lncRNA"; gene_name "Gm12326"; transcript_type "lncRNA"; transcript_name "Gm12326-205"; exon_number 1; exon_id "ENSMUSE00001623776.1"; level 2; mgi_id "MGI:3651350"; tag "TAGENE"; havana_gene "OTTMUSG00000006093.1";
chr11	HAVANA	exon	71631078	71631360	0	-	.	gene_id "ENSMUSG00000085251.3"; transcript_id "ENSMUST00000315874.1"; gene_type "lncRNA"; gene_name "Gm12326"; transcript_type "lncRNA"; transcript_name "Gm12326-204"; exon_number 1; exon_id "ENSMUSE00001623777.1"; level 2; mgi_id "MGI:3651350"; tag "basic"; tag "TAGENE"; havana_gene "OTTMUSG00000006093.1";
chr11	HAVANA	exon	71631078	71631388	0	-	.	gene_id "ENSMUSG00000085251.3"; transcript_id "ENSMUST00000152957.3"; gene_type "lncRNA"; gene_name "Gm12326"; transcript_type "lncRNA"; transcript_name "Gm12326-202"; exon_number 1; exon_id "ENSMUSE00001623775.1"; level 2; transcript_support_level "3"; mgi_id "MGI:3651350"; tag "basic"; tag "TAGENE"; havana_gene "OTTMUSG00000006093.1"; havana_transcript "OTTMUST00000013763.1";
chr11	HAVANA	exon	71631078	71631485	0	-	.	gene_id "ENSMUSG00000085251.3"; transcript_id "ENSMUST00000132986.3"; gene_type "lncRNA"; gene_name "Gm12326"; transcript_type "lncRNA"; transcript_name "Gm12326-201"; exon_number 1; exon_id "ENSMUSE00001623773.1"; level 2; transcript_support_level "5"; mgi_id "MGI:3651350"; tag "Ensembl_canonical"; tag "GENCODE_Primary"; tag "TAGENE"; havana_gene "OTTMUSG00000006093.1"; havana_transcript "OTTMUST00000013764.1";
chr11	sragcm37_es	exon	71638715	71638865	0.226371721324422	-	.	gene_id "sragcm37_gene_53152"; transcript_id "sragcm37_gene_53152_tx_1"; exon_id "chr11_71638715_71638865_-"; exonnum "3"; txlen "535";
chr11	sragcm37_mid	exon	71639570	71639882	0.226371721324422	-	.	gene_id "sragcm37_gene_53152"; transcript_id "sragcm37_gene_53152_tx_1"; exon_id "chr11_71639570_71639882_-"; exonnum "2"; txlen "535";
chr11	sragcm37_mid	exon	71640288	71640358	0.226371721324422	-	.	gene_id "sragcm37_gene_53152"; transcript_id "sragcm37_gene_53152_tx_1"; exon_id "chr11_71640288_71640358_-"; exonnum "1"; txlen "535";
chr11	HAVANA	exon	71654331	71654559	0	-	.	gene_id "ENSMUSG00000085528.3"; transcript_id "ENSMUST00000254572.1"; gene_type "lncRNA"; gene_name "4930401O10Rik"; transcript_type "lncRNA"; transcript_name "4930401O10Rik-231"; exon_number 3; exon_id "ENSMUSE00001505726.1"; level 2; mgi_id "MGI:1921066"; tag "basic"; tag "TAGENE"; havana_gene "OTTMUSG00000006095.1";
chr11	HAVANA	transcript	71654331	71712494	0	-	.	gene_id "ENSMUSG00000085528.3"; transcript_id "ENSMUST00000254572.1"; gene_type "lncRNA"; gene_name "4930401O10Rik"; transcript_type "lncRNA"; transcript_name "4930401O10Rik-231"; level 2; mgi_id "MGI:1921066"; tag "basic"; tag "TAGENE"; havana_gene "OTTMUSG00000006095.1";
chr11	HAVANA	gene	71654331	71875925	0	-	.	gene_id "ENSMUSG00000085528.3"; gene_type "lncRNA"; gene_name "4930401O10Rik"; level 2; mgi_id "MGI:1921066"; tag "ncRNA_host"; havana_gene "OTTMUSG00000006095.1";
chr11	HAVANA	exon	71654337	71654559	0	-	.	gene_id "ENSMUSG00000085528.3"; transcript_id "ENSMUST00000254571.1"; gene_type "lncRNA"; gene_name "4930401O10Rik"; transcript_type "lncRNA"; transcript_name "4930401O10Rik-230"; exon_number 3; exon_id "ENSMUSE00001505690.1"; level 2; mgi_id "MGI:1921066"; tag "Ensembl_canonical"; tag "GENCODE_Primary"; tag "TAGENE"; havana_gene "OTTMUSG00000006095.1";
chr11	ENSEMBL_gcm37	exon	71654337	71654559	0.0559858621063823	-	.	gene_id "ENSMUSG00000085528.3"; transcript_id "ENSMUSG00000085528.3_tx_18"; exon_id "chr11_71654337_71654559_-"; exonnum "4"; txlen "689";
chr11	ENSEMBL_gcm37	exon	71654337	71654559	0.0516809275901629	-	.	gene_id "ENSMUSG00000085528.3"; transcript_id "ENSMUSG00000085528.3_tx_20"; exon_id "chr11_71654337_71654559_-"; exonnum "4"; txlen "808";
chr11	ENSEMBL_gcm37	exon	71654337	71654559	0.039372096745957	-	.	gene_id "ENSMUSG00000085528.3"; transcript_id "ENSMUSG00000085528.3_tx_28"; exon_id "chr11_71654337_71654559_-"; exonnum "6"; txlen "1115";
chr11	ENSEMBL_gcm37	exon	71654337	71654559	0.031175883654853	-	.	gene_id "ENSMUSG00000085528.3"; transcript_id "ENSMUSG00000085528.3_tx_36"; exon_id "chr11_71654337_71654559_-"; exonnum "6"; txlen "1141";
chr11	ENSEMBL_gcm37	exon	71654337	71654559	0.0291767429969741	-	.	gene_id "ENSMUSG00000085528.3"; transcript_id "ENSMUSG00000085528.3_tx_38"; exon_id "chr11_71654337_71654559_-"; exonnum "5"; txlen "917";
chr11	ENSEMBL_gcm37	exon	71654337	71654559	0.0236522384751338	-	.	gene_id "ENSMUSG00000085528.3"; transcript_id "ENSMUSG00000085528.3_tx_41"; exon_id "chr11_71654337_71654559_-"; exonnum "7"; txlen "1228";
chr11	ENSEMBL_gcm37	exon	71654337	71654559	0.0217064779451527	-	.	gene_id "ENSMUSG00000085528.3"; transcript_id "ENSMUSG00000085528.3_tx_43"; exon_id "chr11_71654337_71654559_-"; exonnum "6"; txlen "1022";
chr11	ENSEMBL_gcm37	exon	71654337	71654559	0.0196580069727142	-	.	gene_id "ENSMUSG00000085528.3"; transcript_id "ENSMUSG00000085528.3_tx_46"; exon_id "chr11_71654337_71654559_-"; exonnum "7"; txlen "1277";
chr11	ENSEMBL_gcm37	exon	71654337	71654559	0.0175735257435846	-	.	gene_id "ENSMUSG00000085528.3"; transcript_id "ENSMUSG00000085528.3_tx_50"; exon_id "chr11_71654337_71654559_-"; exonnum "7"; txlen "1172";
chr11	ENSEMBL_gcm37	exon	71654337	71654559	0.0175735257435846	-	.	gene_id "ENSMUSG00000085528.3"; transcript_id "ENSMUSG00000085528.3_tx_51"; exon_id "chr11_71654337_71654559_-"; exonnum "8"; txlen "1334";
chr11	HAVANA	transcript	71654337	71875925	0	-	.	gene_id "ENSMUSG00000085528.3"; transcript_id "ENSMUST00000254571.1"; gene_type "lncRNA"; gene_name "4930401O10Rik"; transcript_type "lncRNA"; transcript_name "4930401O10Rik-230"; level 2; mgi_id "MGI:1921066"; tag "Ensembl_canonical"; tag "GENCODE_Primary"; tag "TAGENE"; havana_gene "OTTMUSG00000006095.1";
chr11	sragcm37_es	exon	71677650	71678115	0.047086865394493	-	.	gene_id "ENSMUSG00000085528.3"; transcript_id "ENSMUSG00000085528.3_tx_21"; exon_id "chr11_71677650_71678115_-"; exonnum "4"; txlen "1051";
chr11	sragcm37_es	exon	71677650	71678115	0.0297668523043681	-	.	gene_id "ENSMUSG00000085528.3"; transcript_id "ENSMUSG00000085528.3_tx_37"; exon_id "chr11_71677650_71678115_-"; exonnum "6"; txlen "1384";
chr11	sragcm37_es	exon	71677650	71678115	0.0221631930162347	-	.	gene_id "ENSMUSG00000085528.3"; transcript_id "ENSMUSG00000085528.3_tx_42"; exon_id "chr11_71677650_71678115_-"; exonnum "4"; txlen "932";
chr11	sragcm37_es	exon	71679348	71679672	0.0324050435985895	-	.	gene_id "ENSMUSG00000085528.3"; transcript_id "ENSMUSG00000085528.3_tx_32"; exon_id "chr11_71679348_71679672_-"; exonnum "5"; txlen "945";
chr11	sragcm37_es	exon	71679348	71679672	0.0324050435985895	-	.	gene_id "ENSMUSG00000085528.3"; transcript_id "ENSMUSG00000085528.3_tx_33"; exon_id "chr11_71679348_71679672_-"; exonnum "5"; txlen "1064";
chr11	sragcm37_es	exon	71679348	71679672	0.0283822268357427	-	.	gene_id "ENSMUSG00000085528.3"; transcript_id "ENSMUSG00000085528.3_tx_39"; exon_id "chr11_71679348_71679672_-"; exonnum "8"; txlen "1476";
chr11	sragcm37_es	exon	71679348	71679672	0.0191484348537119	-	.	gene_id "ENSMUSG00000085528.3"; transcript_id "ENSMUSG00000085528.3_tx_47"; exon_id "chr11_71679348_71679672_-"; exonnum "3"; txlen "612";
chr11	sragcm37_es	exon	71679348	71679672	0.0191484348537119	-	.	gene_id "ENSMUSG00000085528.3"; transcript_id "ENSMUSG00000085528.3_tx_48"; exon_id "chr11_71679348_71679672_-"; exonnum "3"; txlen "731";
chr11	sragcm37_mid	exon	71682343	71682635	0.0516809275901629	-	.	gene_id "ENSMUSG00000085528.3"; transcript_id "ENSMUSG00000085528.3_tx_20"; exon_id "chr11_71682343_71682635_-"; exonnum "3"; txlen "808";
chr11	sragcm37_mid	exon	71682343	71682635	0.047086865394493	-	.	gene_id "ENSMUSG00000085528.3"; transcript_id "ENSMUSG00000085528.3_tx_21"; exon_id "chr11_71682343_71682635_-"; exonnum "3"; txlen "1051";
chr11	sragcm37_mid	exon	71682343	71682635	0.0324050435985895	-	.	gene_id "ENSMUSG00000085528.3"; transcript_id "ENSMUSG00000085528.3_tx_33"; exon_id "chr11_71682343_71682635_-"; exonnum "4"; txlen "1064";
chr11	sragcm37_mid	exon	71682343	71682635	0.031175883654853	-	.	gene_id "ENSMUSG00000085528.3"; transcript_id "ENSMUSG00000085528.3_tx_36"; exon_id "chr11_71682343_71682635_-"; exonnum "5"; txlen "1141";
chr11	sragcm37_mid	exon	71682343	71682635	0.0297668523043681	-	.	gene_id "ENSMUSG00000085528.3"; transcript_id "ENSMUSG00000085528.3_tx_37"; exon_id "chr11_71682343_71682635_-"; exonnum "5"; txlen "1384";
chr11	sragcm37_mid	exon	71682343	71682635	0.0283822268357427	-	.	gene_id "ENSMUSG00000085528.3"; transcript_id "ENSMUSG00000085528.3_tx_39"; exon_id "chr11_71682343_71682635_-"; exonnum "7"; txlen "1476";
chr11	sragcm37_mid	exon	71682343	71682635	0.0191484348537119	-	.	gene_id "ENSMUSG00000085528.3"; transcript_id "ENSMUSG00000085528.3_tx_48"; exon_id "chr11_71682343_71682635_-"; exonnum "2"; txlen "731";
chr11	sragcm37_mid	exon	71682462	71682635	0.0559858621063823	-	.	gene_id "ENSMUSG00000085528.3"; transcript_id "ENSMUSG00000085528.3_tx_18"; exon_id "chr11_71682462_71682635_-"; exonnum "3"; txlen "689";
chr11	sragcm37_mid	exon	71682462	71682635	0.0324050435985895	-	.	gene_id "ENSMUSG00000085528.3"; transcript_id "ENSMUSG00000085528.3_tx_32"; exon_id "chr11_71682462_71682635_-"; exonnum "4"; txlen "945";
chr11	sragcm37_mid	exon	71682462	71682635	0.0221631930162347	-	.	gene_id "ENSMUSG00000085528.3"; transcript_id "ENSMUSG00000085528.3_tx_42"; exon_id "chr11_71682462_71682635_-"; exonnum "3"; txlen "932";
chr11	sragcm37_mid	exon	71682462	71682635	0.0217064779451527	-	.	gene_id "ENSMUSG00000085528.3"; transcript_id "ENSMUSG00000085528.3_tx_43"; exon_id "chr11_71682462_71682635_-"; exonnum "5"; txlen "1022";
chr11	sragcm37_mid	exon	71682462	71682635	0.0202733472644004	-	.	gene_id "ENSMUSG00000085528.3"; transcript_id "ENSMUSG00000085528.3_tx_44"; exon_id "chr11_71682462_71682635_-"; exonnum "7"; txlen "1179";
chr11	sragcm37_mid	exon	71682462	71682635	0.0202733472644004	-	.	gene_id "ENSMUSG00000085528.3"; transcript_id "ENSMUSG00000085528.3_tx_45"; exon_id "chr11_71682462_71682635_-"; exonnum "4"; txlen "783";
chr11	sragcm37_mid	exon	71682462	71682635	0.0191484348537119	-	.	gene_id "ENSMUSG00000085528.3"; transcript_id "ENSMUSG00000085528.3_tx_47"; exon_id "chr11_71682462_71682635_-"; exonnum "2"; txlen "612";
chr11	sragcm37_mid	exon	71684978	71685172	0.0324050435985895	-	.	gene_id "ENSMUSG00000085528.3"; transcript_id "ENSMUSG00000085528.3_tx_32"; exon_id "chr11_71684978_71685172_-"; exonnum "3"; txlen "945";
chr11	sragcm37_mid	exon	71684978	71685172	0.0324050435985895	-	.	gene_id "ENSMUSG00000085528.3"; transcript_id "ENSMUSG00000085528.3_tx_33"; exon_id "chr11_71684978_71685172_-"; exonnum "3"; txlen "1064";
chr11	sragcm37_mid	exon	71684978	71685172	0.031175883654853	-	.	gene_id "ENSMUSG00000085528.3"; transcript_id "ENSMUSG00000085528.3_tx_36"; exon_id "chr11_71684978_71685172_-"; exonnum "4"; txlen "1141";
chr11	sragcm37_mid	exon	71684978	71685172	0.0297668523043681	-	.	gene_id "ENSMUSG00000085528.3"; transcript_id "ENSMUSG00000085528.3_tx_37"; exon_id "chr11_71684978_71685172_-"; exonnum "4"; txlen "1384";
chr11	sragcm37_mid	exon	71684978	71685172	0.0217064779451527	-	.	gene_id "ENSMUSG00000085528.3"; transcript_id "ENSMUSG00000085528.3_tx_43"; exon_id "chr11_71684978_71685172_-"; exonnum "4"; txlen "1022";
chr11	sragcm37_mid	exon	71685762	71685899	0.0324050435985895	-	.	gene_id "ENSMUSG00000085528.3"; transcript_id "ENSMUSG00000085528.3_tx_32"; exon_id "chr11_71685762_71685899_-"; exonnum "2"; txlen "945";
chr11	sragcm37_mid	exon	71685762	71685899	0.0324050435985895	-	.	gene_id "ENSMUSG00000085528.3"; transcript_id "ENSMUSG00000085528.3_tx_33"; exon_id "chr11_71685762_71685899_-"; exonnum "2"; txlen "1064";
chr11	sragcm37_mid	exon	71685762	71685899	0.031175883654853	-	.	gene_id "ENSMUSG00000085528.3"; transcript_id "ENSMUSG00000085528.3_tx_36"; exon_id "chr11_71685762_71685899_-"; exonnum "3"; txlen "1141";
chr11	sragcm37_mid	exon	71685762	71685899	0.0297668523043681	-	.	gene_id "ENSMUSG00000085528.3"; transcript_id "ENSMUSG00000085528.3_tx_37"; exon_id "chr11_71685762_71685899_-"; exonnum "3"; txlen "1384";
chr11	sragcm37_mid	exon	71685762	71685899	0.0283822268357427	-	.	gene_id "ENSMUSG00000085528.3"; transcript_id "ENSMUSG00000085528.3_tx_39"; exon_id "chr11_71685762_71685899_-"; exonnum "6"; txlen "1476";
chr11	sragcm37_mid	exon	71685762	71685899	0.0217064779451527	-	.	gene_id "ENSMUSG00000085528.3"; transcript_id "ENSMUSG00000085528.3_tx_43"; exon_id "chr11_71685762_71685899_-"; exonnum "3"; txlen "1022";
chr11	HAVANA	exon	71692385	71692613	0	-	.	gene_id "ENSMUSG00000085528.3"; transcript_id "ENSMUST00000254542.1"; gene_type "lncRNA"; gene_name "4930401O10Rik"; transcript_type "lncRNA"; transcript_name "4930401O10Rik-202"; exon_number 5; exon_id "ENSMUSE00001505713.1"; level 2; mgi_id "MGI:1921066"; tag "TAGENE"; havana_gene "OTTMUSG00000006095.1";
chr11	HAVANA	transcript	71692385	71830917	0	-	.	gene_id "ENSMUSG00000085528.3"; transcript_id "ENSMUST00000254542.1"; gene_type "lncRNA"; gene_name "4930401O10Rik"; transcript_type "lncRNA"; transcript_name "4930401O10Rik-202"; level 2; mgi_id "MGI:1921066"; tag "TAGENE"; havana_gene "OTTMUSG00000006095.1";
chr11	HAVANA	exon	71692387	71692613	0	-	.	gene_id "ENSMUSG00000085528.3"; transcript_id "ENSMUST00000254574.1"; gene_type "lncRNA"; gene_name "4930401O10Rik"; transcript_type "lncRNA"; transcript_name "4930401O10Rik-233"; exon_number 2; exon_id "ENSMUSE00001505734.1"; level 2; mgi_id "MGI:1921066"; tag "TAGENE"; havana_gene "OTTMUSG00000006095.1";
chr11	HAVANA	transcript	71692387	71712471	0	-	.	gene_id "ENSMUSG00000085528.3"; transcript_id "ENSMUST00000254574.1"; gene_type "lncRNA"; gene_name "4930401O10Rik"; transcript_type "lncRNA"; transcript_name "4930401O10Rik-233"; level 2; mgi_id "MGI:1921066"; tag "TAGENE"; havana_gene "OTTMUSG00000006095.1";
chr11	HAVANA	exon	71692501	71692613	0	-	.	gene_id "ENSMUSG00000085528.3"; transcript_id "ENSMUST00000254572.1"; gene_type "lncRNA"; gene_name "4930401O10Rik"; transcript_type "lncRNA"; transcript_name "4930401O10Rik-231"; exon_number 2; exon_id "ENSMUSE00001505744.1"; level 2; mgi_id "MGI:1921066"; tag "basic"; tag "TAGENE"; havana_gene "OTTMUSG00000006095.1";
chr11	ENSEMBL_gcm37	exon	71692501	71692613	0.0559858621063823	-	.	gene_id "ENSMUSG00000085528.3"; transcript_id "ENSMUSG00000085528.3_tx_18"; exon_id "chr11_71692501_71692613_-"; exonnum "2"; txlen "689";
chr11	ENSEMBL_gcm37	exon	71692501	71692613	0.0516809275901629	-	.	gene_id "ENSMUSG00000085528.3"; transcript_id "ENSMUSG00000085528.3_tx_20"; exon_id "chr11_71692501_71692613_-"; exonnum "2"; txlen "808";
chr11	ENSEMBL_gcm37	exon	71692501	71692613	0.047086865394493	-	.	gene_id "ENSMUSG00000085528.3"; transcript_id "ENSMUSG00000085528.3_tx_21"; exon_id "chr11_71692501_71692613_-"; exonnum "2"; txlen "1051";
chr11	ENSEMBL_gcm37	exon	71692501	71692613	0.0324050435985895	-	.	gene_id "ENSMUSG00000085528.3"; transcript_id "ENSMUSG00000085528.3_tx_32"; exon_id "chr11_71692501_71692613_-"; exonnum "1"; txlen "945";
chr11	ENSEMBL_gcm37	exon	71692501	71692613	0.0324050435985895	-	.	gene_id "ENSMUSG00000085528.3"; transcript_id "ENSMUSG00000085528.3_tx_33"; exon_id "chr11_71692501_71692613_-"; exonnum "1"; txlen "1064";
chr11	ENSEMBL_gcm37	exon	71692501	71692613	0.031175883654853	-	.	gene_id "ENSMUSG00000085528.3"; transcript_id "ENSMUSG00000085528.3_tx_36"; exon_id "chr11_71692501_71692613_-"; exonnum "2"; txlen "1141";
chr11	ENSEMBL_gcm37	exon	71692501	71692613	0.0297668523043681	-	.	gene_id "ENSMUSG00000085528.3"; transcript_id "ENSMUSG00000085528.3_tx_37"; exon_id "chr11_71692501_71692613_-"; exonnum "2"; txlen "1384";
chr11	ENSEMBL_gcm37	exon	71692501	71692613	0.0283822268357427	-	.	gene_id "ENSMUSG00000085528.3"; transcript_id "ENSMUSG00000085528.3_tx_39"; exon_id "chr11_71692501_71692613_-"; exonnum "5"; txlen "1476";
chr11	ENSEMBL_gcm37	exon	71692501	71692613	0.0236522384751338	-	.	gene_id "ENSMUSG00000085528.3"; transcript_id "ENSMUSG00000085528.3_tx_41"; exon_id "chr11_71692501_71692613_-"; exonnum "6"; txlen "1228";
chr11	ENSEMBL_gcm37	exon	71692501	71692613	0.0221631930162347	-	.	gene_id "ENSMUSG00000085528.3"; transcript_id "ENSMUSG00000085528.3_tx_42"; exon_id "chr11_71692501_71692613_-"; exonnum "2"; txlen "932";
chr11	ENSEMBL_gcm37	exon	71692501	71692613	0.0217064779451527	-	.	gene_id "ENSMUSG00000085528.3"; transcript_id "ENSMUSG00000085528.3_tx_43"; exon_id "chr11_71692501_71692613_-"; exonnum "2"; txlen "1022";
chr11	ENSEMBL_gcm37	exon	71692501	71692613	0.0202733472644004	-	.	gene_id "ENSMUSG00000085528.3"; transcript_id "ENSMUSG00000085528.3_tx_44"; exon_id "chr11_71692501_71692613_-"; exonnum "6"; txlen "1179";
chr11	ENSEMBL_gcm37	exon	71692501	71692613	0.0202733472644004	-	.	gene_id "ENSMUSG00000085528.3"; transcript_id "ENSMUSG00000085528.3_tx_45"; exon_id "chr11_71692501_71692613_-"; exonnum "3"; txlen "783";
chr11	ENSEMBL_gcm37	exon	71692501	71692613	0.0191484348537119	-	.	gene_id "ENSMUSG00000085528.3"; transcript_id "ENSMUSG00000085528.3_tx_47"; exon_id "chr11_71692501_71692613_-"; exonnum "1"; txlen "612";
chr11	ENSEMBL_gcm37	exon	71692501	71692613	0.0191484348537119	-	.	gene_id "ENSMUSG00000085528.3"; transcript_id "ENSMUSG00000085528.3_tx_48"; exon_id "chr11_71692501_71692613_-"; exonnum "1"; txlen "731";
chr11	HAVANA	exon	71708895	71709094	0	-	.	gene_id "ENSMUSG00000085528.3"; transcript_id "ENSMUST00000254566.1"; gene_type "lncRNA"; gene_name "4930401O10Rik"; transcript_type "lncRNA"; transcript_name "4930401O10Rik-225"; exon_number 3; exon_id "ENSMUSE00001505721.1"; level 2; mgi_id "MGI:1921066"; tag "TAGENE"; havana_gene "OTTMUSG00000006095.1";
chr11	HAVANA	exon	71708895	71709094	0	-	.	gene_id "ENSMUSG00000085528.3"; transcript_id "ENSMUST00000254564.1"; gene_type "lncRNA"; gene_name "4930401O10Rik"; transcript_type "lncRNA"; transcript_name "4930401O10Rik-223"; exon_number 4; exon_id "ENSMUSE00001505721.1"; level 2; mgi_id "MGI:1921066"; tag "basic"; tag "TAGENE"; havana_gene "OTTMUSG00000006095.1";
chr11	HAVANA	exon	71708895	71709094	0	-	.	gene_id "ENSMUSG00000085528.3"; transcript_id "ENSMUST00000254563.1"; gene_type "lncRNA"; gene_name "4930401O10Rik"; transcript_type "lncRNA"; transcript_name "4930401O10Rik-222"; exon_number 2; exon_id "ENSMUSE00001505721.1"; level 2; mgi_id "MGI:1921066"; tag "TAGENE"; havana_gene "OTTMUSG00000006095.1";
chr11	HAVANA	transcript	71708895	71712500	0	-	.	gene_id "ENSMUSG00000085528.3"; transcript_id "ENSMUST00000254566.1"; gene_type "lncRNA"; gene_name "4930401O10Rik"; transcript_type "lncRNA"; transcript_name "4930401O10Rik-225"; level 2; mgi_id "MGI:1921066"; tag "TAGENE"; havana_gene "OTTMUSG00000006095.1";
chr11	HAVANA	transcript	71708895	71712557	0	-	.	gene_id "ENSMUSG00000085528.3"; transcript_id "ENSMUST00000254564.1"; gene_type "lncRNA"; gene_name "4930401O10Rik"; transcript_type "lncRNA"; transcript_name "4930401O10Rik-223"; level 2; mgi_id "MGI:1921066"; tag "basic"; tag "TAGENE"; havana_gene "OTTMUSG00000006095.1";
chr11	HAVANA	transcript	71708895	71712631	0	-	.	gene_id "ENSMUSG00000085528.3"; transcript_id "ENSMUST00000254563.1"; gene_type "lncRNA"; gene_name "4930401O10Rik"; transcript_type "lncRNA"; transcript_name "4930401O10Rik-222"; level 2; mgi_id "MGI:1921066"; tag "TAGENE"; havana_gene "OTTMUSG00000006095.1";
chr11	HAVANA	exon	71708898	71709094	0	-	.	gene_id "ENSMUSG00000085528.3"; transcript_id "ENSMUST00000254569.1"; gene_type "lncRNA"; gene_name "4930401O10Rik"; transcript_type "lncRNA"; transcript_name "4930401O10Rik-228"; exon_number 4; exon_id "ENSMUSE00001505695.1"; level 2; mgi_id "MGI:1921066"; tag "basic"; tag "TAGENE"; havana_gene "OTTMUSG00000006095.1";
chr11	HAVANA	transcript	71708898	71712477	0	-	.	gene_id "ENSMUSG00000085528.3"; transcript_id "ENSMUST00000254569.1"; gene_type "lncRNA"; gene_name "4930401O10Rik"; transcript_type "lncRNA"; transcript_name "4930401O10Rik-228"; level 2; mgi_id "MGI:1921066"; tag "basic"; tag "TAGENE"; havana_gene "OTTMUSG00000006095.1";
chr11	HAVANA	exon	71708904	71709094	0	-	.	gene_id "ENSMUSG00000085528.3"; transcript_id "ENSMUST00000254568.1"; gene_type "lncRNA"; gene_name "4930401O10Rik"; transcript_type "lncRNA"; transcript_name "4930401O10Rik-227"; exon_number 4; exon_id "ENSMUSE00001505706.1"; level 2; mgi_id "MGI:1921066"; tag "basic"; tag "TAGENE"; havana_gene "OTTMUSG00000006095.1";
chr11	HAVANA	exon	71708904	71709094	0	-	.	gene_id "ENSMUSG00000085528.3"; transcript_id "ENSMUST00000254567.1"; gene_type "lncRNA"; gene_name "4930401O10Rik"; transcript_type "lncRNA"; transcript_name "4930401O10Rik-226"; exon_number 3; exon_id "ENSMUSE00001505706.1"; level 2; mgi_id "MGI:1921066"; tag "TAGENE"; havana_gene "OTTMUSG00000006095.1";
chr11	HAVANA	exon	71708904	71709094	0	-	.	gene_id "ENSMUSG00000085528.3"; transcript_id "ENSMUST00000254565.1"; gene_type "lncRNA"; gene_name "4930401O10Rik"; transcript_type "lncRNA"; transcript_name "4930401O10Rik-224"; exon_number 3; exon_id "ENSMUSE00001505706.1"; level 2; mgi_id "MGI:1921066"; tag "TAGENE"; havana_gene "OTTMUSG00000006095.1";
chr11	HAVANA	exon	71708904	71709094	0	-	.	gene_id "ENSMUSG00000085528.3"; transcript_id "ENSMUST00000254543.1"; gene_type "lncRNA"; gene_name "4930401O10Rik"; transcript_type "lncRNA"; transcript_name "4930401O10Rik-203"; exon_number 5; exon_id "ENSMUSE00001505706.1"; level 2; mgi_id "MGI:1921066"; tag "TAGENE"; havana_gene "OTTMUSG00000006095.1";
chr11	HAVANA	transcript	71708904	71712486	0	-	.	gene_id "ENSMUSG00000085528.3"; transcript_id "ENSMUST00000254568.1"; gene_type "lncRNA"; gene_name "4930401O10Rik"; transcript_type "lncRNA"; transcript_name "4930401O10Rik-227"; level 2; mgi_id "MGI:1921066"; tag "basic"; tag "TAGENE"; havana_gene "OTTMUSG00000006095.1";
chr11	HAVANA	transcript	71708904	71712498	0	-	.	gene_id "ENSMUSG00000085528.3"; transcript_id "ENSMUST00000254567.1"; gene_type "lncRNA"; gene_name "4930401O10Rik"; transcript_type "lncRNA"; transcript_name "4930401O10Rik-226"; level 2; mgi_id "MGI:1921066"; tag "TAGENE"; havana_gene "OTTMUSG00000006095.1";
chr11	HAVANA	transcript	71708904	71712515	0	-	.	gene_id "ENSMUSG00000085528.3"; transcript_id "ENSMUST00000254565.1"; gene_type "lncRNA"; gene_name "4930401O10Rik"; transcript_type "lncRNA"; transcript_name "4930401O10Rik-224"; level 2; mgi_id "MGI:1921066"; tag "TAGENE"; havana_gene "OTTMUSG00000006095.1";
chr11	HAVANA	transcript	71708904	71830900	0	-	.	gene_id "ENSMUSG00000085528.3"; transcript_id "ENSMUST00000254543.1"; gene_type "lncRNA"; gene_name "4930401O10Rik"; transcript_type "lncRNA"; transcript_name "4930401O10Rik-203"; level 2; mgi_id "MGI:1921066"; tag "TAGENE"; havana_gene "OTTMUSG00000006095.1";
chr11	HAVANA	exon	71709225	71709318	0	-	.	gene_id "ENSMUSG00000085528.3"; transcript_id "ENSMUST00000254566.1"; gene_type "lncRNA"; gene_name "4930401O10Rik"; transcript_type "lncRNA"; transcript_name "4930401O10Rik-225"; exon_number 2; exon_id "ENSMUSE00001505715.1"; level 2; mgi_id "MGI:1921066"; tag "TAGENE"; havana_gene "OTTMUSG00000006095.1";
chr11	HAVANA	exon	71709225	71709318	0	-	.	gene_id "ENSMUSG00000085528.3"; transcript_id "ENSMUST00000254564.1"; gene_type "lncRNA"; gene_name "4930401O10Rik"; transcript_type "lncRNA"; transcript_name "4930401O10Rik-223"; exon_number 3; exon_id "ENSMUSE00001505715.1"; level 2; mgi_id "MGI:1921066"; tag "basic"; tag "TAGENE"; havana_gene "OTTMUSG00000006095.1";
chr11	HAVANA	exon	71709225	71709346	0	-	.	gene_id "ENSMUSG00000085528.3"; transcript_id "ENSMUST00000254569.1"; gene_type "lncRNA"; gene_name "4930401O10Rik"; transcript_type "lncRNA"; transcript_name "4930401O10Rik-228"; exon_number 3; exon_id "ENSMUSE00001505696.1"; level 2; mgi_id "MGI:1921066"; tag "basic"; tag "TAGENE"; havana_gene "OTTMUSG00000006095.1";
chr11	HAVANA	exon	71709225	71709366	0	-	.	gene_id "ENSMUSG00000085528.3"; transcript_id "ENSMUST00000254568.1"; gene_type "lncRNA"; gene_name "4930401O10Rik"; transcript_type "lncRNA"; transcript_name "4930401O10Rik-227"; exon_number 3; exon_id "ENSMUSE00001505705.1"; level 2; mgi_id "MGI:1921066"; tag "basic"; tag "TAGENE"; havana_gene "OTTMUSG00000006095.1";
chr11	HAVANA	exon	71709225	71709366	0	-	.	gene_id "ENSMUSG00000085528.3"; transcript_id "ENSMUST00000254567.1"; gene_type "lncRNA"; gene_name "4930401O10Rik"; transcript_type "lncRNA"; transcript_name "4930401O10Rik-226"; exon_number 2; exon_id "ENSMUSE00001505705.1"; level 2; mgi_id "MGI:1921066"; tag "TAGENE"; havana_gene "OTTMUSG00000006095.1";
chr11	sragcm37_es	exon	71710603	71711093	0.164723881142338	-	.	gene_id "ENSMUSG00000085528.3"; transcript_id "ENSMUSG00000085528.3_tx_12"; exon_id "chr11_71710603_71711093_-"; exonnum "3"; txlen "730";
chr11	HAVANA	exon	71711188	71711247	0	-	.	gene_id "ENSMUSG00000085528.3"; transcript_id "ENSMUST00000254564.1"; gene_type "lncRNA"; gene_name "4930401O10Rik"; transcript_type "lncRNA"; transcript_name "4930401O10Rik-223"; exon_number 2; exon_id "ENSMUSE00001505751.1"; level 2; mgi_id "MGI:1921066"; tag "basic"; tag "TAGENE"; havana_gene "OTTMUSG00000006095.1";
chr11	HAVANA	exon	71711188	71711247	0	-	.	gene_id "ENSMUSG00000085528.3"; transcript_id "ENSMUST00000254569.1"; gene_type "lncRNA"; gene_name "4930401O10Rik"; transcript_type "lncRNA"; transcript_name "4930401O10Rik-228"; exon_number 2; exon_id "ENSMUSE00001505751.1"; level 2; mgi_id "MGI:1921066"; tag "basic"; tag "TAGENE"; havana_gene "OTTMUSG00000006095.1";
chr11	HAVANA	exon	71711188	71711247	0	-	.	gene_id "ENSMUSG00000085528.3"; transcript_id "ENSMUST00000254568.1"; gene_type "lncRNA"; gene_name "4930401O10Rik"; transcript_type "lncRNA"; transcript_name "4930401O10Rik-227"; exon_number 2; exon_id "ENSMUSE00001505751.1"; level 2; mgi_id "MGI:1921066"; tag "basic"; tag "TAGENE"; havana_gene "OTTMUSG00000006095.1";
chr11	HAVANA	exon	71711188	71711247	0	-	.	gene_id "ENSMUSG00000085528.3"; transcript_id "ENSMUST00000254565.1"; gene_type "lncRNA"; gene_name "4930401O10Rik"; transcript_type "lncRNA"; transcript_name "4930401O10Rik-224"; exon_number 2; exon_id "ENSMUSE00001505751.1"; level 2; mgi_id "MGI:1921066"; tag "TAGENE"; havana_gene "OTTMUSG00000006095.1";
chr11	ENSEMBL_gcm37	exon	71711188	71711247	0.164723881142338	-	.	gene_id "ENSMUSG00000085528.3"; transcript_id "ENSMUSG00000085528.3_tx_12"; exon_id "chr11_71711188_71711247_-"; exonnum "2"; txlen "730";
chr11	HAVANA	exon	71712320	71712471	0	-	.	gene_id "ENSMUSG00000085528.3"; transcript_id "ENSMUST00000254574.1"; gene_type "lncRNA"; gene_name "4930401O10Rik"; transcript_type "lncRNA"; transcript_name "4930401O10Rik-233"; exon_number 1; exon_id "ENSMUSE00001505712.1"; level 2; mgi_id "MGI:1921066"; tag "TAGENE"; havana_gene "OTTMUSG00000006095.1";
chr11	HAVANA	exon	71712320	71712477	0	-	.	gene_id "ENSMUSG00000085528.3"; transcript_id "ENSMUST00000254569.1"; gene_type "lncRNA"; gene_name "4930401O10Rik"; transcript_type "lncRNA"; transcript_name "4930401O10Rik-228"; exon_number 1; exon_id "ENSMUSE00001505724.1"; level 2; mgi_id "MGI:1921066"; tag "basic"; tag "TAGENE"; havana_gene "OTTMUSG00000006095.1";
chr11	HAVANA	exon	71712320	71712486	0	-	.	gene_id "ENSMUSG00000085528.3"; transcript_id "ENSMUST00000254568.1"; gene_type "lncRNA"; gene_name "4930401O10Rik"; transcript_type "lncRNA"; transcript_name "4930401O10Rik-227"; exon_number 1; exon_id "ENSMUSE00001505699.1"; level 2; mgi_id "MGI:1921066"; tag "basic"; tag "TAGENE"; havana_gene "OTTMUSG00000006095.1";
chr11	HAVANA	exon	71712320	71712494	0	-	.	gene_id "ENSMUSG00000085528.3"; transcript_id "ENSMUST00000254572.1"; gene_type "lncRNA"; gene_name "4930401O10Rik"; transcript_type "lncRNA"; transcript_name "4930401O10Rik-231"; exon_number 1; exon_id "ENSMUSE00001505731.1"; level 2; mgi_id "MGI:1921066"; tag "basic"; tag "TAGENE"; havana_gene "OTTMUSG00000006095.1";
chr11	HAVANA	exon	71712320	71712498	0	-	.	gene_id "ENSMUSG00000085528.3"; transcript_id "ENSMUST00000254567.1"; gene_type "lncRNA"; gene_name "4930401O10Rik"; transcript_type "lncRNA"; transcript_name "4930401O10Rik-226"; exon_number 1; exon_id "ENSMUSE00001505733.1"; level 2; mgi_id "MGI:1921066"; tag "TAGENE"; havana_gene "OTTMUSG00000006095.1";
chr11	ENSEMBL_gcm37	exon	71712320	71712498	0.164723881142338	-	.	gene_id "ENSMUSG00000085528.3"; transcript_id "ENSMUSG00000085528.3_tx_12"; exon_id "chr11_71712320_71712498_-"; exonnum "1"; txlen "730";
chr11	ENSEMBL_gcm37	exon	71712320	71712498	0.0559858621063823	-	.	gene_id "ENSMUSG00000085528.3"; transcript_id "ENSMUSG00000085528.3_tx_18"; exon_id "chr11_71712320_71712498_-"; exonnum "1"; txlen "689";
chr11	ENSEMBL_gcm37	exon	71712320	71712498	0.0516809275901629	-	.	gene_id "ENSMUSG00000085528.3"; transcript_id "ENSMUSG00000085528.3_tx_20"; exon_id "chr11_71712320_71712498_-"; exonnum "1"; txlen "808";
chr11	ENSEMBL_gcm37	exon	71712320	71712498	0.047086865394493	-	.	gene_id "ENSMUSG00000085528.3"; transcript_id "ENSMUSG00000085528.3_tx_21"; exon_id "chr11_71712320_71712498_-"; exonnum "1"; txlen "1051";
chr11	ENSEMBL_gcm37	exon	71712320	71712498	0.031175883654853	-	.	gene_id "ENSMUSG00000085528.3"; transcript_id "ENSMUSG00000085528.3_tx_36"; exon_id "chr11_71712320_71712498_-"; exonnum "1"; txlen "1141";
chr11	ENSEMBL_gcm37	exon	71712320	71712498	0.0297668523043681	-	.	gene_id "ENSMUSG00000085528.3"; transcript_id "ENSMUSG00000085528.3_tx_37"; exon_id "chr11_71712320_71712498_-"; exonnum "1"; txlen "1384";
chr11	ENSEMBL_gcm37	exon	71712320	71712498	0.0221631930162347	-	.	gene_id "ENSMUSG00000085528.3"; transcript_id "ENSMUSG00000085528.3_tx_42"; exon_id "chr11_71712320_71712498_-"; exonnum "1"; txlen "932";
chr11	ENSEMBL_gcm37	exon	71712320	71712498	0.0217064779451527	-	.	gene_id "ENSMUSG00000085528.3"; transcript_id "ENSMUSG00000085528.3_tx_43"; exon_id "chr11_71712320_71712498_-"; exonnum "1"; txlen "1022";
chr11	HAVANA	exon	71712320	71712500	0	-	.	gene_id "ENSMUSG00000085528.3"; transcript_id "ENSMUST00000254566.1"; gene_type "lncRNA"; gene_name "4930401O10Rik"; transcript_type "lncRNA"; transcript_name "4930401O10Rik-225"; exon_number 1; exon_id "ENSMUSE00001505749.1"; level 2; mgi_id "MGI:1921066"; tag "TAGENE"; havana_gene "OTTMUSG00000006095.1";
chr11	HAVANA	exon	71712320	71712515	0	-	.	gene_id "ENSMUSG00000085528.3"; transcript_id "ENSMUST00000254565.1"; gene_type "lncRNA"; gene_name "4930401O10Rik"; transcript_type "lncRNA"; transcript_name "4930401O10Rik-224"; exon_number 1; exon_id "ENSMUSE00001505700.1"; level 2; mgi_id "MGI:1921066"; tag "TAGENE"; havana_gene "OTTMUSG00000006095.1";
chr11	HAVANA	exon	71712320	71712557	0	-	.	gene_id "ENSMUSG00000085528.3"; transcript_id "ENSMUST00000254564.1"; gene_type "lncRNA"; gene_name "4930401O10Rik"; transcript_type "lncRNA"; transcript_name "4930401O10Rik-223"; exon_number 1; exon_id "ENSMUSE00001505730.1"; level 2; mgi_id "MGI:1921066"; tag "basic"; tag "TAGENE"; havana_gene "OTTMUSG00000006095.1";
chr11	HAVANA	exon	71712320	71712631	0	-	.	gene_id "ENSMUSG00000085528.3"; transcript_id "ENSMUST00000254563.1"; gene_type "lncRNA"; gene_name "4930401O10Rik"; transcript_type "lncRNA"; transcript_name "4930401O10Rik-222"; exon_number 1; exon_id "ENSMUSE00001505740.1"; level 2; mgi_id "MGI:1921066"; tag "TAGENE"; havana_gene "OTTMUSG00000006095.1";
chr11	HAVANA	exon	71713949	71714459	0	-	.	gene_id "ENSMUSG00000085528.3"; transcript_id "ENSMUST00000254544.1"; gene_type "lncRNA"; gene_name "4930401O10Rik"; transcript_type "lncRNA"; transcript_name "4930401O10Rik-204"; exon_number 5; exon_id "ENSMUSE00001505727.1"; level 2; mgi_id "MGI:1921066"; tag "basic"; tag "TAGENE"; havana_gene "OTTMUSG00000006095.1";
chr11	HAVANA	transcript	71713949	71830907	0	-	.	gene_id "ENSMUSG00000085528.3"; transcript_id "ENSMUST00000254544.1"; gene_type "lncRNA"; gene_name "4930401O10Rik"; transcript_type "lncRNA"; transcript_name "4930401O10Rik-204"; level 2; mgi_id "MGI:1921066"; tag "basic"; tag "TAGENE"; havana_gene "OTTMUSG00000006095.1";
chr11	HAVANA	exon	71713953	71714459	0	-	.	gene_id "ENSMUSG00000085528.3"; transcript_id "ENSMUST00000254545.1"; gene_type "lncRNA"; gene_name "4930401O10Rik"; transcript_type "lncRNA"; transcript_name "4930401O10Rik-205"; exon_number 6; exon_id "ENSMUSE00001505691.1"; level 2; mgi_id "MGI:1921066"; tag "basic"; tag "TAGENE"; havana_gene "OTTMUSG00000006095.1";
chr11	HAVANA	transcript	71713953	71830900	0	-	.	gene_id "ENSMUSG00000085528.3"; transcript_id "ENSMUST00000254545.1"; gene_type "lncRNA"; gene_name "4930401O10Rik"; transcript_type "lncRNA"; transcript_name "4930401O10Rik-205"; level 2; mgi_id "MGI:1921066"; tag "basic"; tag "TAGENE"; havana_gene "OTTMUSG00000006095.1";
chr11	HAVANA	exon	71722463	71722581	0	-	.	gene_id "ENSMUSG00000085528.3"; transcript_id "ENSMUST00000254546.1"; gene_type "lncRNA"; gene_name "4930401O10Rik"; transcript_type "lncRNA"; transcript_name "4930401O10Rik-206"; exon_number 6; exon_id "ENSMUSE00001505702.1"; level 2; mgi_id "MGI:1921066"; tag "TAGENE"; havana_gene "OTTMUSG00000006095.1";
chr11	HAVANA	transcript	71722463	71830900	0	-	.	gene_id "ENSMUSG00000085528.3"; transcript_id "ENSMUST00000254546.1"; gene_type "lncRNA"; gene_name "4930401O10Rik"; transcript_type "lncRNA"; transcript_name "4930401O10Rik-206"; level 2; mgi_id "MGI:1921066"; tag "TAGENE"; havana_gene "OTTMUSG00000006095.1";
chr11	HAVANA	exon	71723421	71723505	0	-	.	gene_id "ENSMUSG00000085528.3"; transcript_id "ENSMUST00000254546.1"; gene_type "lncRNA"; gene_name "4930401O10Rik"; transcript_type "lncRNA"; transcript_name "4930401O10Rik-206"; exon_number 5; exon_id "ENSMUSE00001505717.1"; level 2; mgi_id "MGI:1921066"; tag "TAGENE"; havana_gene "OTTMUSG00000006095.1";
chr11	HAVANA	exon	71734789	71734867	0	-	.	gene_id "ENSMUSG00000085528.3"; transcript_id "ENSMUST00000254571.1"; gene_type "lncRNA"; gene_name "4930401O10Rik"; transcript_type "lncRNA"; transcript_name "4930401O10Rik-230"; exon_number 2; exon_id "ENSMUSE00001505728.1"; level 2; mgi_id "MGI:1921066"; tag "Ensembl_canonical"; tag "GENCODE_Primary"; tag "TAGENE"; havana_gene "OTTMUSG00000006095.1";
chr11	HAVANA	exon	71734789	71734867	0	-	.	gene_id "ENSMUSG00000085528.3"; transcript_id "ENSMUST00000254542.1"; gene_type "lncRNA"; gene_name "4930401O10Rik"; transcript_type "lncRNA"; transcript_name "4930401O10Rik-202"; exon_number 4; exon_id "ENSMUSE00001505728.1"; level 2; mgi_id "MGI:1921066"; tag "TAGENE"; havana_gene "OTTMUSG00000006095.1";
chr11	HAVANA	exon	71734789	71734867	0	-	.	gene_id "ENSMUSG00000085528.3"; transcript_id "ENSMUST00000254543.1"; gene_type "lncRNA"; gene_name "4930401O10Rik"; transcript_type "lncRNA"; transcript_name "4930401O10Rik-203"; exon_number 4; exon_id "ENSMUSE00001505728.1"; level 2; mgi_id "MGI:1921066"; tag "TAGENE"; havana_gene "OTTMUSG00000006095.1";
chr11	HAVANA	exon	71734789	71734867	0	-	.	gene_id "ENSMUSG00000085528.3"; transcript_id "ENSMUST00000254544.1"; gene_type "lncRNA"; gene_name "4930401O10Rik"; transcript_type "lncRNA"; transcript_name "4930401O10Rik-204"; exon_number 4; exon_id "ENSMUSE00001505728.1"; level 2; mgi_id "MGI:1921066"; tag "basic"; tag "TAGENE"; havana_gene "OTTMUSG00000006095.1";
chr11	HAVANA	exon	71734789	71734867	0	-	.	gene_id "ENSMUSG00000085528.3"; transcript_id "ENSMUST00000254545.1"; gene_type "lncRNA"; gene_name "4930401O10Rik"; transcript_type "lncRNA"; transcript_name "4930401O10Rik-205"; exon_number 5; exon_id "ENSMUSE00001505728.1"; level 2; mgi_id "MGI:1921066"; tag "basic"; tag "TAGENE"; havana_gene "OTTMUSG00000006095.1";
chr11	HAVANA	exon	71734789	71734867	0	-	.	gene_id "ENSMUSG00000085528.3"; transcript_id "ENSMUST00000254546.1"; gene_type "lncRNA"; gene_name "4930401O10Rik"; transcript_type "lncRNA"; transcript_name "4930401O10Rik-206"; exon_number 4; exon_id "ENSMUSE00001505728.1"; level 2; mgi_id "MGI:1921066"; tag "TAGENE"; havana_gene "OTTMUSG00000006095.1";
chr11	ENSEMBL_gcm37	exon	71734789	71734867	0.039372096745957	-	.	gene_id "ENSMUSG00000085528.3"; transcript_id "ENSMUSG00000085528.3_tx_28"; exon_id "chr11_71734789_71734867_-"; exonnum "5"; txlen "1115";
chr11	ENSEMBL_gcm37	exon	71734789	71734867	0.0291767429969741	-	.	gene_id "ENSMUSG00000085528.3"; transcript_id "ENSMUSG00000085528.3_tx_38"; exon_id "chr11_71734789_71734867_-"; exonnum "4"; txlen "917";
chr11	ENSEMBL_gcm37	exon	71734789	71734867	0.0283822268357427	-	.	gene_id "ENSMUSG00000085528.3"; transcript_id "ENSMUSG00000085528.3_tx_39"; exon_id "chr11_71734789_71734867_-"; exonnum "4"; txlen "1476";
chr11	ENSEMBL_gcm37	exon	71734789	71734867	0.0236522384751338	-	.	gene_id "ENSMUSG00000085528.3"; transcript_id "ENSMUSG00000085528.3_tx_41"; exon_id "chr11_71734789_71734867_-"; exonnum "5"; txlen "1228";
chr11	ENSEMBL_gcm37	exon	71734789	71734867	0.0202733472644004	-	.	gene_id "ENSMUSG00000085528.3"; transcript_id "ENSMUSG00000085528.3_tx_44"; exon_id "chr11_71734789_71734867_-"; exonnum "5"; txlen "1179";
chr11	ENSEMBL_gcm37	exon	71734789	71734867	0.0202733472644004	-	.	gene_id "ENSMUSG00000085528.3"; transcript_id "ENSMUSG00000085528.3_tx_45"; exon_id "chr11_71734789_71734867_-"; exonnum "2"; txlen "783";
chr11	ENSEMBL_gcm37	exon	71734789	71734867	0.0196580069727142	-	.	gene_id "ENSMUSG00000085528.3"; transcript_id "ENSMUSG00000085528.3_tx_46"; exon_id "chr11_71734789_71734867_-"; exonnum "6"; txlen "1277";
chr11	ENSEMBL_gcm37	exon	71734789	71734867	0.0175735257435846	-	.	gene_id "ENSMUSG00000085528.3"; transcript_id "ENSMUSG00000085528.3_tx_50"; exon_id "chr11_71734789_71734867_-"; exonnum "6"; txlen "1172";
chr11	ENSEMBL_gcm37	exon	71734789	71734867	0.0175735257435846	-	.	gene_id "ENSMUSG00000085528.3"; transcript_id "ENSMUSG00000085528.3_tx_51"; exon_id "chr11_71734789_71734867_-"; exonnum "7"; txlen "1334";
chr11	ENSEMBL	gene	71738902	71739032	0	-	.	gene_id "ENSMUSG00000077456.3"; gene_type "snoRNA"; gene_name "Gm22927"; level 3; mgi_id "MGI:5452704";
chr11	ENSEMBL	transcript	71738902	71739032	0	-	.	gene_id "ENSMUSG00000077456.3"; transcript_id "ENSMUST00000104268.3"; gene_type "snoRNA"; gene_name "Gm22927"; transcript_type "snoRNA"; transcript_name "Gm22927-201"; level 3; transcript_support_level "NA"; mgi_id "MGI:5452704"; tag "basic"; tag "Ensembl_canonical"; tag "GENCODE_Primary";
chr11	ENSEMBL	exon	71738902	71739032	0	-	.	gene_id "ENSMUSG00000077456.3"; transcript_id "ENSMUST00000104268.3"; gene_type "snoRNA"; gene_name "Gm22927"; transcript_type "snoRNA"; transcript_name "Gm22927-201"; exon_number 1; exon_id "ENSMUSE00000664421.2"; level 3; transcript_support_level "NA"; mgi_id "MGI:5452704"; tag "basic"; tag "Ensembl_canonical"; tag "GENCODE_Primary";
chr11	HAVANA	exon	71754063	71754119	0	-	.	gene_id "ENSMUSG00000085528.3"; transcript_id "ENSMUST00000254545.1"; gene_type "lncRNA"; gene_name "4930401O10Rik"; transcript_type "lncRNA"; transcript_name "4930401O10Rik-205"; exon_number 4; exon_id "ENSMUSE00001505711.1"; level 2; mgi_id "MGI:1921066"; tag "basic"; tag "TAGENE"; havana_gene "OTTMUSG00000006095.1";
chr11	ENSEMBL_gcm37	exon	71754063	71754119	0.0175735257435846	-	.	gene_id "ENSMUSG00000085528.3"; transcript_id "ENSMUSG00000085528.3_tx_50"; exon_id "chr11_71754063_71754119_-"; exonnum "5"; txlen "1172";
chr11	ENSEMBL_gcm37	exon	71754063	71754119	0.0175735257435846	-	.	gene_id "ENSMUSG00000085528.3"; transcript_id "ENSMUSG00000085528.3_tx_51"; exon_id "chr11_71754063_71754119_-"; exonnum "6"; txlen "1334";
chr11	HAVANA	exon	71819281	71819469	0	-	.	gene_id "ENSMUSG00000085528.3"; transcript_id "ENSMUST00000128489.3"; gene_type "lncRNA"; gene_name "4930401O10Rik"; transcript_type "lncRNA"; transcript_name "4930401O10Rik-201"; exon_number 5; exon_id "ENSMUSE00001505743.1"; level 2; transcript_support_level "1"; mgi_id "MGI:1921066"; tag "TAGENE"; havana_gene "OTTMUSG00000006095.1"; havana_transcript "OTTMUST00000013771.1";
chr11	HAVANA	transcript	71819281	71830950	0	-	.	gene_id "ENSMUSG00000085528.3"; transcript_id "ENSMUST00000128489.3"; gene_type "lncRNA"; gene_name "4930401O10Rik"; transcript_type "lncRNA"; transcript_name "4930401O10Rik-201"; level 2; transcript_support_level "1"; mgi_id "MGI:1921066"; tag "TAGENE"; havana_gene "OTTMUSG00000006095.1"; havana_transcript "OTTMUST00000013771.1";
chr11	HAVANA	exon	71819293	71819469	0	-	.	gene_id "ENSMUSG00000085528.3"; transcript_id "ENSMUST00000254554.1"; gene_type "lncRNA"; gene_name "4930401O10Rik"; transcript_type "lncRNA"; transcript_name "4930401O10Rik-214"; exon_number 3; exon_id "ENSMUSE00001505710.1"; level 2; mgi_id "MGI:1921066"; tag "TAGENE"; havana_gene "OTTMUSG00000006095.1";
chr11	HAVANA	exon	71819293	71819469	0	-	.	gene_id "ENSMUSG00000085528.3"; transcript_id "ENSMUST00000254551.1"; gene_type "lncRNA"; gene_name "4930401O10Rik"; transcript_type "lncRNA"; transcript_name "4930401O10Rik-211"; exon_number 6; exon_id "ENSMUSE00001505710.1"; level 2; mgi_id "MGI:1921066"; tag "basic"; tag "TAGENE"; havana_gene "OTTMUSG00000006095.1";
chr11	HAVANA	exon	71819293	71819469	0	-	.	gene_id "ENSMUSG00000085528.3"; transcript_id "ENSMUST00000254550.1"; gene_type "lncRNA"; gene_name "4930401O10Rik"; transcript_type "lncRNA"; transcript_name "4930401O10Rik-210"; exon_number 4; exon_id "ENSMUSE00001505710.1"; level 2; mgi_id "MGI:1921066"; tag "TAGENE"; havana_gene "OTTMUSG00000006095.1";
chr11	HAVANA	transcript	71819293	71830938	0	-	.	gene_id "ENSMUSG00000085528.3"; transcript_id "ENSMUST00000254554.1"; gene_type "lncRNA"; gene_name "4930401O10Rik"; transcript_type "lncRNA"; transcript_name "4930401O10Rik-214"; level 2; mgi_id "MGI:1921066"; tag "TAGENE"; havana_gene "OTTMUSG00000006095.1";
chr11	HAVANA	transcript	71819293	71830947	0	-	.	gene_id "ENSMUSG00000085528.3"; transcript_id "ENSMUST00000254551.1"; gene_type "lncRNA"; gene_name "4930401O10Rik"; transcript_type "lncRNA"; transcript_name "4930401O10Rik-211"; level 2; mgi_id "MGI:1921066"; tag "basic"; tag "TAGENE"; havana_gene "OTTMUSG00000006095.1";
chr11	HAVANA	transcript	71819293	71830960	0	-	.	gene_id "ENSMUSG00000085528.3"; transcript_id "ENSMUST00000254550.1"; gene_type "lncRNA"; gene_name "4930401O10Rik"; transcript_type "lncRNA"; transcript_name "4930401O10Rik-210"; level 2; mgi_id "MGI:1921066"; tag "TAGENE"; havana_gene "OTTMUSG00000006095.1";
chr11	HAVANA	exon	71819295	71819469	0	-	.	gene_id "ENSMUSG00000085528.3"; transcript_id "ENSMUST00000254561.1"; gene_type "lncRNA"; gene_name "4930401O10Rik"; transcript_type "lncRNA"; transcript_name "4930401O10Rik-220"; exon_number 3; exon_id "ENSMUSE00001505737.1"; level 2; mgi_id "MGI:1921066"; tag "TAGENE"; havana_gene "OTTMUSG00000006095.1";
chr11	HAVANA	exon	71819295	71819469	0	-	.	gene_id "ENSMUSG00000085528.3"; transcript_id "ENSMUST00000254556.1"; gene_type "lncRNA"; gene_name "4930401O10Rik"; transcript_type "lncRNA"; transcript_name "4930401O10Rik-216"; exon_number 2; exon_id "ENSMUSE00001505737.1"; level 2; mgi_id "MGI:1921066"; tag "TAGENE"; havana_gene "OTTMUSG00000006095.1";
chr11	HAVANA	exon	71819295	71819469	0	-	.	gene_id "ENSMUSG00000085528.3"; transcript_id "ENSMUST00000254555.1"; gene_type "lncRNA"; gene_name "4930401O10Rik"; transcript_type "lncRNA"; transcript_name "4930401O10Rik-215"; exon_number 5; exon_id "ENSMUSE00001505737.1"; level 2; mgi_id "MGI:1921066"; tag "TAGENE"; havana_gene "OTTMUSG00000006095.1";
chr11	HAVANA	exon	71819295	71819469	0	-	.	gene_id "ENSMUSG00000085528.3"; transcript_id "ENSMUST00000254553.1"; gene_type "lncRNA"; gene_name "4930401O10Rik"; transcript_type "lncRNA"; transcript_name "4930401O10Rik-213"; exon_number 4; exon_id "ENSMUSE00001505737.1"; level 2; mgi_id "MGI:1921066"; tag "TAGENE"; havana_gene "OTTMUSG00000006095.1";
chr11	HAVANA	exon	71819295	71819469	0	-	.	gene_id "ENSMUSG00000085528.3"; transcript_id "ENSMUST00000254552.1"; gene_type "lncRNA"; gene_name "4930401O10Rik"; transcript_type "lncRNA"; transcript_name "4930401O10Rik-212"; exon_number 3; exon_id "ENSMUSE00001505737.1"; level 2; mgi_id "MGI:1921066"; tag "TAGENE"; havana_gene "OTTMUSG00000006095.1";
chr11	HAVANA	exon	71819295	71819469	0	-	.	gene_id "ENSMUSG00000085528.3"; transcript_id "ENSMUST00000254549.1"; gene_type "lncRNA"; gene_name "4930401O10Rik"; transcript_type "lncRNA"; transcript_name "4930401O10Rik-209"; exon_number 3; exon_id "ENSMUSE00001505737.1"; level 2; mgi_id "MGI:1921066"; tag "TAGENE"; havana_gene "OTTMUSG00000006095.1";
chr11	HAVANA	exon	71819295	71819469	0	-	.	gene_id "ENSMUSG00000085528.3"; transcript_id "ENSMUST00000254548.1"; gene_type "lncRNA"; gene_name "4930401O10Rik"; transcript_type "lncRNA"; transcript_name "4930401O10Rik-208"; exon_number 3; exon_id "ENSMUSE00001505737.1"; level 2; mgi_id "MGI:1921066"; tag "TAGENE"; havana_gene "OTTMUSG00000006095.1";
chr11	HAVANA	exon	71819295	71819469	0	-	.	gene_id "ENSMUSG00000085528.3"; transcript_id "ENSMUST00000254547.1"; gene_type "lncRNA"; gene_name "4930401O10Rik"; transcript_type "lncRNA"; transcript_name "4930401O10Rik-207"; exon_number 4; exon_id "ENSMUSE00001505737.1"; level 2; mgi_id "MGI:1921066"; tag "TAGENE"; havana_gene "OTTMUSG00000006095.1";
chr11	ENSEMBL_gcm37	exon	71819295	71819469	0.0315314273090746	-	.	gene_id "ENSMUSG00000085528.3"; transcript_id "ENSMUSG00000085528.3_tx_34"; exon_id "chr11_71819295_71819469_-"; exonnum "5"; txlen "988";
chr11	ENSEMBL_gcm37	exon	71819295	71819469	0.0315314273090746	-	.	gene_id "ENSMUSG00000085528.3"; transcript_id "ENSMUSG00000085528.3_tx_35"; exon_id "chr11_71819295_71819469_-"; exonnum "6"; txlen "1150";
chr11	ENSEMBL_gcm37	exon	71819295	71819469	0.0173459853856757	-	.	gene_id "ENSMUSG00000085528.3"; transcript_id "ENSMUSG00000085528.3_tx_52"; exon_id "chr11_71819295_71819469_-"; exonnum "6"; txlen "1062";
chr11	HAVANA	transcript	71819295	71825977	0	-	.	gene_id "ENSMUSG00000085528.3"; transcript_id "ENSMUST00000254561.1"; gene_type "lncRNA"; gene_name "4930401O10Rik"; transcript_type "lncRNA"; transcript_name "4930401O10Rik-220"; level 2; mgi_id "MGI:1921066"; tag "TAGENE"; havana_gene "OTTMUSG00000006095.1";
chr11	HAVANA	transcript	71819295	71830907	0	-	.	gene_id "ENSMUSG00000085528.3"; transcript_id "ENSMUST00000254556.1"; gene_type "lncRNA"; gene_name "4930401O10Rik"; transcript_type "lncRNA"; transcript_name "4930401O10Rik-216"; level 2; mgi_id "MGI:1921066"; tag "TAGENE"; havana_gene "OTTMUSG00000006095.1";
chr11	HAVANA	transcript	71819295	71830936	0	-	.	gene_id "ENSMUSG00000085528.3"; transcript_id "ENSMUST00000254555.1"; gene_type "lncRNA"; gene_name "4930401O10Rik"; transcript_type "lncRNA"; transcript_name "4930401O10Rik-215"; level 2; mgi_id "MGI:1921066"; tag "TAGENE"; havana_gene "OTTMUSG00000006095.1";
chr11	HAVANA	transcript	71819295	71830941	0	-	.	gene_id "ENSMUSG00000085528.3"; transcript_id "ENSMUST00000254553.1"; gene_type "lncRNA"; gene_name "4930401O10Rik"; transcript_type "lncRNA"; transcript_name "4930401O10Rik-213"; level 2; mgi_id "MGI:1921066"; tag "TAGENE"; havana_gene "OTTMUSG00000006095.1";
chr11	HAVANA	transcript	71819295	71830942	0	-	.	gene_id "ENSMUSG00000085528.3"; transcript_id "ENSMUST00000254552.1"; gene_type "lncRNA"; gene_name "4930401O10Rik"; transcript_type "lncRNA"; transcript_name "4930401O10Rik-212"; level 2; mgi_id "MGI:1921066"; tag "TAGENE"; havana_gene "OTTMUSG00000006095.1";
chr11	HAVANA	transcript	71819295	71832162	0	-	.	gene_id "ENSMUSG00000085528.3"; transcript_id "ENSMUST00000254549.1"; gene_type "lncRNA"; gene_name "4930401O10Rik"; transcript_type "lncRNA"; transcript_name "4930401O10Rik-209"; level 2; mgi_id "MGI:1921066"; tag "TAGENE"; havana_gene "OTTMUSG00000006095.1";
chr11	HAVANA	transcript	71819295	71832173	0	-	.	gene_id "ENSMUSG00000085528.3"; transcript_id "ENSMUST00000254548.1"; gene_type "lncRNA"; gene_name "4930401O10Rik"; transcript_type "lncRNA"; transcript_name "4930401O10Rik-208"; level 2; mgi_id "MGI:1921066"; tag "TAGENE"; havana_gene "OTTMUSG00000006095.1";
chr11	HAVANA	transcript	71819295	71832209	0	-	.	gene_id "ENSMUSG00000085528.3"; transcript_id "ENSMUST00000254547.1"; gene_type "lncRNA"; gene_name "4930401O10Rik"; transcript_type "lncRNA"; transcript_name "4930401O10Rik-207"; level 2; mgi_id "MGI:1921066"; tag "TAGENE"; havana_gene "OTTMUSG00000006095.1";
chr11	HAVANA	exon	71819299	71819469	0	-	.	gene_id "ENSMUSG00000085528.3"; transcript_id "ENSMUST00000254557.1"; gene_type "lncRNA"; gene_name "4930401O10Rik"; transcript_type "lncRNA"; transcript_name "4930401O10Rik-217"; exon_number 4; exon_id "ENSMUSE00001505703.1"; level 2; mgi_id "MGI:1921066"; tag "basic"; tag "TAGENE"; havana_gene "OTTMUSG00000006095.1";
chr11	HAVANA	transcript	71819299	71830902	0	-	.	gene_id "ENSMUSG00000085528.3"; transcript_id "ENSMUST00000254557.1"; gene_type "lncRNA"; gene_name "4930401O10Rik"; transcript_type "lncRNA"; transcript_name "4930401O10Rik-217"; level 2; mgi_id "MGI:1921066"; tag "basic"; tag "TAGENE"; havana_gene "OTTMUSG00000006095.1";
chr11	HAVANA	exon	71822917	71823128	0	-	.	gene_id "ENSMUSG00000085528.3"; transcript_id "ENSMUST00000254558.1"; gene_type "lncRNA"; gene_name "4930401O10Rik"; transcript_type "lncRNA"; transcript_name "4930401O10Rik-218"; exon_number 5; exon_id "ENSMUSE00001505701.1"; level 2; mgi_id "MGI:1921066"; tag "TAGENE"; havana_gene "OTTMUSG00000006095.1";
chr11	HAVANA	transcript	71822917	71830917	0	-	.	gene_id "ENSMUSG00000085528.3"; transcript_id "ENSMUST00000254558.1"; gene_type "lncRNA"; gene_name "4930401O10Rik"; transcript_type "lncRNA"; transcript_name "4930401O10Rik-218"; level 2; mgi_id "MGI:1921066"; tag "TAGENE"; havana_gene "OTTMUSG00000006095.1";
chr11	HAVANA	exon	71823481	71823634	0	-	.	gene_id "ENSMUSG00000085528.3"; transcript_id "ENSMUST00000254560.1"; gene_type "lncRNA"; gene_name "4930401O10Rik"; transcript_type "lncRNA"; transcript_name "4930401O10Rik-219"; exon_number 3; exon_id "ENSMUSE00001505704.1"; level 2; mgi_id "MGI:1921066"; tag "TAGENE"; havana_gene "OTTMUSG00000006095.1";
chr11	HAVANA	transcript	71823481	71830199	0	-	.	gene_id "ENSMUSG00000085528.3"; transcript_id "ENSMUST00000254560.1"; gene_type "lncRNA"; gene_name "4930401O10Rik"; transcript_type "lncRNA"; transcript_name "4930401O10Rik-219"; level 2; mgi_id "MGI:1921066"; tag "TAGENE"; havana_gene "OTTMUSG00000006095.1";
chr11	HAVANA	exon	71823936	71824009	0	-	.	gene_id "ENSMUSG00000085528.3"; transcript_id "ENSMUST00000128489.3"; gene_type "lncRNA"; gene_name "4930401O10Rik"; transcript_type "lncRNA"; transcript_name "4930401O10Rik-201"; exon_number 4; exon_id "ENSMUSE00000731024.2"; level 2; transcript_support_level "1"; mgi_id "MGI:1921066"; tag "TAGENE"; havana_gene "OTTMUSG00000006095.1"; havana_transcript "OTTMUST00000013771.1";
chr11	HAVANA	exon	71823936	71824009	0	-	.	gene_id "ENSMUSG00000085528.3"; transcript_id "ENSMUST00000254551.1"; gene_type "lncRNA"; gene_name "4930401O10Rik"; transcript_type "lncRNA"; transcript_name "4930401O10Rik-211"; exon_number 5; exon_id "ENSMUSE00000731024.2"; level 2; mgi_id "MGI:1921066"; tag "basic"; tag "TAGENE"; havana_gene "OTTMUSG00000006095.1";
chr11	HAVANA	exon	71823936	71824009	0	-	.	gene_id "ENSMUSG00000085528.3"; transcript_id "ENSMUST00000254561.1"; gene_type "lncRNA"; gene_name "4930401O10Rik"; transcript_type "lncRNA"; transcript_name "4930401O10Rik-220"; exon_number 2; exon_id "ENSMUSE00000731024.2"; level 2; mgi_id "MGI:1921066"; tag "TAGENE"; havana_gene "OTTMUSG00000006095.1";
chr11	HAVANA	exon	71823936	71824009	0	-	.	gene_id "ENSMUSG00000085528.3"; transcript_id "ENSMUST00000254553.1"; gene_type "lncRNA"; gene_name "4930401O10Rik"; transcript_type "lncRNA"; transcript_name "4930401O10Rik-213"; exon_number 3; exon_id "ENSMUSE00000731024.2"; level 2; mgi_id "MGI:1921066"; tag "TAGENE"; havana_gene "OTTMUSG00000006095.1";
chr11	HAVANA	exon	71823936	71824009	0	-	.	gene_id "ENSMUSG00000085528.3"; transcript_id "ENSMUST00000254549.1"; gene_type "lncRNA"; gene_name "4930401O10Rik"; transcript_type "lncRNA"; transcript_name "4930401O10Rik-209"; exon_number 2; exon_id "ENSMUSE00000731024.2"; level 2; mgi_id "MGI:1921066"; tag "TAGENE"; havana_gene "OTTMUSG00000006095.1";
chr11	HAVANA	exon	71823936	71824009	0	-	.	gene_id "ENSMUSG00000085528.3"; transcript_id "ENSMUST00000254547.1"; gene_type "lncRNA"; gene_name "4930401O10Rik"; transcript_type "lncRNA"; transcript_name "4930401O10Rik-207"; exon_number 3; exon_id "ENSMUSE00000731024.2"; level 2; mgi_id "MGI:1921066"; tag "TAGENE"; havana_gene "OTTMUSG00000006095.1";
chr11	HAVANA	exon	71823936	71824009	0	-	.	gene_id "ENSMUSG00000085528.3"; transcript_id "ENSMUST00000254557.1"; gene_type "lncRNA"; gene_name "4930401O10Rik"; transcript_type "lncRNA"; transcript_name "4930401O10Rik-217"; exon_number 3; exon_id "ENSMUSE00000731024.2"; level 2; mgi_id "MGI:1921066"; tag "basic"; tag "TAGENE"; havana_gene "OTTMUSG00000006095.1";
chr11	HAVANA	exon	71823936	71824009	0	-	.	gene_id "ENSMUSG00000085528.3"; transcript_id "ENSMUST00000254558.1"; gene_type "lncRNA"; gene_name "4930401O10Rik"; transcript_type "lncRNA"; transcript_name "4930401O10Rik-218"; exon_number 4; exon_id "ENSMUSE00000731024.2"; level 2; mgi_id "MGI:1921066"; tag "TAGENE"; havana_gene "OTTMUSG00000006095.1";
chr11	HAVANA	exon	71823936	71824009	0	-	.	gene_id "ENSMUSG00000085528.3"; transcript_id "ENSMUST00000254560.1"; gene_type "lncRNA"; gene_name "4930401O10Rik"; transcript_type "lncRNA"; transcript_name "4930401O10Rik-219"; exon_number 2; exon_id "ENSMUSE00000731024.2"; level 2; mgi_id "MGI:1921066"; tag "TAGENE"; havana_gene "OTTMUSG00000006095.1";
chr11	ENSEMBL_gcm37	exon	71823936	71824009	0.0173459853856757	-	.	gene_id "ENSMUSG00000085528.3"; transcript_id "ENSMUSG00000085528.3_tx_52"; exon_id "chr11_71823936_71824009_-"; exonnum "5"; txlen "1062";
chr11	HAVANA	exon	71825597	71825958	0	-	.	gene_id "ENSMUSG00000085528.3"; transcript_id "ENSMUST00000254562.1"; gene_type "lncRNA"; gene_name "4930401O10Rik"; transcript_type "lncRNA"; transcript_name "4930401O10Rik-221"; exon_number 3; exon_id "ENSMUSE00001505739.1"; level 2; mgi_id "MGI:1921066"; tag "TAGENE"; havana_gene "OTTMUSG00000006095.1";
chr11	HAVANA	transcript	71825597	71830604	0	-	.	gene_id "ENSMUSG00000085528.3"; transcript_id "ENSMUST00000254562.1"; gene_type "lncRNA"; gene_name "4930401O10Rik"; transcript_type "lncRNA"; transcript_name "4930401O10Rik-221"; level 2; mgi_id "MGI:1921066"; tag "TAGENE"; havana_gene "OTTMUSG00000006095.1";
chr11	HAVANA	exon	71825849	71825958	0	-	.	gene_id "ENSMUSG00000085528.3"; transcript_id "ENSMUST00000254551.1"; gene_type "lncRNA"; gene_name "4930401O10Rik"; transcript_type "lncRNA"; transcript_name "4930401O10Rik-211"; exon_number 4; exon_id "ENSMUSE00001505709.1"; level 2; mgi_id "MGI:1921066"; tag "basic"; tag "TAGENE"; havana_gene "OTTMUSG00000006095.1";
chr11	HAVANA	exon	71825849	71825958	0	-	.	gene_id "ENSMUSG00000085528.3"; transcript_id "ENSMUST00000254555.1"; gene_type "lncRNA"; gene_name "4930401O10Rik"; transcript_type "lncRNA"; transcript_name "4930401O10Rik-215"; exon_number 4; exon_id "ENSMUSE00001505709.1"; level 2; mgi_id "MGI:1921066"; tag "TAGENE"; havana_gene "OTTMUSG00000006095.1";
chr11	HAVANA	exon	71825849	71825977	0	-	.	gene_id "ENSMUSG00000085528.3"; transcript_id "ENSMUST00000254561.1"; gene_type "lncRNA"; gene_name "4930401O10Rik"; transcript_type "lncRNA"; transcript_name "4930401O10Rik-220"; exon_number 1; exon_id "ENSMUSE00001505750.1"; level 2; mgi_id "MGI:1921066"; tag "TAGENE"; havana_gene "OTTMUSG00000006095.1";
chr11	HAVANA	exon	71829712	71829952	0	-	.	gene_id "ENSMUSG00000085528.3"; transcript_id "ENSMUST00000254570.1"; gene_type "lncRNA"; gene_name "4930401O10Rik"; transcript_type "lncRNA"; transcript_name "4930401O10Rik-229"; exon_number 4; exon_id "ENSMUSE00001505741.1"; level 2; mgi_id "MGI:1921066"; tag "TAGENE"; havana_gene "OTTMUSG00000006095.1";
chr11	HAVANA	transcript	71829712	71830881	0	-	.	gene_id "ENSMUSG00000085528.3"; transcript_id "ENSMUST00000254570.1"; gene_type "lncRNA"; gene_name "4930401O10Rik"; transcript_type "lncRNA"; transcript_name "4930401O10Rik-229"; level 2; mgi_id "MGI:1921066"; tag "TAGENE"; havana_gene "OTTMUSG00000006095.1";
chr11	HAVANA	exon	71830180	71830199	0	-	.	gene_id "ENSMUSG00000085528.3"; transcript_id "ENSMUST00000254560.1"; gene_type "lncRNA"; gene_name "4930401O10Rik"; transcript_type "lncRNA"; transcript_name "4930401O10Rik-219"; exon_number 1; exon_id "ENSMUSE00001505714.1"; level 2; mgi_id "MGI:1921066"; tag "TAGENE"; havana_gene "OTTMUSG00000006095.1";
chr11	HAVANA	exon	71830180	71830296	0	-	.	gene_id "ENSMUSG00000085528.3"; transcript_id "ENSMUST00000254542.1"; gene_type "lncRNA"; gene_name "4930401O10Rik"; transcript_type "lncRNA"; transcript_name "4930401O10Rik-202"; exon_number 3; exon_id "ENSMUSE00000725732.2"; level 2; mgi_id "MGI:1921066"; tag "TAGENE"; havana_gene "OTTMUSG00000006095.1";
chr11	HAVANA	exon	71830180	71830296	0	-	.	gene_id "ENSMUSG00000085528.3"; transcript_id "ENSMUST00000254543.1"; gene_type "lncRNA"; gene_name "4930401O10Rik"; transcript_type "lncRNA"; transcript_name "4930401O10Rik-203"; exon_number 3; exon_id "ENSMUSE00000725732.2"; level 2; mgi_id "MGI:1921066"; tag "TAGENE"; havana_gene "OTTMUSG00000006095.1";
chr11	HAVANA	exon	71830180	71830296	0	-	.	gene_id "ENSMUSG00000085528.3"; transcript_id "ENSMUST00000254544.1"; gene_type "lncRNA"; gene_name "4930401O10Rik"; transcript_type "lncRNA"; transcript_name "4930401O10Rik-204"; exon_number 3; exon_id "ENSMUSE00000725732.2"; level 2; mgi_id "MGI:1921066"; tag "basic"; tag "TAGENE"; havana_gene "OTTMUSG00000006095.1";
chr11	HAVANA	exon	71830180	71830296	0	-	.	gene_id "ENSMUSG00000085528.3"; transcript_id "ENSMUST00000254545.1"; gene_type "lncRNA"; gene_name "4930401O10Rik"; transcript_type "lncRNA"; transcript_name "4930401O10Rik-205"; exon_number 3; exon_id "ENSMUSE00000725732.2"; level 2; mgi_id "MGI:1921066"; tag "basic"; tag "TAGENE"; havana_gene "OTTMUSG00000006095.1";
chr11	HAVANA	exon	71830180	71830296	0	-	.	gene_id "ENSMUSG00000085528.3"; transcript_id "ENSMUST00000254546.1"; gene_type "lncRNA"; gene_name "4930401O10Rik"; transcript_type "lncRNA"; transcript_name "4930401O10Rik-206"; exon_number 3; exon_id "ENSMUSE00000725732.2"; level 2; mgi_id "MGI:1921066"; tag "TAGENE"; havana_gene "OTTMUSG00000006095.1";
chr11	HAVANA	exon	71830180	71830296	0	-	.	gene_id "ENSMUSG00000085528.3"; transcript_id "ENSMUST00000128489.3"; gene_type "lncRNA"; gene_name "4930401O10Rik"; transcript_type "lncRNA"; transcript_name "4930401O10Rik-201"; exon_number 3; exon_id "ENSMUSE00000725732.2"; level 2; transcript_support_level "1"; mgi_id "MGI:1921066"; tag "TAGENE"; havana_gene "OTTMUSG00000006095.1"; havana_transcript "OTTMUST00000013771.1";
chr11	HAVANA	exon	71830180	71830296	0	-	.	gene_id "ENSMUSG00000085528.3"; transcript_id "ENSMUST00000254554.1"; gene_type "lncRNA"; gene_name "4930401O10Rik"; transcript_type "lncRNA"; transcript_name "4930401O10Rik-214"; exon_number 2; exon_id "ENSMUSE00000725732.2"; level 2; mgi_id "MGI:1921066"; tag "TAGENE"; havana_gene "OTTMUSG00000006095.1";
chr11	HAVANA	exon	71830180	71830296	0	-	.	gene_id "ENSMUSG00000085528.3"; transcript_id "ENSMUST00000254551.1"; gene_type "lncRNA"; gene_name "4930401O10Rik"; transcript_type "lncRNA"; transcript_name "4930401O10Rik-211"; exon_number 3; exon_id "ENSMUSE00000725732.2"; level 2; mgi_id "MGI:1921066"; tag "basic"; tag "TAGENE"; havana_gene "OTTMUSG00000006095.1";
chr11	HAVANA	exon	71830180	71830296	0	-	.	gene_id "ENSMUSG00000085528.3"; transcript_id "ENSMUST00000254550.1"; gene_type "lncRNA"; gene_name "4930401O10Rik"; transcript_type "lncRNA"; transcript_name "4930401O10Rik-210"; exon_number 3; exon_id "ENSMUSE00000725732.2"; level 2; mgi_id "MGI:1921066"; tag "TAGENE"; havana_gene "OTTMUSG00000006095.1";
chr11	HAVANA	exon	71830180	71830296	0	-	.	gene_id "ENSMUSG00000085528.3"; transcript_id "ENSMUST00000254555.1"; gene_type "lncRNA"; gene_name "4930401O10Rik"; transcript_type "lncRNA"; transcript_name "4930401O10Rik-215"; exon_number 3; exon_id "ENSMUSE00000725732.2"; level 2; mgi_id "MGI:1921066"; tag "TAGENE"; havana_gene "OTTMUSG00000006095.1";
chr11	HAVANA	exon	71830180	71830296	0	-	.	gene_id "ENSMUSG00000085528.3"; transcript_id "ENSMUST00000254553.1"; gene_type "lncRNA"; gene_name "4930401O10Rik"; transcript_type "lncRNA"; transcript_name "4930401O10Rik-213"; exon_number 2; exon_id "ENSMUSE00000725732.2"; level 2; mgi_id "MGI:1921066"; tag "TAGENE"; havana_gene "OTTMUSG00000006095.1";
chr11	HAVANA	exon	71830180	71830296	0	-	.	gene_id "ENSMUSG00000085528.3"; transcript_id "ENSMUST00000254552.1"; gene_type "lncRNA"; gene_name "4930401O10Rik"; transcript_type "lncRNA"; transcript_name "4930401O10Rik-212"; exon_number 2; exon_id "ENSMUSE00000725732.2"; level 2; mgi_id "MGI:1921066"; tag "TAGENE"; havana_gene "OTTMUSG00000006095.1";
chr11	HAVANA	exon	71830180	71830296	0	-	.	gene_id "ENSMUSG00000085528.3"; transcript_id "ENSMUST00000254548.1"; gene_type "lncRNA"; gene_name "4930401O10Rik"; transcript_type "lncRNA"; transcript_name "4930401O10Rik-208"; exon_number 2; exon_id "ENSMUSE00000725732.2"; level 2; mgi_id "MGI:1921066"; tag "TAGENE"; havana_gene "OTTMUSG00000006095.1";
chr11	HAVANA	exon	71830180	71830296	0	-	.	gene_id "ENSMUSG00000085528.3"; transcript_id "ENSMUST00000254547.1"; gene_type "lncRNA"; gene_name "4930401O10Rik"; transcript_type "lncRNA"; transcript_name "4930401O10Rik-207"; exon_number 2; exon_id "ENSMUSE00000725732.2"; level 2; mgi_id "MGI:1921066"; tag "TAGENE"; havana_gene "OTTMUSG00000006095.1";
chr11	HAVANA	exon	71830180	71830296	0	-	.	gene_id "ENSMUSG00000085528.3"; transcript_id "ENSMUST00000254557.1"; gene_type "lncRNA"; gene_name "4930401O10Rik"; transcript_type "lncRNA"; transcript_name "4930401O10Rik-217"; exon_number 2; exon_id "ENSMUSE00000725732.2"; level 2; mgi_id "MGI:1921066"; tag "basic"; tag "TAGENE"; havana_gene "OTTMUSG00000006095.1";
chr11	HAVANA	exon	71830180	71830296	0	-	.	gene_id "ENSMUSG00000085528.3"; transcript_id "ENSMUST00000254558.1"; gene_type "lncRNA"; gene_name "4930401O10Rik"; transcript_type "lncRNA"; transcript_name "4930401O10Rik-218"; exon_number 3; exon_id "ENSMUSE00000725732.2"; level 2; mgi_id "MGI:1921066"; tag "TAGENE"; havana_gene "OTTMUSG00000006095.1";
chr11	HAVANA	exon	71830180	71830296	0	-	.	gene_id "ENSMUSG00000085528.3"; transcript_id "ENSMUST00000254562.1"; gene_type "lncRNA"; gene_name "4930401O10Rik"; transcript_type "lncRNA"; transcript_name "4930401O10Rik-221"; exon_number 2; exon_id "ENSMUSE00000725732.2"; level 2; mgi_id "MGI:1921066"; tag "TAGENE"; havana_gene "OTTMUSG00000006095.1";
chr11	HAVANA	exon	71830180	71830296	0	-	.	gene_id "ENSMUSG00000085528.3"; transcript_id "ENSMUST00000254570.1"; gene_type "lncRNA"; gene_name "4930401O10Rik"; transcript_type "lncRNA"; transcript_name "4930401O10Rik-229"; exon_number 3; exon_id "ENSMUSE00000725732.2"; level 2; mgi_id "MGI:1921066"; tag "TAGENE"; havana_gene "OTTMUSG00000006095.1";
chr11	ENSEMBL_gcm37	exon	71830180	71830296	0.039372096745957	-	.	gene_id "ENSMUSG00000085528.3"; transcript_id "ENSMUSG00000085528.3_tx_28"; exon_id "chr11_71830180_71830296_-"; exonnum "4"; txlen "1115";
chr11	ENSEMBL_gcm37	exon	71830180	71830296	0.0315314273090746	-	.	gene_id "ENSMUSG00000085528.3"; transcript_id "ENSMUSG00000085528.3_tx_34"; exon_id "chr11_71830180_71830296_-"; exonnum "4"; txlen "988";
chr11	ENSEMBL_gcm37	exon	71830180	71830296	0.0315314273090746	-	.	gene_id "ENSMUSG00000085528.3"; transcript_id "ENSMUSG00000085528.3_tx_35"; exon_id "chr11_71830180_71830296_-"; exonnum "5"; txlen "1150";
chr11	ENSEMBL_gcm37	exon	71830180	71830296	0.0291767429969741	-	.	gene_id "ENSMUSG00000085528.3"; transcript_id "ENSMUSG00000085528.3_tx_38"; exon_id "chr11_71830180_71830296_-"; exonnum "3"; txlen "917";
chr11	ENSEMBL_gcm37	exon	71830180	71830296	0.0283822268357427	-	.	gene_id "ENSMUSG00000085528.3"; transcript_id "ENSMUSG00000085528.3_tx_39"; exon_id "chr11_71830180_71830296_-"; exonnum "3"; txlen "1476";
chr11	ENSEMBL_gcm37	exon	71830180	71830296	0.0236522384751338	-	.	gene_id "ENSMUSG00000085528.3"; transcript_id "ENSMUSG00000085528.3_tx_41"; exon_id "chr11_71830180_71830296_-"; exonnum "4"; txlen "1228";
chr11	ENSEMBL_gcm37	exon	71830180	71830296	0.0202733472644004	-	.	gene_id "ENSMUSG00000085528.3"; transcript_id "ENSMUSG00000085528.3_tx_44"; exon_id "chr11_71830180_71830296_-"; exonnum "4"; txlen "1179";
chr11	ENSEMBL_gcm37	exon	71830180	71830296	0.0196580069727142	-	.	gene_id "ENSMUSG00000085528.3"; transcript_id "ENSMUSG00000085528.3_tx_46"; exon_id "chr11_71830180_71830296_-"; exonnum "5"; txlen "1277";
chr11	ENSEMBL_gcm37	exon	71830180	71830296	0.0175735257435846	-	.	gene_id "ENSMUSG00000085528.3"; transcript_id "ENSMUSG00000085528.3_tx_50"; exon_id "chr11_71830180_71830296_-"; exonnum "4"; txlen "1172";
chr11	ENSEMBL_gcm37	exon	71830180	71830296	0.0175735257435846	-	.	gene_id "ENSMUSG00000085528.3"; transcript_id "ENSMUSG00000085528.3_tx_51"; exon_id "chr11_71830180_71830296_-"; exonnum "5"; txlen "1334";
chr11	ENSEMBL_gcm37	exon	71830180	71830296	0.0173459853856757	-	.	gene_id "ENSMUSG00000085528.3"; transcript_id "ENSMUSG00000085528.3_tx_52"; exon_id "chr11_71830180_71830296_-"; exonnum "4"; txlen "1062";
chr11	HAVANA	exon	71830399	71830604	0	-	.	gene_id "ENSMUSG00000085528.3"; transcript_id "ENSMUST00000254562.1"; gene_type "lncRNA"; gene_name "4930401O10Rik"; transcript_type "lncRNA"; transcript_name "4930401O10Rik-221"; exon_number 1; exon_id "ENSMUSE00001505729.1"; level 2; mgi_id "MGI:1921066"; tag "TAGENE"; havana_gene "OTTMUSG00000006095.1";
chr11	HAVANA	exon	71830399	71830605	0	-	.	gene_id "ENSMUSG00000085528.3"; transcript_id "ENSMUST00000254542.1"; gene_type "lncRNA"; gene_name "4930401O10Rik"; transcript_type "lncRNA"; transcript_name "4930401O10Rik-202"; exon_number 2; exon_id "ENSMUSE00000792541.2"; level 2; mgi_id "MGI:1921066"; tag "TAGENE"; havana_gene "OTTMUSG00000006095.1";
chr11	HAVANA	exon	71830399	71830605	0	-	.	gene_id "ENSMUSG00000085528.3"; transcript_id "ENSMUST00000254543.1"; gene_type "lncRNA"; gene_name "4930401O10Rik"; transcript_type "lncRNA"; transcript_name "4930401O10Rik-203"; exon_number 2; exon_id "ENSMUSE00000792541.2"; level 2; mgi_id "MGI:1921066"; tag "TAGENE"; havana_gene "OTTMUSG00000006095.1";
chr11	HAVANA	exon	71830399	71830605	0	-	.	gene_id "ENSMUSG00000085528.3"; transcript_id "ENSMUST00000254544.1"; gene_type "lncRNA"; gene_name "4930401O10Rik"; transcript_type "lncRNA"; transcript_name "4930401O10Rik-204"; exon_number 2; exon_id "ENSMUSE00000792541.2"; level 2; mgi_id "MGI:1921066"; tag "basic"; tag "TAGENE"; havana_gene "OTTMUSG00000006095.1";
chr11	HAVANA	exon	71830399	71830605	0	-	.	gene_id "ENSMUSG00000085528.3"; transcript_id "ENSMUST00000254545.1"; gene_type "lncRNA"; gene_name "4930401O10Rik"; transcript_type "lncRNA"; transcript_name "4930401O10Rik-205"; exon_number 2; exon_id "ENSMUSE00000792541.2"; level 2; mgi_id "MGI:1921066"; tag "basic"; tag "TAGENE"; havana_gene "OTTMUSG00000006095.1";
chr11	HAVANA	exon	71830399	71830605	0	-	.	gene_id "ENSMUSG00000085528.3"; transcript_id "ENSMUST00000254546.1"; gene_type "lncRNA"; gene_name "4930401O10Rik"; transcript_type "lncRNA"; transcript_name "4930401O10Rik-206"; exon_number 2; exon_id "ENSMUSE00000792541.2"; level 2; mgi_id "MGI:1921066"; tag "TAGENE"; havana_gene "OTTMUSG00000006095.1";
chr11	HAVANA	exon	71830399	71830605	0	-	.	gene_id "ENSMUSG00000085528.3"; transcript_id "ENSMUST00000128489.3"; gene_type "lncRNA"; gene_name "4930401O10Rik"; transcript_type "lncRNA"; transcript_name "4930401O10Rik-201"; exon_number 2; exon_id "ENSMUSE00000792541.2"; level 2; transcript_support_level "1"; mgi_id "MGI:1921066"; tag "TAGENE"; havana_gene "OTTMUSG00000006095.1"; havana_transcript "OTTMUST00000013771.1";
chr11	HAVANA	exon	71830399	71830605	0	-	.	gene_id "ENSMUSG00000085528.3"; transcript_id "ENSMUST00000254551.1"; gene_type "lncRNA"; gene_name "4930401O10Rik"; transcript_type "lncRNA"; transcript_name "4930401O10Rik-211"; exon_number 2; exon_id "ENSMUSE00000792541.2"; level 2; mgi_id "MGI:1921066"; tag "basic"; tag "TAGENE"; havana_gene "OTTMUSG00000006095.1";
chr11	HAVANA	exon	71830399	71830605	0	-	.	gene_id "ENSMUSG00000085528.3"; transcript_id "ENSMUST00000254550.1"; gene_type "lncRNA"; gene_name "4930401O10Rik"; transcript_type "lncRNA"; transcript_name "4930401O10Rik-210"; exon_number 2; exon_id "ENSMUSE00000792541.2"; level 2; mgi_id "MGI:1921066"; tag "TAGENE"; havana_gene "OTTMUSG00000006095.1";
chr11	HAVANA	exon	71830399	71830605	0	-	.	gene_id "ENSMUSG00000085528.3"; transcript_id "ENSMUST00000254555.1"; gene_type "lncRNA"; gene_name "4930401O10Rik"; transcript_type "lncRNA"; transcript_name "4930401O10Rik-215"; exon_number 2; exon_id "ENSMUSE00000792541.2"; level 2; mgi_id "MGI:1921066"; tag "TAGENE"; havana_gene "OTTMUSG00000006095.1";
chr11	HAVANA	exon	71830399	71830605	0	-	.	gene_id "ENSMUSG00000085528.3"; transcript_id "ENSMUST00000254558.1"; gene_type "lncRNA"; gene_name "4930401O10Rik"; transcript_type "lncRNA"; transcript_name "4930401O10Rik-218"; exon_number 2; exon_id "ENSMUSE00000792541.2"; level 2; mgi_id "MGI:1921066"; tag "TAGENE"; havana_gene "OTTMUSG00000006095.1";
chr11	HAVANA	exon	71830399	71830605	0	-	.	gene_id "ENSMUSG00000085528.3"; transcript_id "ENSMUST00000254570.1"; gene_type "lncRNA"; gene_name "4930401O10Rik"; transcript_type "lncRNA"; transcript_name "4930401O10Rik-229"; exon_number 2; exon_id "ENSMUSE00000792541.2"; level 2; mgi_id "MGI:1921066"; tag "TAGENE"; havana_gene "OTTMUSG00000006095.1";
chr11	ENSEMBL_gcm37	exon	71830399	71830605	0.0283822268357427	-	.	gene_id "ENSMUSG00000085528.3"; transcript_id "ENSMUSG00000085528.3_tx_39"; exon_id "chr11_71830399_71830605_-"; exonnum "2"; txlen "1476";
chr11	HAVANA	exon	71830399	71830902	0	-	.	gene_id "ENSMUSG00000085528.3"; transcript_id "ENSMUST00000254557.1"; gene_type "lncRNA"; gene_name "4930401O10Rik"; transcript_type "lncRNA"; transcript_name "4930401O10Rik-217"; exon_number 1; exon_id "ENSMUSE00001505707.1"; level 2; mgi_id "MGI:1921066"; tag "basic"; tag "TAGENE"; havana_gene "OTTMUSG00000006095.1";
chr11	HAVANA	exon	71830399	71830942	0	-	.	gene_id "ENSMUSG00000085528.3"; transcript_id "ENSMUST00000254552.1"; gene_type "lncRNA"; gene_name "4930401O10Rik"; transcript_type "lncRNA"; transcript_name "4930401O10Rik-212"; exon_number 1; exon_id "ENSMUSE00001505745.1"; level 2; mgi_id "MGI:1921066"; tag "TAGENE"; havana_gene "OTTMUSG00000006095.1";
chr11	HAVANA	exon	71830733	71830881	0	-	.	gene_id "ENSMUSG00000085528.3"; transcript_id "ENSMUST00000254570.1"; gene_type "lncRNA"; gene_name "4930401O10Rik"; transcript_type "lncRNA"; transcript_name "4930401O10Rik-229"; exon_number 1; exon_id "ENSMUSE00001505716.1"; level 2; mgi_id "MGI:1921066"; tag "TAGENE"; havana_gene "OTTMUSG00000006095.1";
chr11	HAVANA	exon	71830733	71830900	0	-	.	gene_id "ENSMUSG00000085528.3"; transcript_id "ENSMUST00000254543.1"; gene_type "lncRNA"; gene_name "4930401O10Rik"; transcript_type "lncRNA"; transcript_name "4930401O10Rik-203"; exon_number 1; exon_id "ENSMUSE00001505738.1"; level 2; mgi_id "MGI:1921066"; tag "TAGENE"; havana_gene "OTTMUSG00000006095.1";
chr11	HAVANA	exon	71830733	71830900	0	-	.	gene_id "ENSMUSG00000085528.3"; transcript_id "ENSMUST00000254545.1"; gene_type "lncRNA"; gene_name "4930401O10Rik"; transcript_type "lncRNA"; transcript_name "4930401O10Rik-205"; exon_number 1; exon_id "ENSMUSE00001505738.1"; level 2; mgi_id "MGI:1921066"; tag "basic"; tag "TAGENE"; havana_gene "OTTMUSG00000006095.1";
chr11	HAVANA	exon	71830733	71830900	0	-	.	gene_id "ENSMUSG00000085528.3"; transcript_id "ENSMUST00000254546.1"; gene_type "lncRNA"; gene_name "4930401O10Rik"; transcript_type "lncRNA"; transcript_name "4930401O10Rik-206"; exon_number 1; exon_id "ENSMUSE00001505738.1"; level 2; mgi_id "MGI:1921066"; tag "TAGENE"; havana_gene "OTTMUSG00000006095.1";
chr11	HAVANA	exon	71830733	71830907	0	-	.	gene_id "ENSMUSG00000085528.3"; transcript_id "ENSMUST00000254544.1"; gene_type "lncRNA"; gene_name "4930401O10Rik"; transcript_type "lncRNA"; transcript_name "4930401O10Rik-204"; exon_number 1; exon_id "ENSMUSE00001505735.1"; level 2; mgi_id "MGI:1921066"; tag "basic"; tag "TAGENE"; havana_gene "OTTMUSG00000006095.1";
chr11	HAVANA	exon	71830733	71830907	0	-	.	gene_id "ENSMUSG00000085528.3"; transcript_id "ENSMUST00000254556.1"; gene_type "lncRNA"; gene_name "4930401O10Rik"; transcript_type "lncRNA"; transcript_name "4930401O10Rik-216"; exon_number 1; exon_id "ENSMUSE00001505735.1"; level 2; mgi_id "MGI:1921066"; tag "TAGENE"; havana_gene "OTTMUSG00000006095.1";
chr11	HAVANA	exon	71830733	71830917	0	-	.	gene_id "ENSMUSG00000085528.3"; transcript_id "ENSMUST00000254542.1"; gene_type "lncRNA"; gene_name "4930401O10Rik"; transcript_type "lncRNA"; transcript_name "4930401O10Rik-202"; exon_number 1; exon_id "ENSMUSE00001505746.1"; level 2; mgi_id "MGI:1921066"; tag "TAGENE"; havana_gene "OTTMUSG00000006095.1";
chr11	HAVANA	exon	71830733	71830917	0	-	.	gene_id "ENSMUSG00000085528.3"; transcript_id "ENSMUST00000254558.1"; gene_type "lncRNA"; gene_name "4930401O10Rik"; transcript_type "lncRNA"; transcript_name "4930401O10Rik-218"; exon_number 1; exon_id "ENSMUSE00001505746.1"; level 2; mgi_id "MGI:1921066"; tag "TAGENE"; havana_gene "OTTMUSG00000006095.1";
chr11	HAVANA	exon	71830733	71830936	0	-	.	gene_id "ENSMUSG00000085528.3"; transcript_id "ENSMUST00000254555.1"; gene_type "lncRNA"; gene_name "4930401O10Rik"; transcript_type "lncRNA"; transcript_name "4930401O10Rik-215"; exon_number 1; exon_id "ENSMUSE00001505748.1"; level 2; mgi_id "MGI:1921066"; tag "TAGENE"; havana_gene "OTTMUSG00000006095.1";
chr11	ENSEMBL_gcm37	exon	71830733	71830936	0.0283822268357427	-	.	gene_id "ENSMUSG00000085528.3"; transcript_id "ENSMUSG00000085528.3_tx_39"; exon_id "chr11_71830733_71830936_-"; exonnum "1"; txlen "1476";
chr11	HAVANA	exon	71830733	71830938	0	-	.	gene_id "ENSMUSG00000085528.3"; transcript_id "ENSMUST00000254554.1"; gene_type "lncRNA"; gene_name "4930401O10Rik"; transcript_type "lncRNA"; transcript_name "4930401O10Rik-214"; exon_number 1; exon_id "ENSMUSE00001505725.1"; level 2; mgi_id "MGI:1921066"; tag "TAGENE"; havana_gene "OTTMUSG00000006095.1";
chr11	HAVANA	exon	71830733	71830941	0	-	.	gene_id "ENSMUSG00000085528.3"; transcript_id "ENSMUST00000254553.1"; gene_type "lncRNA"; gene_name "4930401O10Rik"; transcript_type "lncRNA"; transcript_name "4930401O10Rik-213"; exon_number 1; exon_id "ENSMUSE00001505708.1"; level 2; mgi_id "MGI:1921066"; tag "TAGENE"; havana_gene "OTTMUSG00000006095.1";
chr11	HAVANA	exon	71830733	71830947	0	-	.	gene_id "ENSMUSG00000085528.3"; transcript_id "ENSMUST00000254551.1"; gene_type "lncRNA"; gene_name "4930401O10Rik"; transcript_type "lncRNA"; transcript_name "4930401O10Rik-211"; exon_number 1; exon_id "ENSMUSE00001505723.1"; level 2; mgi_id "MGI:1921066"; tag "basic"; tag "TAGENE"; havana_gene "OTTMUSG00000006095.1";
chr11	HAVANA	exon	71830733	71830950	0	-	.	gene_id "ENSMUSG00000085528.3"; transcript_id "ENSMUST00000128489.3"; gene_type "lncRNA"; gene_name "4930401O10Rik"; transcript_type "lncRNA"; transcript_name "4930401O10Rik-201"; exon_number 1; exon_id "ENSMUSE00001505694.1"; level 2; transcript_support_level "1"; mgi_id "MGI:1921066"; tag "TAGENE"; havana_gene "OTTMUSG00000006095.1"; havana_transcript "OTTMUST00000013771.1";
chr11	HAVANA	exon	71830733	71830960	0	-	.	gene_id "ENSMUSG00000085528.3"; transcript_id "ENSMUST00000254550.1"; gene_type "lncRNA"; gene_name "4930401O10Rik"; transcript_type "lncRNA"; transcript_name "4930401O10Rik-210"; exon_number 1; exon_id "ENSMUSE00001505732.1"; level 2; mgi_id "MGI:1921066"; tag "TAGENE"; havana_gene "OTTMUSG00000006095.1";
chr11	sragcm37_mid	exon	71831961	71832041	0.039372096745957	-	.	gene_id "ENSMUSG00000085528.3"; transcript_id "ENSMUSG00000085528.3_tx_28"; exon_id "chr11_71831961_71832041_-"; exonnum "3"; txlen "1115";
chr11	sragcm37_mid	exon	71831961	71832041	0.0315314273090746	-	.	gene_id "ENSMUSG00000085528.3"; transcript_id "ENSMUSG00000085528.3_tx_34"; exon_id "chr11_71831961_71832041_-"; exonnum "3"; txlen "988";
chr11	sragcm37_mid	exon	71831961	71832041	0.0315314273090746	-	.	gene_id "ENSMUSG00000085528.3"; transcript_id "ENSMUSG00000085528.3_tx_35"; exon_id "chr11_71831961_71832041_-"; exonnum "4"; txlen "1150";
chr11	sragcm37_mid	exon	71831961	71832041	0.0291767429969741	-	.	gene_id "ENSMUSG00000085528.3"; transcript_id "ENSMUSG00000085528.3_tx_38"; exon_id "chr11_71831961_71832041_-"; exonnum "2"; txlen "917";
chr11	sragcm37_mid	exon	71831961	71832041	0.0236522384751338	-	.	gene_id "ENSMUSG00000085528.3"; transcript_id "ENSMUSG00000085528.3_tx_41"; exon_id "chr11_71831961_71832041_-"; exonnum "3"; txlen "1228";
chr11	sragcm37_mid	exon	71831961	71832041	0.0202733472644004	-	.	gene_id "ENSMUSG00000085528.3"; transcript_id "ENSMUSG00000085528.3_tx_44"; exon_id "chr11_71831961_71832041_-"; exonnum "3"; txlen "1179";
chr11	sragcm37_mid	exon	71831961	71832041	0.0196580069727142	-	.	gene_id "ENSMUSG00000085528.3"; transcript_id "ENSMUSG00000085528.3_tx_46"; exon_id "chr11_71831961_71832041_-"; exonnum "4"; txlen "1277";
chr11	sragcm37_mid	exon	71831961	71832041	0.0175735257435846	-	.	gene_id "ENSMUSG00000085528.3"; transcript_id "ENSMUSG00000085528.3_tx_50"; exon_id "chr11_71831961_71832041_-"; exonnum "3"; txlen "1172";
chr11	sragcm37_mid	exon	71831961	71832041	0.0175735257435846	-	.	gene_id "ENSMUSG00000085528.3"; transcript_id "ENSMUSG00000085528.3_tx_51"; exon_id "chr11_71831961_71832041_-"; exonnum "4"; txlen "1334";
chr11	sragcm37_mid	exon	71831961	71832041	0.0173459853856757	-	.	gene_id "ENSMUSG00000085528.3"; transcript_id "ENSMUSG00000085528.3_tx_52"; exon_id "chr11_71831961_71832041_-"; exonnum "3"; txlen "1062";
chr11	HAVANA	exon	71831961	71832162	0	-	.	gene_id "ENSMUSG00000085528.3"; transcript_id "ENSMUST00000254549.1"; gene_type "lncRNA"; gene_name "4930401O10Rik"; transcript_type "lncRNA"; transcript_name "4930401O10Rik-209"; exon_number 1; exon_id "ENSMUSE00001505720.1"; level 2; mgi_id "MGI:1921066"; tag "TAGENE"; havana_gene "OTTMUSG00000006095.1";
chr11	HAVANA	exon	71831961	71832173	0	-	.	gene_id "ENSMUSG00000085528.3"; transcript_id "ENSMUST00000254548.1"; gene_type "lncRNA"; gene_name "4930401O10Rik"; transcript_type "lncRNA"; transcript_name "4930401O10Rik-208"; exon_number 1; exon_id "ENSMUSE00001505693.1"; level 2; mgi_id "MGI:1921066"; tag "TAGENE"; havana_gene "OTTMUSG00000006095.1";
chr11	HAVANA	exon	71831961	71832209	0	-	.	gene_id "ENSMUSG00000085528.3"; transcript_id "ENSMUST00000254547.1"; gene_type "lncRNA"; gene_name "4930401O10Rik"; transcript_type "lncRNA"; transcript_name "4930401O10Rik-207"; exon_number 1; exon_id "ENSMUSE00001505692.1"; level 2; mgi_id "MGI:1921066"; tag "TAGENE"; havana_gene "OTTMUSG00000006095.1";
chr11	HAVANA	exon	71854410	71854610	0	-	.	gene_id "ENSMUSG00000085528.3"; transcript_id "ENSMUST00000254573.1"; gene_type "lncRNA"; gene_name "4930401O10Rik"; transcript_type "lncRNA"; transcript_name "4930401O10Rik-232"; exon_number 3; exon_id "ENSMUSE00001505736.1"; level 2; mgi_id "MGI:1921066"; tag "basic"; tag "TAGENE"; havana_gene "OTTMUSG00000006095.1";
chr11	HAVANA	transcript	71854410	71875906	0	-	.	gene_id "ENSMUSG00000085528.3"; transcript_id "ENSMUST00000254573.1"; gene_type "lncRNA"; gene_name "4930401O10Rik"; transcript_type "lncRNA"; transcript_name "4930401O10Rik-232"; level 2; mgi_id "MGI:1921066"; tag "basic"; tag "TAGENE"; havana_gene "OTTMUSG00000006095.1";
chr11	HAVANA	exon	71854423	71854610	0	-	.	gene_id "ENSMUSG00000085528.3"; transcript_id "ENSMUST00000254575.1"; gene_type "lncRNA"; gene_name "4930401O10Rik"; transcript_type "lncRNA"; transcript_name "4930401O10Rik-234"; exon_number 3; exon_id "ENSMUSE00001505718.1"; level 2; mgi_id "MGI:1921066"; tag "TAGENE"; havana_gene "OTTMUSG00000006095.1";
chr11	ENSEMBL_gcm37	exon	71854423	71854610	0.0392698413478571	-	.	gene_id "ENSMUSG00000085528.3"; transcript_id "ENSMUSG00000085528.3_tx_30"; exon_id "chr11_71854423_71854610_-"; exonnum "4"; txlen "965";
chr11	HAVANA	transcript	71854423	71861441	0	-	.	gene_id "ENSMUSG00000085528.3"; transcript_id "ENSMUST00000254575.1"; gene_type "lncRNA"; gene_name "4930401O10Rik"; transcript_type "lncRNA"; transcript_name "4930401O10Rik-234"; level 2; mgi_id "MGI:1921066"; tag "TAGENE"; havana_gene "OTTMUSG00000006095.1";
chr11	HAVANA	exon	71861000	71861197	0	-	.	gene_id "ENSMUSG00000085528.3"; transcript_id "ENSMUST00000254573.1"; gene_type "lncRNA"; gene_name "4930401O10Rik"; transcript_type "lncRNA"; transcript_name "4930401O10Rik-232"; exon_number 2; exon_id "ENSMUSE00001505698.1"; level 2; mgi_id "MGI:1921066"; tag "basic"; tag "TAGENE"; havana_gene "OTTMUSG00000006095.1";
chr11	HAVANA	exon	71861000	71861197	0	-	.	gene_id "ENSMUSG00000085528.3"; transcript_id "ENSMUST00000254575.1"; gene_type "lncRNA"; gene_name "4930401O10Rik"; transcript_type "lncRNA"; transcript_name "4930401O10Rik-234"; exon_number 2; exon_id "ENSMUSE00001505698.1"; level 2; mgi_id "MGI:1921066"; tag "TAGENE"; havana_gene "OTTMUSG00000006095.1";
chr11	ENSEMBL_gcm37	exon	71861000	71861197	0.039372096745957	-	.	gene_id "ENSMUSG00000085528.3"; transcript_id "ENSMUSG00000085528.3_tx_28"; exon_id "chr11_71861000_71861197_-"; exonnum "2"; txlen "1115";
chr11	ENSEMBL_gcm37	exon	71861000	71861197	0.0392698413478571	-	.	gene_id "ENSMUSG00000085528.3"; transcript_id "ENSMUSG00000085528.3_tx_30"; exon_id "chr11_71861000_71861197_-"; exonnum "3"; txlen "965";
chr11	ENSEMBL_gcm37	exon	71861000	71861197	0.0315314273090746	-	.	gene_id "ENSMUSG00000085528.3"; transcript_id "ENSMUSG00000085528.3_tx_34"; exon_id "chr11_71861000_71861197_-"; exonnum "2"; txlen "988";
chr11	ENSEMBL_gcm37	exon	71861000	71861197	0.0315314273090746	-	.	gene_id "ENSMUSG00000085528.3"; transcript_id "ENSMUSG00000085528.3_tx_35"; exon_id "chr11_71861000_71861197_-"; exonnum "3"; txlen "1150";
chr11	ENSEMBL_gcm37	exon	71861000	71861197	0.0236522384751338	-	.	gene_id "ENSMUSG00000085528.3"; transcript_id "ENSMUSG00000085528.3_tx_41"; exon_id "chr11_71861000_71861197_-"; exonnum "2"; txlen "1228";
```
