## Supplementary material for "Significantly Improved Mouse and Rat Genome Annotation Using Sequence Read Archive RNA-seq Data": mouse_SRA_GENCODE_M37.gtf: mouse_SRA_GENCODE_M37.gtf (part 282 of 1572)

```
chr11	ENSEMBL_gcm37	exon	71861000	71861197	0.0202733472644004	-	.	gene_id "ENSMUSG00000085528.3"; transcript_id "ENSMUSG00000085528.3_tx_44"; exon_id "chr11_71861000_71861197_-"; exonnum "2"; txlen "1179";
chr11	ENSEMBL_gcm37	exon	71861000	71861197	0.0196580069727142	-	.	gene_id "ENSMUSG00000085528.3"; transcript_id "ENSMUSG00000085528.3_tx_46"; exon_id "chr11_71861000_71861197_-"; exonnum "3"; txlen "1277";
chr11	ENSEMBL_gcm37	exon	71861000	71861197	0.0175735257435846	-	.	gene_id "ENSMUSG00000085528.3"; transcript_id "ENSMUSG00000085528.3_tx_50"; exon_id "chr11_71861000_71861197_-"; exonnum "2"; txlen "1172";
chr11	ENSEMBL_gcm37	exon	71861000	71861197	0.0175735257435846	-	.	gene_id "ENSMUSG00000085528.3"; transcript_id "ENSMUSG00000085528.3_tx_51"; exon_id "chr11_71861000_71861197_-"; exonnum "3"; txlen "1334";
chr11	ENSEMBL_gcm37	exon	71861000	71861197	0.0173459853856757	-	.	gene_id "ENSMUSG00000085528.3"; transcript_id "ENSMUSG00000085528.3_tx_52"; exon_id "chr11_71861000_71861197_-"; exonnum "2"; txlen "1062";
chr11	HAVANA	exon	71861282	71861441	0	-	.	gene_id "ENSMUSG00000085528.3"; transcript_id "ENSMUST00000254575.1"; gene_type "lncRNA"; gene_name "4930401O10Rik"; transcript_type "lncRNA"; transcript_name "4930401O10Rik-234"; exon_number 1; exon_id "ENSMUSE00001505742.1"; level 2; mgi_id "MGI:1921066"; tag "TAGENE"; havana_gene "OTTMUSG00000006095.1";
chr11	sragcm37_mid	exon	71864680	71864841	0.0392698413478571	-	.	gene_id "ENSMUSG00000085528.3"; transcript_id "ENSMUSG00000085528.3_tx_30"; exon_id "chr11_71864680_71864841_-"; exonnum "2"; txlen "965";
chr11	sragcm37_mid	exon	71864680	71864841	0.0315314273090746	-	.	gene_id "ENSMUSG00000085528.3"; transcript_id "ENSMUSG00000085528.3_tx_35"; exon_id "chr11_71864680_71864841_-"; exonnum "2"; txlen "1150";
chr11	sragcm37_mid	exon	71864680	71864841	0.0196580069727142	-	.	gene_id "ENSMUSG00000085528.3"; transcript_id "ENSMUSG00000085528.3_tx_46"; exon_id "chr11_71864680_71864841_-"; exonnum "2"; txlen "1277";
chr11	sragcm37_mid	exon	71864680	71864841	0.0175735257435846	-	.	gene_id "ENSMUSG00000085528.3"; transcript_id "ENSMUSG00000085528.3_tx_51"; exon_id "chr11_71864680_71864841_-"; exonnum "2"; txlen "1334";
chr11	HAVANA	exon	71875490	71875906	0	-	.	gene_id "ENSMUSG00000085528.3"; transcript_id "ENSMUST00000254573.1"; gene_type "lncRNA"; gene_name "4930401O10Rik"; transcript_type "lncRNA"; transcript_name "4930401O10Rik-232"; exon_number 1; exon_id "ENSMUSE00001505697.1"; level 2; mgi_id "MGI:1921066"; tag "basic"; tag "TAGENE"; havana_gene "OTTMUSG00000006095.1";
chr11	ENSEMBL_gcm37	exon	71875490	71875906	0.039372096745957	-	.	gene_id "ENSMUSG00000085528.3"; transcript_id "ENSMUSG00000085528.3_tx_28"; exon_id "chr11_71875490_71875906_-"; exonnum "1"; txlen "1115";
chr11	ENSEMBL_gcm37	exon	71875490	71875906	0.0392698413478571	-	.	gene_id "ENSMUSG00000085528.3"; transcript_id "ENSMUSG00000085528.3_tx_30"; exon_id "chr11_71875490_71875906_-"; exonnum "1"; txlen "965";
chr11	ENSEMBL_gcm37	exon	71875490	71875906	0.0315314273090746	-	.	gene_id "ENSMUSG00000085528.3"; transcript_id "ENSMUSG00000085528.3_tx_34"; exon_id "chr11_71875490_71875906_-"; exonnum "1"; txlen "988";
chr11	ENSEMBL_gcm37	exon	71875490	71875906	0.0315314273090746	-	.	gene_id "ENSMUSG00000085528.3"; transcript_id "ENSMUSG00000085528.3_tx_35"; exon_id "chr11_71875490_71875906_-"; exonnum "1"; txlen "1150";
chr11	ENSEMBL_gcm37	exon	71875490	71875906	0.0291767429969741	-	.	gene_id "ENSMUSG00000085528.3"; transcript_id "ENSMUSG00000085528.3_tx_38"; exon_id "chr11_71875490_71875906_-"; exonnum "1"; txlen "917";
chr11	ENSEMBL_gcm37	exon	71875490	71875906	0.0236522384751338	-	.	gene_id "ENSMUSG00000085528.3"; transcript_id "ENSMUSG00000085528.3_tx_41"; exon_id "chr11_71875490_71875906_-"; exonnum "1"; txlen "1228";
chr11	ENSEMBL_gcm37	exon	71875490	71875906	0.0202733472644004	-	.	gene_id "ENSMUSG00000085528.3"; transcript_id "ENSMUSG00000085528.3_tx_44"; exon_id "chr11_71875490_71875906_-"; exonnum "1"; txlen "1179";
chr11	ENSEMBL_gcm37	exon	71875490	71875906	0.0202733472644004	-	.	gene_id "ENSMUSG00000085528.3"; transcript_id "ENSMUSG00000085528.3_tx_45"; exon_id "chr11_71875490_71875906_-"; exonnum "1"; txlen "783";
chr11	ENSEMBL_gcm37	exon	71875490	71875906	0.0196580069727142	-	.	gene_id "ENSMUSG00000085528.3"; transcript_id "ENSMUSG00000085528.3_tx_46"; exon_id "chr11_71875490_71875906_-"; exonnum "1"; txlen "1277";
chr11	ENSEMBL_gcm37	exon	71875490	71875906	0.0175735257435846	-	.	gene_id "ENSMUSG00000085528.3"; transcript_id "ENSMUSG00000085528.3_tx_50"; exon_id "chr11_71875490_71875906_-"; exonnum "1"; txlen "1172";
chr11	ENSEMBL_gcm37	exon	71875490	71875906	0.0175735257435846	-	.	gene_id "ENSMUSG00000085528.3"; transcript_id "ENSMUSG00000085528.3_tx_51"; exon_id "chr11_71875490_71875906_-"; exonnum "1"; txlen "1334";
chr11	ENSEMBL_gcm37	exon	71875490	71875906	0.0173459853856757	-	.	gene_id "ENSMUSG00000085528.3"; transcript_id "ENSMUSG00000085528.3_tx_52"; exon_id "chr11_71875490_71875906_-"; exonnum "1"; txlen "1062";
chr11	HAVANA	exon	71875490	71875925	0	-	.	gene_id "ENSMUSG00000085528.3"; transcript_id "ENSMUST00000254571.1"; gene_type "lncRNA"; gene_name "4930401O10Rik"; transcript_type "lncRNA"; transcript_name "4930401O10Rik-230"; exon_number 1; exon_id "ENSMUSE00001505722.1"; level 2; mgi_id "MGI:1921066"; tag "Ensembl_canonical"; tag "GENCODE_Primary"; tag "TAGENE"; havana_gene "OTTMUSG00000006095.1";
chr11	HAVANA	UTR	71918789	71920082	0	-	.	gene_id "ENSMUSG00000040554.11"; transcript_id "ENSMUST00000048207.10"; gene_type "protein_coding"; gene_name "Aipl1"; transcript_type "protein_coding"; transcript_name "Aipl1-201"; exon_number 6; exon_id "ENSMUSE00000443042.4"; level 2; protein_id "ENSMUSP00000036279.4"; transcript_support_level "1"; mgi_id "MGI:2148800"; tag "basic"; tag "Ensembl_canonical"; tag "GENCODE_Primary"; tag "appris_principal_1"; tag "CCDS"; ccdsid "CCDS24976.1"; havana_gene "OTTMUSG00000006096.1"; havana_transcript "OTTMUST00000013772.1";
chr11	HAVANA	exon	71918789	71920282	0	-	.	gene_id "ENSMUSG00000040554.11"; transcript_id "ENSMUST00000048207.10"; gene_type "protein_coding"; gene_name "Aipl1"; transcript_type "protein_coding"; transcript_name "Aipl1-201"; exon_number 6; exon_id "ENSMUSE00000443042.4"; level 2; protein_id "ENSMUSP00000036279.4"; transcript_support_level "1"; mgi_id "MGI:2148800"; tag "basic"; tag "Ensembl_canonical"; tag "GENCODE_Primary"; tag "appris_principal_1"; tag "CCDS"; ccdsid "CCDS24976.1"; havana_gene "OTTMUSG00000006096.1"; havana_transcript "OTTMUST00000013772.1";
chr11	ENSEMBL_gcm37	exon	71918789	71920282	2.83827940471445	-	.	gene_id "ENSMUSG00000040554.11"; transcript_id "ENSMUSG00000040554.11_tx_1"; exon_id "chr11_71918789_71920282_-"; exonnum "7"; txlen "2359";
chr11	ENSEMBL_gcm37	exon	71918789	71920282	0.940128804819532	-	.	gene_id "ENSMUSG00000040554.11"; transcript_id "ENSMUSG00000040554.11_tx_2"; exon_id "chr11_71918789_71920282_-"; exonnum "7"; txlen "2406";
chr11	ENSEMBL_gcm37	exon	71918789	71920282	0.00498976713369593	-	.	gene_id "ENSMUSG00000040554.11"; transcript_id "ENSMUSG00000040554.11_tx_4"; exon_id "chr11_71918789_71920282_-"; exonnum "8"; txlen "2676";
chr11	HAVANA	transcript	71918789	71928315	0	-	.	gene_id "ENSMUSG00000040554.11"; transcript_id "ENSMUST00000048207.10"; gene_type "protein_coding"; gene_name "Aipl1"; transcript_type "protein_coding"; transcript_name "Aipl1-201"; level 2; protein_id "ENSMUSP00000036279.4"; transcript_support_level "1"; mgi_id "MGI:2148800"; tag "basic"; tag "Ensembl_canonical"; tag "GENCODE_Primary"; tag "appris_principal_1"; tag "CCDS"; ccdsid "CCDS24976.1"; havana_gene "OTTMUSG00000006096.1"; havana_transcript "OTTMUST00000013772.1";
chr11	HAVANA	gene	71918789	71928335	0	-	.	gene_id "ENSMUSG00000040554.11"; gene_type "protein_coding"; gene_name "Aipl1"; level 2; mgi_id "MGI:2148800"; havana_gene "OTTMUSG00000006096.1";
chr11	HAVANA	exon	71919543	71921174	0	-	.	gene_id "ENSMUSG00000040554.11"; transcript_id "ENSMUST00000059082.4"; gene_type "protein_coding"; gene_name "Aipl1"; transcript_type "nonsense_mediated_decay"; transcript_name "Aipl1-202"; exon_number 6; exon_id "ENSMUSE00000677018.3"; level 2; protein_id "ENSMUSP00000061957.4"; transcript_support_level "2"; mgi_id "MGI:2148800"; havana_gene "OTTMUSG00000006096.1"; havana_transcript "OTTMUST00000013773.1";
chr11	HAVANA	UTR	71919543	71921174	0	-	.	gene_id "ENSMUSG00000040554.11"; transcript_id "ENSMUST00000059082.4"; gene_type "protein_coding"; gene_name "Aipl1"; transcript_type "nonsense_mediated_decay"; transcript_name "Aipl1-202"; exon_number 6; exon_id "ENSMUSE00000677018.3"; level 2; protein_id "ENSMUSP00000061957.4"; transcript_support_level "2"; mgi_id "MGI:2148800"; havana_gene "OTTMUSG00000006096.1"; havana_transcript "OTTMUST00000013773.1";
chr11	HAVANA	transcript	71919543	71928335	0	-	.	gene_id "ENSMUSG00000040554.11"; transcript_id "ENSMUST00000059082.4"; gene_type "protein_coding"; gene_name "Aipl1"; transcript_type "nonsense_mediated_decay"; transcript_name "Aipl1-202"; level 2; protein_id "ENSMUSP00000061957.4"; transcript_support_level "2"; mgi_id "MGI:2148800"; havana_gene "OTTMUSG00000006096.1"; havana_transcript "OTTMUST00000013773.1";
chr11	HAVANA	stop_codon	71920080	71920082	0	-	0	gene_id "ENSMUSG00000040554.11"; transcript_id "ENSMUST00000048207.10"; gene_type "protein_coding"; gene_name "Aipl1"; transcript_type "protein_coding"; transcript_name "Aipl1-201"; exon_number 6; exon_id "ENSMUSE00000443042.4"; level 2; protein_id "ENSMUSP00000036279.4"; transcript_support_level "1"; mgi_id "MGI:2148800"; tag "basic"; tag "Ensembl_canonical"; tag "GENCODE_Primary"; tag "appris_principal_1"; tag "CCDS"; ccdsid "CCDS24976.1"; havana_gene "OTTMUSG00000006096.1"; havana_transcript "OTTMUST00000013772.1";
chr11	HAVANA	CDS	71920083	71920282	0	-	2	gene_id "ENSMUSG00000040554.11"; transcript_id "ENSMUST00000048207.10"; gene_type "protein_coding"; gene_name "Aipl1"; transcript_type "protein_coding"; transcript_name "Aipl1-201"; exon_number 6; exon_id "ENSMUSE00000443042.4"; level 2; protein_id "ENSMUSP00000036279.4"; transcript_support_level "1"; mgi_id "MGI:2148800"; tag "basic"; tag "Ensembl_canonical"; tag "GENCODE_Primary"; tag "appris_principal_1"; tag "CCDS"; ccdsid "CCDS24976.1"; havana_gene "OTTMUSG00000006096.1"; havana_transcript "OTTMUST00000013772.1";
chr11	HAVANA	exon	71921033	71921174	0	-	.	gene_id "ENSMUSG00000040554.11"; transcript_id "ENSMUST00000048207.10"; gene_type "protein_coding"; gene_name "Aipl1"; transcript_type "protein_coding"; transcript_name "Aipl1-201"; exon_number 5; exon_id "ENSMUSE00000317044.2"; level 2; protein_id "ENSMUSP00000036279.4"; transcript_support_level "1"; mgi_id "MGI:2148800"; tag "basic"; tag "Ensembl_canonical"; tag "GENCODE_Primary"; tag "appris_principal_1"; tag "CCDS"; ccdsid "CCDS24976.1"; havana_gene "OTTMUSG00000006096.1"; havana_transcript "OTTMUST00000013772.1";
chr11	HAVANA	CDS	71921033	71921174	0	-	0	gene_id "ENSMUSG00000040554.11"; transcript_id "ENSMUST00000048207.10"; gene_type "protein_coding"; gene_name "Aipl1"; transcript_type "protein_coding"; transcript_name "Aipl1-201"; exon_number 5; exon_id "ENSMUSE00000317044.2"; level 2; protein_id "ENSMUSP00000036279.4"; transcript_support_level "1"; mgi_id "MGI:2148800"; tag "basic"; tag "Ensembl_canonical"; tag "GENCODE_Primary"; tag "appris_principal_1"; tag "CCDS"; ccdsid "CCDS24976.1"; havana_gene "OTTMUSG00000006096.1"; havana_transcript "OTTMUST00000013772.1";
chr11	ENSEMBL_gcm37	exon	71921033	71921174	2.83827940471445	-	.	gene_id "ENSMUSG00000040554.11"; transcript_id "ENSMUSG00000040554.11_tx_1"; exon_id "chr11_71921033_71921174_-"; exonnum "6"; txlen "2359";
chr11	ENSEMBL_gcm37	exon	71921033	71921174	0.940128804819532	-	.	gene_id "ENSMUSG00000040554.11"; transcript_id "ENSMUSG00000040554.11_tx_2"; exon_id "chr11_71921033_71921174_-"; exonnum "6"; txlen "2406";
chr11	ENSEMBL_gcm37	exon	71921033	71921174	0.00498976713369593	-	.	gene_id "ENSMUSG00000040554.11"; transcript_id "ENSMUSG00000040554.11_tx_4"; exon_id "chr11_71921033_71921174_-"; exonnum "7"; txlen "2676";
chr11	HAVANA	exon	71921252	71921428	0	-	.	gene_id "ENSMUSG00000040554.11"; transcript_id "ENSMUST00000048207.10"; gene_type "protein_coding"; gene_name "Aipl1"; transcript_type "protein_coding"; transcript_name "Aipl1-201"; exon_number 4; exon_id "ENSMUSE00001208788.2"; level 2; protein_id "ENSMUSP00000036279.4"; transcript_support_level "1"; mgi_id "MGI:2148800"; tag "basic"; tag "Ensembl_canonical"; tag "GENCODE_Primary"; tag "appris_principal_1"; tag "CCDS"; ccdsid "CCDS24976.1"; havana_gene "OTTMUSG00000006096.1"; havana_transcript "OTTMUST00000013772.1";
chr11	HAVANA	CDS	71921252	71921428	0	-	0	gene_id "ENSMUSG00000040554.11"; transcript_id "ENSMUST00000048207.10"; gene_type "protein_coding"; gene_name "Aipl1"; transcript_type "protein_coding"; transcript_name "Aipl1-201"; exon_number 4; exon_id "ENSMUSE00001208788.2"; level 2; protein_id "ENSMUSP00000036279.4"; transcript_support_level "1"; mgi_id "MGI:2148800"; tag "basic"; tag "Ensembl_canonical"; tag "GENCODE_Primary"; tag "appris_principal_1"; tag "CCDS"; ccdsid "CCDS24976.1"; havana_gene "OTTMUSG00000006096.1"; havana_transcript "OTTMUST00000013772.1";
chr11	HAVANA	exon	71921252	71921428	0	-	.	gene_id "ENSMUSG00000040554.11"; transcript_id "ENSMUST00000059082.4"; gene_type "protein_coding"; gene_name "Aipl1"; transcript_type "nonsense_mediated_decay"; transcript_name "Aipl1-202"; exon_number 5; exon_id "ENSMUSE00001210826.2"; level 2; protein_id "ENSMUSP00000061957.4"; transcript_support_level "2"; mgi_id "MGI:2148800"; havana_gene "OTTMUSG00000006096.1"; havana_transcript "OTTMUST00000013773.1";
chr11	HAVANA	UTR	71921252	71921428	0	-	.	gene_id "ENSMUSG00000040554.11"; transcript_id "ENSMUST00000059082.4"; gene_type "protein_coding"; gene_name "Aipl1"; transcript_type "nonsense_mediated_decay"; transcript_name "Aipl1-202"; exon_number 5; exon_id "ENSMUSE00001210826.2"; level 2; protein_id "ENSMUSP00000061957.4"; transcript_support_level "2"; mgi_id "MGI:2148800"; havana_gene "OTTMUSG00000006096.1"; havana_transcript "OTTMUST00000013773.1";
chr11	ENSEMBL_gcm37	exon	71921252	71921428	2.83827940471445	-	.	gene_id "ENSMUSG00000040554.11"; transcript_id "ENSMUSG00000040554.11_tx_1"; exon_id "chr11_71921252_71921428_-"; exonnum "5"; txlen "2359";
chr11	ENSEMBL_gcm37	exon	71921252	71921428	0.940128804819532	-	.	gene_id "ENSMUSG00000040554.11"; transcript_id "ENSMUSG00000040554.11_tx_2"; exon_id "chr11_71921252_71921428_-"; exonnum "5"; txlen "2406";
chr11	ENSEMBL_gcm37	exon	71921252	71921428	0.00498976713369593	-	.	gene_id "ENSMUSG00000040554.11"; transcript_id "ENSMUSG00000040554.11_tx_4"; exon_id "chr11_71921252_71921428_-"; exonnum "6"; txlen "2676";
chr11	HAVANA	UTR	71921954	71921959	0	-	.	gene_id "ENSMUSG00000040554.11"; transcript_id "ENSMUST00000059082.4"; gene_type "protein_coding"; gene_name "Aipl1"; transcript_type "nonsense_mediated_decay"; transcript_name "Aipl1-202"; exon_number 4; exon_id "ENSMUSE00000373674.3"; level 2; protein_id "ENSMUSP00000061957.4"; transcript_support_level "2"; mgi_id "MGI:2148800"; havana_gene "OTTMUSG00000006096.1"; havana_transcript "OTTMUST00000013773.1";
chr11	HAVANA	exon	71921954	71922031	0	-	.	gene_id "ENSMUSG00000040554.11"; transcript_id "ENSMUST00000059082.4"; gene_type "protein_coding"; gene_name "Aipl1"; transcript_type "nonsense_mediated_decay"; transcript_name "Aipl1-202"; exon_number 4; exon_id "ENSMUSE00000373674.3"; level 2; protein_id "ENSMUSP00000061957.4"; transcript_support_level "2"; mgi_id "MGI:2148800"; havana_gene "OTTMUSG00000006096.1"; havana_transcript "OTTMUST00000013773.1";
chr11	HAVANA	stop_codon	71921957	71921959	0	-	0	gene_id "ENSMUSG00000040554.11"; transcript_id "ENSMUST00000059082.4"; gene_type "protein_coding"; gene_name "Aipl1"; transcript_type "nonsense_mediated_decay"; transcript_name "Aipl1-202"; exon_number 4; exon_id "ENSMUSE00000373674.3"; level 2; protein_id "ENSMUSP00000061957.4"; transcript_support_level "2"; mgi_id "MGI:2148800"; havana_gene "OTTMUSG00000006096.1"; havana_transcript "OTTMUST00000013773.1";
chr11	HAVANA	CDS	71921960	71922031	0	-	0	gene_id "ENSMUSG00000040554.11"; transcript_id "ENSMUST00000059082.4"; gene_type "protein_coding"; gene_name "Aipl1"; transcript_type "nonsense_mediated_decay"; transcript_name "Aipl1-202"; exon_number 4; exon_id "ENSMUSE00000373674.3"; level 2; protein_id "ENSMUSP00000061957.4"; transcript_support_level "2"; mgi_id "MGI:2148800"; havana_gene "OTTMUSG00000006096.1"; havana_transcript "OTTMUST00000013773.1";
chr11	HAVANA	exon	71922243	71922431	0	-	.	gene_id "ENSMUSG00000040554.11"; transcript_id "ENSMUST00000048207.10"; gene_type "protein_coding"; gene_name "Aipl1"; transcript_type "protein_coding"; transcript_name "Aipl1-201"; exon_number 3; exon_id "ENSMUSE00000317059.2"; level 2; protein_id "ENSMUSP00000036279.4"; transcript_support_level "1"; mgi_id "MGI:2148800"; tag "basic"; tag "Ensembl_canonical"; tag "GENCODE_Primary"; tag "appris_principal_1"; tag "CCDS"; ccdsid "CCDS24976.1"; havana_gene "OTTMUSG00000006096.1"; havana_transcript "OTTMUST00000013772.1";
chr11	HAVANA	CDS	71922243	71922431	0	-	0	gene_id "ENSMUSG00000040554.11"; transcript_id "ENSMUST00000048207.10"; gene_type "protein_coding"; gene_name "Aipl1"; transcript_type "protein_coding"; transcript_name "Aipl1-201"; exon_number 3; exon_id "ENSMUSE00000317059.2"; level 2; protein_id "ENSMUSP00000036279.4"; transcript_support_level "1"; mgi_id "MGI:2148800"; tag "basic"; tag "Ensembl_canonical"; tag "GENCODE_Primary"; tag "appris_principal_1"; tag "CCDS"; ccdsid "CCDS24976.1"; havana_gene "OTTMUSG00000006096.1"; havana_transcript "OTTMUST00000013772.1";
chr11	HAVANA	exon	71922243	71922431	0	-	.	gene_id "ENSMUSG00000040554.11"; transcript_id "ENSMUST00000059082.4"; gene_type "protein_coding"; gene_name "Aipl1"; transcript_type "nonsense_mediated_decay"; transcript_name "Aipl1-202"; exon_number 3; exon_id "ENSMUSE00000317059.2"; level 2; protein_id "ENSMUSP00000061957.4"; transcript_support_level "2"; mgi_id "MGI:2148800"; havana_gene "OTTMUSG00000006096.1"; havana_transcript "OTTMUST00000013773.1";
chr11	HAVANA	CDS	71922243	71922431	0	-	0	gene_id "ENSMUSG00000040554.11"; transcript_id "ENSMUST00000059082.4"; gene_type "protein_coding"; gene_name "Aipl1"; transcript_type "nonsense_mediated_decay"; transcript_name "Aipl1-202"; exon_number 3; exon_id "ENSMUSE00000317059.2"; level 2; protein_id "ENSMUSP00000061957.4"; transcript_support_level "2"; mgi_id "MGI:2148800"; havana_gene "OTTMUSG00000006096.1"; havana_transcript "OTTMUST00000013773.1";
chr11	ENSEMBL_gcm37	exon	71922243	71922431	2.83827940471445	-	.	gene_id "ENSMUSG00000040554.11"; transcript_id "ENSMUSG00000040554.11_tx_1"; exon_id "chr11_71922243_71922431_-"; exonnum "4"; txlen "2359";
chr11	ENSEMBL_gcm37	exon	71922243	71922431	0.940128804819532	-	.	gene_id "ENSMUSG00000040554.11"; transcript_id "ENSMUSG00000040554.11_tx_2"; exon_id "chr11_71922243_71922431_-"; exonnum "4"; txlen "2406";
chr11	ENSEMBL_gcm37	exon	71922243	71922431	0.00498976713369593	-	.	gene_id "ENSMUSG00000040554.11"; transcript_id "ENSMUSG00000040554.11_tx_4"; exon_id "chr11_71922243_71922431_-"; exonnum "5"; txlen "2676";
chr11	HAVANA	exon	71927438	71927617	0	-	.	gene_id "ENSMUSG00000040554.11"; transcript_id "ENSMUST00000048207.10"; gene_type "protein_coding"; gene_name "Aipl1"; transcript_type "protein_coding"; transcript_name "Aipl1-201"; exon_number 2; exon_id "ENSMUSE00000317067.2"; level 2; protein_id "ENSMUSP00000036279.4"; transcript_support_level "1"; mgi_id "MGI:2148800"; tag "basic"; tag "Ensembl_canonical"; tag "GENCODE_Primary"; tag "appris_principal_1"; tag "CCDS"; ccdsid "CCDS24976.1"; havana_gene "OTTMUSG00000006096.1"; havana_transcript "OTTMUST00000013772.1";
chr11	HAVANA	CDS	71927438	71927617	0	-	0	gene_id "ENSMUSG00000040554.11"; transcript_id "ENSMUST00000048207.10"; gene_type "protein_coding"; gene_name "Aipl1"; transcript_type "protein_coding"; transcript_name "Aipl1-201"; exon_number 2; exon_id "ENSMUSE00000317067.2"; level 2; protein_id "ENSMUSP00000036279.4"; transcript_support_level "1"; mgi_id "MGI:2148800"; tag "basic"; tag "Ensembl_canonical"; tag "GENCODE_Primary"; tag "appris_principal_1"; tag "CCDS"; ccdsid "CCDS24976.1"; havana_gene "OTTMUSG00000006096.1"; havana_transcript "OTTMUST00000013772.1";
chr11	HAVANA	exon	71927438	71927617	0	-	.	gene_id "ENSMUSG00000040554.11"; transcript_id "ENSMUST00000059082.4"; gene_type "protein_coding"; gene_name "Aipl1"; transcript_type "nonsense_mediated_decay"; transcript_name "Aipl1-202"; exon_number 2; exon_id "ENSMUSE00000317067.2"; level 2; protein_id "ENSMUSP00000061957.4"; transcript_support_level "2"; mgi_id "MGI:2148800"; havana_gene "OTTMUSG00000006096.1"; havana_transcript "OTTMUST00000013773.1";
chr11	HAVANA	CDS	71927438	71927617	0	-	0	gene_id "ENSMUSG00000040554.11"; transcript_id "ENSMUST00000059082.4"; gene_type "protein_coding"; gene_name "Aipl1"; transcript_type "nonsense_mediated_decay"; transcript_name "Aipl1-202"; exon_number 2; exon_id "ENSMUSE00000317067.2"; level 2; protein_id "ENSMUSP00000061957.4"; transcript_support_level "2"; mgi_id "MGI:2148800"; havana_gene "OTTMUSG00000006096.1"; havana_transcript "OTTMUST00000013773.1";
chr11	ENSEMBL_gcm37	exon	71927438	71927617	2.83827940471445	-	.	gene_id "ENSMUSG00000040554.11"; transcript_id "ENSMUSG00000040554.11_tx_1"; exon_id "chr11_71927438_71927617_-"; exonnum "3"; txlen "2359";
chr11	ENSEMBL_gcm37	exon	71927438	71927617	0.940128804819532	-	.	gene_id "ENSMUSG00000040554.11"; transcript_id "ENSMUSG00000040554.11_tx_2"; exon_id "chr11_71927438_71927617_-"; exonnum "3"; txlen "2406";
chr11	ENSEMBL_gcm37	exon	71927438	71927617	0.00498976713369593	-	.	gene_id "ENSMUSG00000040554.11"; transcript_id "ENSMUSG00000040554.11_tx_4"; exon_id "chr11_71927438_71927617_-"; exonnum "4"; txlen "2676";
chr11	HAVANA	CDS	71928189	71928284	0	-	0	gene_id "ENSMUSG00000040554.11"; transcript_id "ENSMUST00000048207.10"; gene_type "protein_coding"; gene_name "Aipl1"; transcript_type "protein_coding"; transcript_name "Aipl1-201"; exon_number 1; exon_id "ENSMUSE00000588148.3"; level 2; protein_id "ENSMUSP00000036279.4"; transcript_support_level "1"; mgi_id "MGI:2148800"; tag "basic"; tag "Ensembl_canonical"; tag "GENCODE_Primary"; tag "appris_principal_1"; tag "CCDS"; ccdsid "CCDS24976.1"; havana_gene "OTTMUSG00000006096.1"; havana_transcript "OTTMUST00000013772.1";
chr11	HAVANA	CDS	71928189	71928284	0	-	0	gene_id "ENSMUSG00000040554.11"; transcript_id "ENSMUST00000059082.4"; gene_type "protein_coding"; gene_name "Aipl1"; transcript_type "nonsense_mediated_decay"; transcript_name "Aipl1-202"; exon_number 1; exon_id "ENSMUSE00000677020.2"; level 2; protein_id "ENSMUSP00000061957.4"; transcript_support_level "2"; mgi_id "MGI:2148800"; havana_gene "OTTMUSG00000006096.1"; havana_transcript "OTTMUST00000013773.1";
chr11	sragcm37_mid	exon	71928189	71928285	2.83827940471445	-	.	gene_id "ENSMUSG00000040554.11"; transcript_id "ENSMUSG00000040554.11_tx_1"; exon_id "chr11_71928189_71928285_-"; exonnum "2"; txlen "2359";
chr11	sragcm37_mid	exon	71928189	71928285	0.940128804819532	-	.	gene_id "ENSMUSG00000040554.11"; transcript_id "ENSMUSG00000040554.11_tx_2"; exon_id "chr11_71928189_71928285_-"; exonnum "2"; txlen "2406";
chr11	sragcm37_mid	exon	71928189	71928285	0.00498976713369593	-	.	gene_id "ENSMUSG00000040554.11"; transcript_id "ENSMUSG00000040554.11_tx_4"; exon_id "chr11_71928189_71928285_-"; exonnum "3"; txlen "2676";
chr11	HAVANA	exon	71928189	71928315	0	-	.	gene_id "ENSMUSG00000040554.11"; transcript_id "ENSMUST00000048207.10"; gene_type "protein_coding"; gene_name "Aipl1"; transcript_type "protein_coding"; transcript_name "Aipl1-201"; exon_number 1; exon_id "ENSMUSE00000588148.3"; level 2; protein_id "ENSMUSP00000036279.4"; transcript_support_level "1"; mgi_id "MGI:2148800"; tag "basic"; tag "Ensembl_canonical"; tag "GENCODE_Primary"; tag "appris_principal_1"; tag "CCDS"; ccdsid "CCDS24976.1"; havana_gene "OTTMUSG00000006096.1"; havana_transcript "OTTMUST00000013772.1";
chr11	HAVANA	exon	71928189	71928335	0	-	.	gene_id "ENSMUSG00000040554.11"; transcript_id "ENSMUST00000059082.4"; gene_type "protein_coding"; gene_name "Aipl1"; transcript_type "nonsense_mediated_decay"; transcript_name "Aipl1-202"; exon_number 1; exon_id "ENSMUSE00000677020.2"; level 2; protein_id "ENSMUSP00000061957.4"; transcript_support_level "2"; mgi_id "MGI:2148800"; havana_gene "OTTMUSG00000006096.1"; havana_transcript "OTTMUST00000013773.1";
chr11	HAVANA	start_codon	71928282	71928284	0	-	0	gene_id "ENSMUSG00000040554.11"; transcript_id "ENSMUST00000048207.10"; gene_type "protein_coding"; gene_name "Aipl1"; transcript_type "protein_coding"; transcript_name "Aipl1-201"; exon_number 1; exon_id "ENSMUSE00000588148.3"; level 2; protein_id "ENSMUSP00000036279.4"; transcript_support_level "1"; mgi_id "MGI:2148800"; tag "basic"; tag "Ensembl_canonical"; tag "GENCODE_Primary"; tag "appris_principal_1"; tag "CCDS"; ccdsid "CCDS24976.1"; havana_gene "OTTMUSG00000006096.1"; havana_transcript "OTTMUST00000013772.1";
chr11	HAVANA	start_codon	71928282	71928284	0	-	0	gene_id "ENSMUSG00000040554.11"; transcript_id "ENSMUST00000059082.4"; gene_type "protein_coding"; gene_name "Aipl1"; transcript_type "nonsense_mediated_decay"; transcript_name "Aipl1-202"; exon_number 1; exon_id "ENSMUSE00000677020.2"; level 2; protein_id "ENSMUSP00000061957.4"; transcript_support_level "2"; mgi_id "MGI:2148800"; havana_gene "OTTMUSG00000006096.1"; havana_transcript "OTTMUST00000013773.1";
chr11	HAVANA	UTR	71928285	71928315	0	-	.	gene_id "ENSMUSG00000040554.11"; transcript_id "ENSMUST00000048207.10"; gene_type "protein_coding"; gene_name "Aipl1"; transcript_type "protein_coding"; transcript_name "Aipl1-201"; exon_number 1; exon_id "ENSMUSE00000588148.3"; level 2; protein_id "ENSMUSP00000036279.4"; transcript_support_level "1"; mgi_id "MGI:2148800"; tag "basic"; tag "Ensembl_canonical"; tag "GENCODE_Primary"; tag "appris_principal_1"; tag "CCDS"; ccdsid "CCDS24976.1"; havana_gene "OTTMUSG00000006096.1"; havana_transcript "OTTMUST00000013772.1";
chr11	HAVANA	UTR	71928285	71928335	0	-	.	gene_id "ENSMUSG00000040554.11"; transcript_id "ENSMUST00000059082.4"; gene_type "protein_coding"; gene_name "Aipl1"; transcript_type "nonsense_mediated_decay"; transcript_name "Aipl1-202"; exon_number 1; exon_id "ENSMUSE00000677020.2"; level 2; protein_id "ENSMUSP00000061957.4"; transcript_support_level "2"; mgi_id "MGI:2148800"; havana_gene "OTTMUSG00000006096.1"; havana_transcript "OTTMUST00000013773.1";
chr11	sragcm37_mid	exon	71928490	71928608	0.00498976713369593	-	.	gene_id "ENSMUSG00000040554.11"; transcript_id "ENSMUSG00000040554.11_tx_4"; exon_id "chr11_71928490_71928608_-"; exonnum "2"; txlen "2676";
chr11	sragcm37_ss	exon	71928707	71928984	0.00498976713369593	-	.	gene_id "ENSMUSG00000040554.11"; transcript_id "ENSMUSG00000040554.11_tx_4"; exon_id "chr11_71928707_71928984_-"; exonnum "1"; txlen "2676";
chr11	sragcm37_ss	exon	71932692	71932771	2.83827940471445	-	.	gene_id "ENSMUSG00000040554.11"; transcript_id "ENSMUSG00000040554.11_tx_1"; exon_id "chr11_71932692_71932771_-"; exonnum "1"; txlen "2359";
chr11	sragcm37_ss	exon	71932994	71933120	0.940128804819532	-	.	gene_id "ENSMUSG00000040554.11"; transcript_id "ENSMUSG00000040554.11_tx_2"; exon_id "chr11_71932994_71933120_-"; exonnum "1"; txlen "2406";
chr11	HAVANA	UTR	71938354	71941883	0	-	.	gene_id "ENSMUSG00000040543.17"; transcript_id "ENSMUST00000108508.3"; gene_type "protein_coding"; gene_name "Pitpnm3"; transcript_type "protein_coding"; transcript_name "Pitpnm3-202"; exon_number 19; exon_id "ENSMUSE00000470289.6"; level 2; protein_id "ENSMUSP00000104148.3"; transcript_support_level "1"; mgi_id "MGI:2685726"; tag "basic"; tag "appris_alternative_2"; tag "CCDS"; ccdsid "CCDS36213.1"; havana_gene "OTTMUSG00000006099.1"; havana_transcript "OTTMUST00000062059.1";
chr11	HAVANA	UTR	71938354	71941883	0	-	.	gene_id "ENSMUSG00000040543.17"; transcript_id "ENSMUST00000075258.13"; gene_type "protein_coding"; gene_name "Pitpnm3"; transcript_type "protein_coding"; transcript_name "Pitpnm3-201"; exon_number 20; exon_id "ENSMUSE00000470289.6"; level 2; protein_id "ENSMUSP00000074737.7"; transcript_support_level "1"; mgi_id "MGI:2685726"; tag "basic"; tag "Ensembl_canonical"; tag "GENCODE_Primary"; tag "appris_principal_3"; tag "CCDS"; ccdsid "CCDS24978.1"; havana_gene "OTTMUSG00000006099.1"; havana_transcript "OTTMUST00000013780.1";
chr11	HAVANA	exon	71938354	71942186	0	-	.	gene_id "ENSMUSG00000040543.17"; transcript_id "ENSMUST00000108508.3"; gene_type "protein_coding"; gene_name "Pitpnm3"; transcript_type "protein_coding"; transcript_name "Pitpnm3-202"; exon_number 19; exon_id "ENSMUSE00000470289.6"; level 2; protein_id "ENSMUSP00000104148.3"; transcript_support_level "1"; mgi_id "MGI:2685726"; tag "basic"; tag "appris_alternative_2"; tag "CCDS"; ccdsid "CCDS36213.1"; havana_gene "OTTMUSG00000006099.1"; havana_transcript "OTTMUST00000062059.1";
chr11	HAVANA	exon	71938354	71942186	0	-	.	gene_id "ENSMUSG00000040543.17"; transcript_id "ENSMUST00000075258.13"; gene_type "protein_coding"; gene_name "Pitpnm3"; transcript_type "protein_coding"; transcript_name "Pitpnm3-201"; exon_number 20; exon_id "ENSMUSE00000470289.6"; level 2; protein_id "ENSMUSP00000074737.7"; transcript_support_level "1"; mgi_id "MGI:2685726"; tag "basic"; tag "Ensembl_canonical"; tag "GENCODE_Primary"; tag "appris_principal_3"; tag "CCDS"; ccdsid "CCDS24978.1"; havana_gene "OTTMUSG00000006099.1"; havana_transcript "OTTMUST00000013780.1";
chr11	HAVANA	transcript	71938354	72026547	0	-	.	gene_id "ENSMUSG00000040543.17"; transcript_id "ENSMUST00000108508.3"; gene_type "protein_coding"; gene_name "Pitpnm3"; transcript_type "protein_coding"; transcript_name "Pitpnm3-202"; level 2; protein_id "ENSMUSP00000104148.3"; transcript_support_level "1"; mgi_id "MGI:2685726"; tag "basic"; tag "appris_alternative_2"; tag "CCDS"; ccdsid "CCDS36213.1"; havana_gene "OTTMUSG00000006099.1"; havana_transcript "OTTMUST00000062059.1";
chr11	HAVANA	gene	71938354	72026604	0	-	.	gene_id "ENSMUSG00000040543.17"; gene_type "protein_coding"; gene_name "Pitpnm3"; level 2; mgi_id "MGI:2685726"; havana_gene "OTTMUSG00000006099.1";
chr11	HAVANA	transcript	71938354	72026604	0	-	.	gene_id "ENSMUSG00000040543.17"; transcript_id "ENSMUST00000075258.13"; gene_type "protein_coding"; gene_name "Pitpnm3"; transcript_type "protein_coding"; transcript_name "Pitpnm3-201"; level 2; protein_id "ENSMUSP00000074737.7"; transcript_support_level "1"; mgi_id "MGI:2685726"; tag "basic"; tag "Ensembl_canonical"; tag "GENCODE_Primary"; tag "appris_principal_3"; tag "CCDS"; ccdsid "CCDS24978.1"; havana_gene "OTTMUSG00000006099.1"; havana_transcript "OTTMUST00000013780.1";
chr11	HAVANA	stop_codon	71941881	71941883	0	-	0	gene_id "ENSMUSG00000040543.17"; transcript_id "ENSMUST00000108508.3"; gene_type "protein_coding"; gene_name "Pitpnm3"; transcript_type "protein_coding"; transcript_name "Pitpnm3-202"; exon_number 19; exon_id "ENSMUSE00000470289.6"; level 2; protein_id "ENSMUSP00000104148.3"; transcript_support_level "1"; mgi_id "MGI:2685726"; tag "basic"; tag "appris_alternative_2"; tag "CCDS"; ccdsid "CCDS36213.1"; havana_gene "OTTMUSG00000006099.1"; havana_transcript "OTTMUST00000062059.1";
chr11	HAVANA	stop_codon	71941881	71941883	0	-	0	gene_id "ENSMUSG00000040543.17"; transcript_id "ENSMUST00000075258.13"; gene_type "protein_coding"; gene_name "Pitpnm3"; transcript_type "protein_coding"; transcript_name "Pitpnm3-201"; exon_number 20; exon_id "ENSMUSE00000470289.6"; level 2; protein_id "ENSMUSP00000074737.7"; transcript_support_level "1"; mgi_id "MGI:2685726"; tag "basic"; tag "Ensembl_canonical"; tag "GENCODE_Primary"; tag "appris_principal_3"; tag "CCDS"; ccdsid "CCDS24978.1"; havana_gene "OTTMUSG00000006099.1"; havana_transcript "OTTMUST00000013780.1";
chr11	HAVANA	CDS	71941884	71942186	0	-	0	gene_id "ENSMUSG00000040543.17"; transcript_id "ENSMUST00000108508.3"; gene_type "protein_coding"; gene_name "Pitpnm3"; transcript_type "protein_coding"; transcript_name "Pitpnm3-202"; exon_number 19; exon_id "ENSMUSE00000470289.6"; level 2; protein_id "ENSMUSP00000104148.3"; transcript_support_level "1"; mgi_id "MGI:2685726"; tag "basic"; tag "appris_alternative_2"; tag "CCDS"; ccdsid "CCDS36213.1"; havana_gene "OTTMUSG00000006099.1"; havana_transcript "OTTMUST00000062059.1";
chr11	HAVANA	CDS	71941884	71942186	0	-	0	gene_id "ENSMUSG00000040543.17"; transcript_id "ENSMUST00000075258.13"; gene_type "protein_coding"; gene_name "Pitpnm3"; transcript_type "protein_coding"; transcript_name "Pitpnm3-201"; exon_number 20; exon_id "ENSMUSE00000470289.6"; level 2; protein_id "ENSMUSP00000074737.7"; transcript_support_level "1"; mgi_id "MGI:2685726"; tag "basic"; tag "Ensembl_canonical"; tag "GENCODE_Primary"; tag "appris_principal_3"; tag "CCDS"; ccdsid "CCDS24978.1"; havana_gene "OTTMUSG00000006099.1"; havana_transcript "OTTMUST00000013780.1";
chr11	HAVANA	exon	71941935	71942186	0	-	.	gene_id "ENSMUSG00000040543.17"; transcript_id "ENSMUST00000134210.2"; gene_type "protein_coding"; gene_name "Pitpnm3"; transcript_type "protein_coding_CDS_not_defined"; transcript_name "Pitpnm3-204"; exon_number 2; exon_id "ENSMUSE00000789572.2"; level 2; transcript_support_level "2"; mgi_id "MGI:2685726"; havana_gene "OTTMUSG00000006099.1"; havana_transcript "OTTMUST00000013781.1";
chr11	ENSEMBL_gcm37	exon	71941935	71942186	6.61209562730255	-	.	gene_id "ENSMUSG00000040543.17"; transcript_id "ENSMUSG00000040543.17_tx_11"; exon_id "chr11_71941935_71942186_-"; exonnum "20"; txlen "3023";
chr11	ENSEMBL_gcm37	exon	71941935	71942186	6.59010298461112	-	.	gene_id "ENSMUSG00000040543.17"; transcript_id "ENSMUSG00000040543.17_tx_12"; exon_id "chr11_71941935_71942186_-"; exonnum "20"; txlen "3026";
chr11	ENSEMBL_gcm37	exon	71941935	71942186	6.51763844235734	-	.	gene_id "ENSMUSG00000040543.17"; transcript_id "ENSMUSG00000040543.17_tx_13"; exon_id "chr11_71941935_71942186_-"; exonnum "19"; txlen "2803";
chr11	ENSEMBL_gcm37	exon	71941935	71942186	6.30233655878609	-	.	gene_id "ENSMUSG00000040543.17"; transcript_id "ENSMUSG00000040543.17_tx_14"; exon_id "chr11_71941935_71942186_-"; exonnum "15"; txlen "2218";
chr11	ENSEMBL_gcm37	exon	71941935	71942186	6.01492126669906	-	.	gene_id "ENSMUSG00000040543.17"; transcript_id "ENSMUSG00000040543.17_tx_16"; exon_id "chr11_71941935_71942186_-"; exonnum "18"; txlen "2755";
chr11	ENSEMBL_gcm37	exon	71941935	71942186	5.38917412532638	-	.	gene_id "ENSMUSG00000040543.17"; transcript_id "ENSMUSG00000040543.17_tx_17"; exon_id "chr11_71941935_71942186_-"; exonnum "20"; txlen "2954";
chr11	ENSEMBL_gcm37	exon	71941935	71942186	5.38917412532638	-	.	gene_id "ENSMUSG00000040543.17"; transcript_id "ENSMUSG00000040543.17_tx_18"; exon_id "chr11_71941935_71942186_-"; exonnum "20"; txlen "2957";
chr11	ENSEMBL_gcm37	exon	71941935	71942186	5.22851897428232	-	.	gene_id "ENSMUSG00000040543.17"; transcript_id "ENSMUSG00000040543.17_tx_19"; exon_id "chr11_71941935_71942186_-"; exonnum "19"; txlen "2906";
chr11	ENSEMBL_gcm37	exon	71941935	71942186	22.0376800433915	-	.	gene_id "ENSMUSG00000040543.17"; transcript_id "ENSMUSG00000040543.17_tx_2"; exon_id "chr11_71941935_71942186_-"; exonnum "20"; txlen "2920";
chr11	ENSEMBL_gcm37	exon	71941935	71942186	5.22851897428232	-	.	gene_id "ENSMUSG00000040543.17"; transcript_id "ENSMUSG00000040543.17_tx_20"; exon_id "chr11_71941935_71942186_-"; exonnum "19"; txlen "2909";
chr11	ENSEMBL_gcm37	exon	71941935	71942186	2.14567688586429	-	.	gene_id "ENSMUSG00000040543.17"; transcript_id "ENSMUSG00000040543.17_tx_25"; exon_id "chr11_71941935_71942186_-"; exonnum "19"; txlen "2797";
chr11	ENSEMBL_gcm37	exon	71941935	71942186	2.07856156726572	-	.	gene_id "ENSMUSG00000040543.17"; transcript_id "ENSMUSG00000040543.17_tx_26"; exon_id "chr11_71941935_71942186_-"; exonnum "19"; txlen "2812";
chr11	ENSEMBL_gcm37	exon	71941935	71942186	1.91260581193466	-	.	gene_id "ENSMUSG00000040543.17"; transcript_id "ENSMUSG00000040543.17_tx_30"; exon_id "chr11_71941935_71942186_-"; exonnum "19"; txlen "2725";
chr11	ENSEMBL_gcm37	exon	71941935	71942186	1.84704425266515	-	.	gene_id "ENSMUSG00000040543.17"; transcript_id "ENSMUSG00000040543.17_tx_31"; exon_id "chr11_71941935_71942186_-"; exonnum "18"; txlen "2677";
chr11	ENSEMBL_gcm37	exon	71941935	71942186	1.72502465470576	-	.	gene_id "ENSMUSG00000040543.17"; transcript_id "ENSMUSG00000040543.17_tx_35"; exon_id "chr11_71941935_71942186_-"; exonnum "18"; txlen "2608";
chr11	ENSEMBL_gcm37	exon	71941935	71942186	1.71922313832655	-	.	gene_id "ENSMUSG00000040543.17"; transcript_id "ENSMUSG00000040543.17_tx_36"; exon_id "chr11_71941935_71942186_-"; exonnum "18"; txlen "2695";
chr11	ENSEMBL_gcm37	exon	71941935	71942186	1.70869962605476	-	.	gene_id "ENSMUSG00000040543.17"; transcript_id "ENSMUSG00000040543.17_tx_38"; exon_id "chr11_71941935_71942186_-"; exonnum "20"; txlen "2876";
chr11	ENSEMBL_gcm37	exon	71941935	71942186	1.70869962605476	-	.	gene_id "ENSMUSG00000040543.17"; transcript_id "ENSMUSG00000040543.17_tx_39"; exon_id "chr11_71941935_71942186_-"; exonnum "20"; txlen "2879";
chr11	ENSEMBL_gcm37	exon	71941935	71942186	14.9702017243925	-	.	gene_id "ENSMUSG00000040543.17"; transcript_id "ENSMUSG00000040543.17_tx_4"; exon_id "chr11_71941935_71942186_-"; exonnum "19"; txlen "2872";
chr11	ENSEMBL_gcm37	exon	71941935	71942186	1.70869962605476	-	.	gene_id "ENSMUSG00000040543.17"; transcript_id "ENSMUSG00000040543.17_tx_40"; exon_id "chr11_71941935_71942186_-"; exonnum "19"; txlen "2828";
chr11	ENSEMBL_gcm37	exon	71941935	71942186	1.70869962605476	-	.	gene_id "ENSMUSG00000040543.17"; transcript_id "ENSMUSG00000040543.17_tx_41"; exon_id "chr11_71941935_71942186_-"; exonnum "19"; txlen "2831";
chr11	ENSEMBL_gcm37	exon	71941935	71942186	1.69891865098709	-	.	gene_id "ENSMUSG00000040543.17"; transcript_id "ENSMUSG00000040543.17_tx_42"; exon_id "chr11_71941935_71942186_-"; exonnum "17"; txlen "2560";
chr11	ENSEMBL_gcm37	exon	71941935	71942186	1.68880457991694	-	.	gene_id "ENSMUSG00000040543.17"; transcript_id "ENSMUSG00000040543.17_tx_43"; exon_id "chr11_71941935_71942186_-"; exonnum "19"; txlen "2759";
chr11	ENSEMBL_gcm37	exon	71941935	71942186	1.68880457991694	-	.	gene_id "ENSMUSG00000040543.17"; transcript_id "ENSMUSG00000040543.17_tx_44"; exon_id "chr11_71941935_71942186_-"; exonnum "19"; txlen "2762";
chr11	ENSEMBL_gcm37	exon	71941935	71942186	1.68880457991694	-	.	gene_id "ENSMUSG00000040543.17"; transcript_id "ENSMUSG00000040543.17_tx_45"; exon_id "chr11_71941935_71942186_-"; exonnum "18"; txlen "2711";
chr11	ENSEMBL_gcm37	exon	71941935	71942186	1.68880457991694	-	.	gene_id "ENSMUSG00000040543.17"; transcript_id "ENSMUSG00000040543.17_tx_46"; exon_id "chr11_71941935_71942186_-"; exonnum "18"; txlen "2714";
chr11	ENSEMBL_gcm37	exon	71941935	71942186	1.62130932157453	-	.	gene_id "ENSMUSG00000040543.17"; transcript_id "ENSMUSG00000040543.17_tx_48"; exon_id "chr11_71941935_71942186_-"; exonnum "17"; txlen "2459";
chr11	ENSEMBL_gcm37	exon	71941935	71942186	1.58364426981712	-	.	gene_id "ENSMUSG00000040543.17"; transcript_id "ENSMUSG00000040543.17_tx_49"; exon_id "chr11_71941935_71942186_-"; exonnum "16"; txlen "2411";
chr11	ENSEMBL_gcm37	exon	71941935	71942186	1.5621390008526	-	.	gene_id "ENSMUSG00000040543.17"; transcript_id "ENSMUSG00000040543.17_tx_51"; exon_id "chr11_71941935_71942186_-"; exonnum "18"; txlen "2610";
chr11	ENSEMBL_gcm37	exon	71941935	71942186	1.5621390008526	-	.	gene_id "ENSMUSG00000040543.17"; transcript_id "ENSMUSG00000040543.17_tx_52"; exon_id "chr11_71941935_71942186_-"; exonnum "18"; txlen "2613";
chr11	ENSEMBL_gcm37	exon	71941935	71942186	1.5621390008526	-	.	gene_id "ENSMUSG00000040543.17"; transcript_id "ENSMUSG00000040543.17_tx_53"; exon_id "chr11_71941935_71942186_-"; exonnum "17"; txlen "2562";
chr11	ENSEMBL_gcm37	exon	71941935	71942186	1.5621390008526	-	.	gene_id "ENSMUSG00000040543.17"; transcript_id "ENSMUSG00000040543.17_tx_54"; exon_id "chr11_71941935_71942186_-"; exonnum "17"; txlen "2565";
chr11	ENSEMBL_gcm37	exon	71941935	71942186	1.4135897750104	-	.	gene_id "ENSMUSG00000040543.17"; transcript_id "ENSMUSG00000040543.17_tx_56"; exon_id "chr11_71941935_71942186_-"; exonnum "18"; txlen "2617";
chr11	ENSEMBL_gcm37	exon	71941935	71942186	1.4135897750104	-	.	gene_id "ENSMUSG00000040543.17"; transcript_id "ENSMUSG00000040543.17_tx_58"; exon_id "chr11_71941935_71942186_-"; exonnum "17"; txlen "2500";
chr11	ENSEMBL_gcm37	exon	71941935	71942186	0.0168337888823841	-	.	gene_id "ENSMUSG00000040543.17"; transcript_id "ENSMUSG00000040543.17_tx_59"; exon_id "chr11_71941935_71942186_-"; exonnum "22"; txlen "3230";
chr11	ENSEMBL_gcm37	exon	71941935	71942186	10.6461048903649	-	.	gene_id "ENSMUSG00000040543.17"; transcript_id "ENSMUSG00000040543.17_tx_6"; exon_id "chr11_71941935_71942186_-"; exonnum "21"; txlen "3071";
chr11	ENSEMBL_gcm37	exon	71941935	71942186	0.0168337888823841	-	.	gene_id "ENSMUSG00000040543.17"; transcript_id "ENSMUSG00000040543.17_tx_60"; exon_id "chr11_71941935_71942186_-"; exonnum "22"; txlen "3245";
chr11	ENSEMBL_gcm37	exon	71941935	71942186	8.98637791566297	-	.	gene_id "ENSMUSG00000040543.17"; transcript_id "ENSMUSG00000040543.17_tx_7"; exon_id "chr11_71941935_71942186_-"; exonnum "16"; txlen "2266";
chr11	ENSEMBL_gcm37	exon	71941935	71942186	8.79862857639467	-	.	gene_id "ENSMUSG00000040543.17"; transcript_id "ENSMUSG00000040543.17_tx_8"; exon_id "chr11_71941935_71942186_-"; exonnum "21"; txlen "3074";
chr11	HAVANA	transcript	71941935	71942875	0	-	.	gene_id "ENSMUSG00000040543.17"; transcript_id "ENSMUST00000134210.2"; gene_type "protein_coding"; gene_name "Pitpnm3"; transcript_type "protein_coding_CDS_not_defined"; transcript_name "Pitpnm3-204"; level 2; transcript_support_level "2"; mgi_id "MGI:2685726"; havana_gene "OTTMUSG00000006099.1"; havana_transcript "OTTMUST00000013781.1";
chr11	HAVANA	exon	71942667	71942795	0	-	.	gene_id "ENSMUSG00000040543.17"; transcript_id "ENSMUST00000108508.3"; gene_type "protein_coding"; gene_name "Pitpnm3"; transcript_type "protein_coding"; transcript_name "Pitpnm3-202"; exon_number 18; exon_id "ENSMUSE00001000689.2"; level 2; protein_id "ENSMUSP00000104148.3"; transcript_support_level "1"; mgi_id "MGI:2685726"; tag "basic"; tag "appris_alternative_2"; tag "CCDS"; ccdsid "CCDS36213.1"; havana_gene "OTTMUSG00000006099.1"; havana_transcript "OTTMUST00000062059.1";
chr11	HAVANA	CDS	71942667	71942795	0	-	0	gene_id "ENSMUSG00000040543.17"; transcript_id "ENSMUST00000108508.3"; gene_type "protein_coding"; gene_name "Pitpnm3"; transcript_type "protein_coding"; transcript_name "Pitpnm3-202"; exon_number 18; exon_id "ENSMUSE00001000689.2"; level 2; protein_id "ENSMUSP00000104148.3"; transcript_support_level "1"; mgi_id "MGI:2685726"; tag "basic"; tag "appris_alternative_2"; tag "CCDS"; ccdsid "CCDS36213.1"; havana_gene "OTTMUSG00000006099.1"; havana_transcript "OTTMUST00000062059.1";
chr11	HAVANA	exon	71942667	71942795	0	-	.	gene_id "ENSMUSG00000040543.17"; transcript_id "ENSMUST00000075258.13"; gene_type "protein_coding"; gene_name "Pitpnm3"; transcript_type "protein_coding"; transcript_name "Pitpnm3-201"; exon_number 19; exon_id "ENSMUSE00001000689.2"; level 2; protein_id "ENSMUSP00000074737.7"; transcript_support_level "1"; mgi_id "MGI:2685726"; tag "basic"; tag "Ensembl_canonical"; tag "GENCODE_Primary"; tag "appris_principal_3"; tag "CCDS"; ccdsid "CCDS24978.1"; havana_gene "OTTMUSG00000006099.1"; havana_transcript "OTTMUST00000013780.1";
chr11	HAVANA	CDS	71942667	71942795	0	-	0	gene_id "ENSMUSG00000040543.17"; transcript_id "ENSMUST00000075258.13"; gene_type "protein_coding"; gene_name "Pitpnm3"; transcript_type "protein_coding"; transcript_name "Pitpnm3-201"; exon_number 19; exon_id "ENSMUSE00001000689.2"; level 2; protein_id "ENSMUSP00000074737.7"; transcript_support_level "1"; mgi_id "MGI:2685726"; tag "basic"; tag "Ensembl_canonical"; tag "GENCODE_Primary"; tag "appris_principal_3"; tag "CCDS"; ccdsid "CCDS24978.1"; havana_gene "OTTMUSG00000006099.1"; havana_transcript "OTTMUST00000013780.1";
chr11	ENSEMBL_gcm37	exon	71942667	71942795	6.61209562730255	-	.	gene_id "ENSMUSG00000040543.17"; transcript_id "ENSMUSG00000040543.17_tx_11"; exon_id "chr11_71942667_71942795_-"; exonnum "19"; txlen "3023";
chr11	ENSEMBL_gcm37	exon	71942667	71942795	6.59010298461112	-	.	gene_id "ENSMUSG00000040543.17"; transcript_id "ENSMUSG00000040543.17_tx_12"; exon_id "chr11_71942667_71942795_-"; exonnum "19"; txlen "3026";
chr11	ENSEMBL_gcm37	exon	71942667	71942795	6.51763844235734	-	.	gene_id "ENSMUSG00000040543.17"; transcript_id "ENSMUSG00000040543.17_tx_13"; exon_id "chr11_71942667_71942795_-"; exonnum "18"; txlen "2803";
chr11	ENSEMBL_gcm37	exon	71942667	71942795	6.30233655878609	-	.	gene_id "ENSMUSG00000040543.17"; transcript_id "ENSMUSG00000040543.17_tx_14"; exon_id "chr11_71942667_71942795_-"; exonnum "14"; txlen "2218";
chr11	ENSEMBL_gcm37	exon	71942667	71942795	6.01492126669906	-	.	gene_id "ENSMUSG00000040543.17"; transcript_id "ENSMUSG00000040543.17_tx_16"; exon_id "chr11_71942667_71942795_-"; exonnum "17"; txlen "2755";
chr11	ENSEMBL_gcm37	exon	71942667	71942795	5.38917412532638	-	.	gene_id "ENSMUSG00000040543.17"; transcript_id "ENSMUSG00000040543.17_tx_17"; exon_id "chr11_71942667_71942795_-"; exonnum "19"; txlen "2954";
chr11	ENSEMBL_gcm37	exon	71942667	71942795	5.38917412532638	-	.	gene_id "ENSMUSG00000040543.17"; transcript_id "ENSMUSG00000040543.17_tx_18"; exon_id "chr11_71942667_71942795_-"; exonnum "19"; txlen "2957";
chr11	ENSEMBL_gcm37	exon	71942667	71942795	5.22851897428232	-	.	gene_id "ENSMUSG00000040543.17"; transcript_id "ENSMUSG00000040543.17_tx_19"; exon_id "chr11_71942667_71942795_-"; exonnum "18"; txlen "2906";
chr11	ENSEMBL_gcm37	exon	71942667	71942795	22.0376800433915	-	.	gene_id "ENSMUSG00000040543.17"; transcript_id "ENSMUSG00000040543.17_tx_2"; exon_id "chr11_71942667_71942795_-"; exonnum "19"; txlen "2920";
chr11	ENSEMBL_gcm37	exon	71942667	71942795	5.22851897428232	-	.	gene_id "ENSMUSG00000040543.17"; transcript_id "ENSMUSG00000040543.17_tx_20"; exon_id "chr11_71942667_71942795_-"; exonnum "18"; txlen "2909";
chr11	ENSEMBL_gcm37	exon	71942667	71942795	2.14567688586429	-	.	gene_id "ENSMUSG00000040543.17"; transcript_id "ENSMUSG00000040543.17_tx_25"; exon_id "chr11_71942667_71942795_-"; exonnum "18"; txlen "2797";
chr11	ENSEMBL_gcm37	exon	71942667	71942795	2.07856156726572	-	.	gene_id "ENSMUSG00000040543.17"; transcript_id "ENSMUSG00000040543.17_tx_26"; exon_id "chr11_71942667_71942795_-"; exonnum "18"; txlen "2812";
chr11	ENSEMBL_gcm37	exon	71942667	71942795	1.91260581193466	-	.	gene_id "ENSMUSG00000040543.17"; transcript_id "ENSMUSG00000040543.17_tx_30"; exon_id "chr11_71942667_71942795_-"; exonnum "18"; txlen "2725";
chr11	ENSEMBL_gcm37	exon	71942667	71942795	1.84704425266515	-	.	gene_id "ENSMUSG00000040543.17"; transcript_id "ENSMUSG00000040543.17_tx_31"; exon_id "chr11_71942667_71942795_-"; exonnum "17"; txlen "2677";
chr11	ENSEMBL_gcm37	exon	71942667	71942795	1.72502465470576	-	.	gene_id "ENSMUSG00000040543.17"; transcript_id "ENSMUSG00000040543.17_tx_35"; exon_id "chr11_71942667_71942795_-"; exonnum "17"; txlen "2608";
chr11	ENSEMBL_gcm37	exon	71942667	71942795	1.71922313832655	-	.	gene_id "ENSMUSG00000040543.17"; transcript_id "ENSMUSG00000040543.17_tx_36"; exon_id "chr11_71942667_71942795_-"; exonnum "17"; txlen "2695";
chr11	ENSEMBL_gcm37	exon	71942667	71942795	1.70869962605476	-	.	gene_id "ENSMUSG00000040543.17"; transcript_id "ENSMUSG00000040543.17_tx_38"; exon_id "chr11_71942667_71942795_-"; exonnum "19"; txlen "2876";
chr11	ENSEMBL_gcm37	exon	71942667	71942795	1.70869962605476	-	.	gene_id "ENSMUSG00000040543.17"; transcript_id "ENSMUSG00000040543.17_tx_39"; exon_id "chr11_71942667_71942795_-"; exonnum "19"; txlen "2879";
chr11	ENSEMBL_gcm37	exon	71942667	71942795	14.9702017243925	-	.	gene_id "ENSMUSG00000040543.17"; transcript_id "ENSMUSG00000040543.17_tx_4"; exon_id "chr11_71942667_71942795_-"; exonnum "18"; txlen "2872";
chr11	ENSEMBL_gcm37	exon	71942667	71942795	1.70869962605476	-	.	gene_id "ENSMUSG00000040543.17"; transcript_id "ENSMUSG00000040543.17_tx_40"; exon_id "chr11_71942667_71942795_-"; exonnum "18"; txlen "2828";
chr11	ENSEMBL_gcm37	exon	71942667	71942795	1.70869962605476	-	.	gene_id "ENSMUSG00000040543.17"; transcript_id "ENSMUSG00000040543.17_tx_41"; exon_id "chr11_71942667_71942795_-"; exonnum "18"; txlen "2831";
chr11	ENSEMBL_gcm37	exon	71942667	71942795	1.69891865098709	-	.	gene_id "ENSMUSG00000040543.17"; transcript_id "ENSMUSG00000040543.17_tx_42"; exon_id "chr11_71942667_71942795_-"; exonnum "16"; txlen "2560";
chr11	ENSEMBL_gcm37	exon	71942667	71942795	1.68880457991694	-	.	gene_id "ENSMUSG00000040543.17"; transcript_id "ENSMUSG00000040543.17_tx_43"; exon_id "chr11_71942667_71942795_-"; exonnum "18"; txlen "2759";
chr11	ENSEMBL_gcm37	exon	71942667	71942795	1.68880457991694	-	.	gene_id "ENSMUSG00000040543.17"; transcript_id "ENSMUSG00000040543.17_tx_44"; exon_id "chr11_71942667_71942795_-"; exonnum "18"; txlen "2762";
chr11	ENSEMBL_gcm37	exon	71942667	71942795	1.68880457991694	-	.	gene_id "ENSMUSG00000040543.17"; transcript_id "ENSMUSG00000040543.17_tx_45"; exon_id "chr11_71942667_71942795_-"; exonnum "17"; txlen "2711";
chr11	ENSEMBL_gcm37	exon	71942667	71942795	1.68880457991694	-	.	gene_id "ENSMUSG00000040543.17"; transcript_id "ENSMUSG00000040543.17_tx_46"; exon_id "chr11_71942667_71942795_-"; exonnum "17"; txlen "2714";
chr11	ENSEMBL_gcm37	exon	71942667	71942795	1.62130932157453	-	.	gene_id "ENSMUSG00000040543.17"; transcript_id "ENSMUSG00000040543.17_tx_48"; exon_id "chr11_71942667_71942795_-"; exonnum "16"; txlen "2459";
chr11	ENSEMBL_gcm37	exon	71942667	71942795	1.58364426981712	-	.	gene_id "ENSMUSG00000040543.17"; transcript_id "ENSMUSG00000040543.17_tx_49"; exon_id "chr11_71942667_71942795_-"; exonnum "15"; txlen "2411";
chr11	ENSEMBL_gcm37	exon	71942667	71942795	1.5621390008526	-	.	gene_id "ENSMUSG00000040543.17"; transcript_id "ENSMUSG00000040543.17_tx_51"; exon_id "chr11_71942667_71942795_-"; exonnum "17"; txlen "2610";
chr11	ENSEMBL_gcm37	exon	71942667	71942795	1.5621390008526	-	.	gene_id "ENSMUSG00000040543.17"; transcript_id "ENSMUSG00000040543.17_tx_52"; exon_id "chr11_71942667_71942795_-"; exonnum "17"; txlen "2613";
chr11	ENSEMBL_gcm37	exon	71942667	71942795	1.5621390008526	-	.	gene_id "ENSMUSG00000040543.17"; transcript_id "ENSMUSG00000040543.17_tx_53"; exon_id "chr11_71942667_71942795_-"; exonnum "16"; txlen "2562";
chr11	ENSEMBL_gcm37	exon	71942667	71942795	1.5621390008526	-	.	gene_id "ENSMUSG00000040543.17"; transcript_id "ENSMUSG00000040543.17_tx_54"; exon_id "chr11_71942667_71942795_-"; exonnum "16"; txlen "2565";
chr11	ENSEMBL_gcm37	exon	71942667	71942795	1.4135897750104	-	.	gene_id "ENSMUSG00000040543.17"; transcript_id "ENSMUSG00000040543.17_tx_56"; exon_id "chr11_71942667_71942795_-"; exonnum "17"; txlen "2617";
chr11	ENSEMBL_gcm37	exon	71942667	71942795	1.4135897750104	-	.	gene_id "ENSMUSG00000040543.17"; transcript_id "ENSMUSG00000040543.17_tx_58"; exon_id "chr11_71942667_71942795_-"; exonnum "16"; txlen "2500";
chr11	ENSEMBL_gcm37	exon	71942667	71942795	0.0168337888823841	-	.	gene_id "ENSMUSG00000040543.17"; transcript_id "ENSMUSG00000040543.17_tx_59"; exon_id "chr11_71942667_71942795_-"; exonnum "21"; txlen "3230";
chr11	ENSEMBL_gcm37	exon	71942667	71942795	10.6461048903649	-	.	gene_id "ENSMUSG00000040543.17"; transcript_id "ENSMUSG00000040543.17_tx_6"; exon_id "chr11_71942667_71942795_-"; exonnum "20"; txlen "3071";
chr11	ENSEMBL_gcm37	exon	71942667	71942795	0.0168337888823841	-	.	gene_id "ENSMUSG00000040543.17"; transcript_id "ENSMUSG00000040543.17_tx_60"; exon_id "chr11_71942667_71942795_-"; exonnum "21"; txlen "3245";
chr11	ENSEMBL_gcm37	exon	71942667	71942795	8.98637791566297	-	.	gene_id "ENSMUSG00000040543.17"; transcript_id "ENSMUSG00000040543.17_tx_7"; exon_id "chr11_71942667_71942795_-"; exonnum "15"; txlen "2266";
chr11	ENSEMBL_gcm37	exon	71942667	71942795	8.79862857639467	-	.	gene_id "ENSMUSG00000040543.17"; transcript_id "ENSMUSG00000040543.17_tx_8"; exon_id "chr11_71942667_71942795_-"; exonnum "20"; txlen "3074";
chr11	HAVANA	exon	71942667	71942875	0	-	.	gene_id "ENSMUSG00000040543.17"; transcript_id "ENSMUST00000134210.2"; gene_type "protein_coding"; gene_name "Pitpnm3"; transcript_type "protein_coding_CDS_not_defined"; transcript_name "Pitpnm3-204"; exon_number 1; exon_id "ENSMUSE00000796309.2"; level 2; transcript_support_level "2"; mgi_id "MGI:2685726"; havana_gene "OTTMUSG00000006099.1"; havana_transcript "OTTMUST00000013781.1";
chr11	HAVANA	exon	71946956	71947139	0	-	.	gene_id "ENSMUSG00000040543.17"; transcript_id "ENSMUST00000108508.3"; gene_type "protein_coding"; gene_name "Pitpnm3"; transcript_type "protein_coding"; transcript_name "Pitpnm3-202"; exon_number 17; exon_id "ENSMUSE00001053359.2"; level 2; protein_id "ENSMUSP00000104148.3"; transcript_support_level "1"; mgi_id "MGI:2685726"; tag "basic"; tag "appris_alternative_2"; tag "CCDS"; ccdsid "CCDS36213.1"; havana_gene "OTTMUSG00000006099.1"; havana_transcript "OTTMUST00000062059.1";
chr11	HAVANA	CDS	71946956	71947139	0	-	1	gene_id "ENSMUSG00000040543.17"; transcript_id "ENSMUST00000108508.3"; gene_type "protein_coding"; gene_name "Pitpnm3"; transcript_type "protein_coding"; transcript_name "Pitpnm3-202"; exon_number 17; exon_id "ENSMUSE00001053359.2"; level 2; protein_id "ENSMUSP00000104148.3"; transcript_support_level "1"; mgi_id "MGI:2685726"; tag "basic"; tag "appris_alternative_2"; tag "CCDS"; ccdsid "CCDS36213.1"; havana_gene "OTTMUSG00000006099.1"; havana_transcript "OTTMUST00000062059.1";
chr11	HAVANA	exon	71946956	71947139	0	-	.	gene_id "ENSMUSG00000040543.17"; transcript_id "ENSMUST00000075258.13"; gene_type "protein_coding"; gene_name "Pitpnm3"; transcript_type "protein_coding"; transcript_name "Pitpnm3-201"; exon_number 18; exon_id "ENSMUSE00001053359.2"; level 2; protein_id "ENSMUSP00000074737.7"; transcript_support_level "1"; mgi_id "MGI:2685726"; tag "basic"; tag "Ensembl_canonical"; tag "GENCODE_Primary"; tag "appris_principal_3"; tag "CCDS"; ccdsid "CCDS24978.1"; havana_gene "OTTMUSG00000006099.1"; havana_transcript "OTTMUST00000013780.1";
chr11	HAVANA	CDS	71946956	71947139	0	-	1	gene_id "ENSMUSG00000040543.17"; transcript_id "ENSMUST00000075258.13"; gene_type "protein_coding"; gene_name "Pitpnm3"; transcript_type "protein_coding"; transcript_name "Pitpnm3-201"; exon_number 18; exon_id "ENSMUSE00001053359.2"; level 2; protein_id "ENSMUSP00000074737.7"; transcript_support_level "1"; mgi_id "MGI:2685726"; tag "basic"; tag "Ensembl_canonical"; tag "GENCODE_Primary"; tag "appris_principal_3"; tag "CCDS"; ccdsid "CCDS24978.1"; havana_gene "OTTMUSG00000006099.1"; havana_transcript "OTTMUST00000013780.1";
chr11	ENSEMBL_gcm37	exon	71946956	71947139	6.61209562730255	-	.	gene_id "ENSMUSG00000040543.17"; transcript_id "ENSMUSG00000040543.17_tx_11"; exon_id "chr11_71946956_71947139_-"; exonnum "18"; txlen "3023";
chr11	ENSEMBL_gcm37	exon	71946956	71947139	6.59010298461112	-	.	gene_id "ENSMUSG00000040543.17"; transcript_id "ENSMUSG00000040543.17_tx_12"; exon_id "chr11_71946956_71947139_-"; exonnum "18"; txlen "3026";
chr11	ENSEMBL_gcm37	exon	71946956	71947139	6.51763844235734	-	.	gene_id "ENSMUSG00000040543.17"; transcript_id "ENSMUSG00000040543.17_tx_13"; exon_id "chr11_71946956_71947139_-"; exonnum "17"; txlen "2803";
chr11	ENSEMBL_gcm37	exon	71946956	71947139	6.30233655878609	-	.	gene_id "ENSMUSG00000040543.17"; transcript_id "ENSMUSG00000040543.17_tx_14"; exon_id "chr11_71946956_71947139_-"; exonnum "13"; txlen "2218";
chr11	ENSEMBL_gcm37	exon	71946956	71947139	6.01492126669906	-	.	gene_id "ENSMUSG00000040543.17"; transcript_id "ENSMUSG00000040543.17_tx_16"; exon_id "chr11_71946956_71947139_-"; exonnum "16"; txlen "2755";
chr11	ENSEMBL_gcm37	exon	71946956	71947139	5.38917412532638	-	.	gene_id "ENSMUSG00000040543.17"; transcript_id "ENSMUSG00000040543.17_tx_17"; exon_id "chr11_71946956_71947139_-"; exonnum "18"; txlen "2954";
chr11	ENSEMBL_gcm37	exon	71946956	71947139	5.38917412532638	-	.	gene_id "ENSMUSG00000040543.17"; transcript_id "ENSMUSG00000040543.17_tx_18"; exon_id "chr11_71946956_71947139_-"; exonnum "18"; txlen "2957";
chr11	ENSEMBL_gcm37	exon	71946956	71947139	5.22851897428232	-	.	gene_id "ENSMUSG00000040543.17"; transcript_id "ENSMUSG00000040543.17_tx_19"; exon_id "chr11_71946956_71947139_-"; exonnum "17"; txlen "2906";
chr11	ENSEMBL_gcm37	exon	71946956	71947139	22.0376800433915	-	.	gene_id "ENSMUSG00000040543.17"; transcript_id "ENSMUSG00000040543.17_tx_2"; exon_id "chr11_71946956_71947139_-"; exonnum "18"; txlen "2920";
chr11	ENSEMBL_gcm37	exon	71946956	71947139	5.22851897428232	-	.	gene_id "ENSMUSG00000040543.17"; transcript_id "ENSMUSG00000040543.17_tx_20"; exon_id "chr11_71946956_71947139_-"; exonnum "17"; txlen "2909";
chr11	ENSEMBL_gcm37	exon	71946956	71947139	2.14567688586429	-	.	gene_id "ENSMUSG00000040543.17"; transcript_id "ENSMUSG00000040543.17_tx_25"; exon_id "chr11_71946956_71947139_-"; exonnum "17"; txlen "2797";
chr11	ENSEMBL_gcm37	exon	71946956	71947139	2.07856156726572	-	.	gene_id "ENSMUSG00000040543.17"; transcript_id "ENSMUSG00000040543.17_tx_26"; exon_id "chr11_71946956_71947139_-"; exonnum "17"; txlen "2812";
chr11	ENSEMBL_gcm37	exon	71946956	71947139	1.91260581193466	-	.	gene_id "ENSMUSG00000040543.17"; transcript_id "ENSMUSG00000040543.17_tx_30"; exon_id "chr11_71946956_71947139_-"; exonnum "17"; txlen "2725";
chr11	ENSEMBL_gcm37	exon	71946956	71947139	1.84704425266515	-	.	gene_id "ENSMUSG00000040543.17"; transcript_id "ENSMUSG00000040543.17_tx_31"; exon_id "chr11_71946956_71947139_-"; exonnum "16"; txlen "2677";
chr11	ENSEMBL_gcm37	exon	71946956	71947139	1.72502465470576	-	.	gene_id "ENSMUSG00000040543.17"; transcript_id "ENSMUSG00000040543.17_tx_35"; exon_id "chr11_71946956_71947139_-"; exonnum "16"; txlen "2608";
chr11	ENSEMBL_gcm37	exon	71946956	71947139	1.71922313832655	-	.	gene_id "ENSMUSG00000040543.17"; transcript_id "ENSMUSG00000040543.17_tx_36"; exon_id "chr11_71946956_71947139_-"; exonnum "16"; txlen "2695";
chr11	ENSEMBL_gcm37	exon	71946956	71947139	1.70869962605476	-	.	gene_id "ENSMUSG00000040543.17"; transcript_id "ENSMUSG00000040543.17_tx_38"; exon_id "chr11_71946956_71947139_-"; exonnum "18"; txlen "2876";
chr11	ENSEMBL_gcm37	exon	71946956	71947139	1.70869962605476	-	.	gene_id "ENSMUSG00000040543.17"; transcript_id "ENSMUSG00000040543.17_tx_39"; exon_id "chr11_71946956_71947139_-"; exonnum "18"; txlen "2879";
chr11	ENSEMBL_gcm37	exon	71946956	71947139	14.9702017243925	-	.	gene_id "ENSMUSG00000040543.17"; transcript_id "ENSMUSG00000040543.17_tx_4"; exon_id "chr11_71946956_71947139_-"; exonnum "17"; txlen "2872";
chr11	ENSEMBL_gcm37	exon	71946956	71947139	1.70869962605476	-	.	gene_id "ENSMUSG00000040543.17"; transcript_id "ENSMUSG00000040543.17_tx_40"; exon_id "chr11_71946956_71947139_-"; exonnum "17"; txlen "2828";
chr11	ENSEMBL_gcm37	exon	71946956	71947139	1.70869962605476	-	.	gene_id "ENSMUSG00000040543.17"; transcript_id "ENSMUSG00000040543.17_tx_41"; exon_id "chr11_71946956_71947139_-"; exonnum "17"; txlen "2831";
chr11	ENSEMBL_gcm37	exon	71946956	71947139	1.69891865098709	-	.	gene_id "ENSMUSG00000040543.17"; transcript_id "ENSMUSG00000040543.17_tx_42"; exon_id "chr11_71946956_71947139_-"; exonnum "15"; txlen "2560";
chr11	ENSEMBL_gcm37	exon	71946956	71947139	1.68880457991694	-	.	gene_id "ENSMUSG00000040543.17"; transcript_id "ENSMUSG00000040543.17_tx_43"; exon_id "chr11_71946956_71947139_-"; exonnum "17"; txlen "2759";
chr11	ENSEMBL_gcm37	exon	71946956	71947139	1.68880457991694	-	.	gene_id "ENSMUSG00000040543.17"; transcript_id "ENSMUSG00000040543.17_tx_44"; exon_id "chr11_71946956_71947139_-"; exonnum "17"; txlen "2762";
chr11	ENSEMBL_gcm37	exon	71946956	71947139	1.68880457991694	-	.	gene_id "ENSMUSG00000040543.17"; transcript_id "ENSMUSG00000040543.17_tx_45"; exon_id "chr11_71946956_71947139_-"; exonnum "16"; txlen "2711";
chr11	ENSEMBL_gcm37	exon	71946956	71947139	1.68880457991694	-	.	gene_id "ENSMUSG00000040543.17"; transcript_id "ENSMUSG00000040543.17_tx_46"; exon_id "chr11_71946956_71947139_-"; exonnum "16"; txlen "2714";
chr11	ENSEMBL_gcm37	exon	71946956	71947139	1.62130932157453	-	.	gene_id "ENSMUSG00000040543.17"; transcript_id "ENSMUSG00000040543.17_tx_48"; exon_id "chr11_71946956_71947139_-"; exonnum "15"; txlen "2459";
chr11	ENSEMBL_gcm37	exon	71946956	71947139	1.58364426981712	-	.	gene_id "ENSMUSG00000040543.17"; transcript_id "ENSMUSG00000040543.17_tx_49"; exon_id "chr11_71946956_71947139_-"; exonnum "14"; txlen "2411";
chr11	ENSEMBL_gcm37	exon	71946956	71947139	1.5621390008526	-	.	gene_id "ENSMUSG00000040543.17"; transcript_id "ENSMUSG00000040543.17_tx_51"; exon_id "chr11_71946956_71947139_-"; exonnum "16"; txlen "2610";
chr11	ENSEMBL_gcm37	exon	71946956	71947139	1.5621390008526	-	.	gene_id "ENSMUSG00000040543.17"; transcript_id "ENSMUSG00000040543.17_tx_52"; exon_id "chr11_71946956_71947139_-"; exonnum "16"; txlen "2613";
chr11	ENSEMBL_gcm37	exon	71946956	71947139	1.5621390008526	-	.	gene_id "ENSMUSG00000040543.17"; transcript_id "ENSMUSG00000040543.17_tx_53"; exon_id "chr11_71946956_71947139_-"; exonnum "15"; txlen "2562";
chr11	ENSEMBL_gcm37	exon	71946956	71947139	1.5621390008526	-	.	gene_id "ENSMUSG00000040543.17"; transcript_id "ENSMUSG00000040543.17_tx_54"; exon_id "chr11_71946956_71947139_-"; exonnum "15"; txlen "2565";
chr11	ENSEMBL_gcm37	exon	71946956	71947139	1.4135897750104	-	.	gene_id "ENSMUSG00000040543.17"; transcript_id "ENSMUSG00000040543.17_tx_56"; exon_id "chr11_71946956_71947139_-"; exonnum "16"; txlen "2617";
chr11	ENSEMBL_gcm37	exon	71946956	71947139	1.4135897750104	-	.	gene_id "ENSMUSG00000040543.17"; transcript_id "ENSMUSG00000040543.17_tx_58"; exon_id "chr11_71946956_71947139_-"; exonnum "15"; txlen "2500";
chr11	ENSEMBL_gcm37	exon	71946956	71947139	0.0168337888823841	-	.	gene_id "ENSMUSG00000040543.17"; transcript_id "ENSMUSG00000040543.17_tx_59"; exon_id "chr11_71946956_71947139_-"; exonnum "20"; txlen "3230";
chr11	ENSEMBL_gcm37	exon	71946956	71947139	10.6461048903649	-	.	gene_id "ENSMUSG00000040543.17"; transcript_id "ENSMUSG00000040543.17_tx_6"; exon_id "chr11_71946956_71947139_-"; exonnum "19"; txlen "3071";
chr11	ENSEMBL_gcm37	exon	71946956	71947139	0.0168337888823841	-	.	gene_id "ENSMUSG00000040543.17"; transcript_id "ENSMUSG00000040543.17_tx_60"; exon_id "chr11_71946956_71947139_-"; exonnum "20"; txlen "3245";
chr11	ENSEMBL_gcm37	exon	71946956	71947139	8.98637791566297	-	.	gene_id "ENSMUSG00000040543.17"; transcript_id "ENSMUSG00000040543.17_tx_7"; exon_id "chr11_71946956_71947139_-"; exonnum "14"; txlen "2266";
chr11	ENSEMBL_gcm37	exon	71946956	71947139	8.79862857639467	-	.	gene_id "ENSMUSG00000040543.17"; transcript_id "ENSMUSG00000040543.17_tx_8"; exon_id "chr11_71946956_71947139_-"; exonnum "19"; txlen "3074";
chr11	HAVANA	exon	71948471	71948995	0	-	.	gene_id "ENSMUSG00000040543.17"; transcript_id "ENSMUST00000132781.2"; gene_type "protein_coding"; gene_name "Pitpnm3"; transcript_type "retained_intron"; transcript_name "Pitpnm3-203"; exon_number 4; exon_id "ENSMUSE00000780138.2"; level 2; transcript_support_level "2"; mgi_id "MGI:2685726"; havana_gene "OTTMUSG00000006099.1"; havana_transcript "OTTMUST00000013782.1";
chr11	HAVANA	transcript	71948471	71952387	0	-	.	gene_id "ENSMUSG00000040543.17"; transcript_id "ENSMUST00000132781.2"; gene_type "protein_coding"; gene_name "Pitpnm3"; transcript_type "retained_intron"; transcript_name "Pitpnm3-203"; level 2; transcript_support_level "2"; mgi_id "MGI:2685726"; havana_gene "OTTMUSG00000006099.1"; havana_transcript "OTTMUST00000013782.1";
chr11	HAVANA	exon	71948846	71948995	0	-	.	gene_id "ENSMUSG00000040543.17"; transcript_id "ENSMUST00000108508.3"; gene_type "protein_coding"; gene_name "Pitpnm3"; transcript_type "protein_coding"; transcript_name "Pitpnm3-202"; exon_number 16; exon_id "ENSMUSE00001072502.2"; level 2; protein_id "ENSMUSP00000104148.3"; transcript_support_level "1"; mgi_id "MGI:2685726"; tag "basic"; tag "appris_alternative_2"; tag "CCDS"; ccdsid "CCDS36213.1"; havana_gene "OTTMUSG00000006099.1"; havana_transcript "OTTMUST00000062059.1";
chr11	HAVANA	CDS	71948846	71948995	0	-	1	gene_id "ENSMUSG00000040543.17"; transcript_id "ENSMUST00000108508.3"; gene_type "protein_coding"; gene_name "Pitpnm3"; transcript_type "protein_coding"; transcript_name "Pitpnm3-202"; exon_number 16; exon_id "ENSMUSE00001072502.2"; level 2; protein_id "ENSMUSP00000104148.3"; transcript_support_level "1"; mgi_id "MGI:2685726"; tag "basic"; tag "appris_alternative_2"; tag "CCDS"; ccdsid "CCDS36213.1"; havana_gene "OTTMUSG00000006099.1"; havana_transcript "OTTMUST00000062059.1";
chr11	HAVANA	exon	71948846	71948995	0	-	.	gene_id "ENSMUSG00000040543.17"; transcript_id "ENSMUST00000075258.13"; gene_type "protein_coding"; gene_name "Pitpnm3"; transcript_type "protein_coding"; transcript_name "Pitpnm3-201"; exon_number 17; exon_id "ENSMUSE00001072502.2"; level 2; protein_id "ENSMUSP00000074737.7"; transcript_support_level "1"; mgi_id "MGI:2685726"; tag "basic"; tag "Ensembl_canonical"; tag "GENCODE_Primary"; tag "appris_principal_3"; tag "CCDS"; ccdsid "CCDS24978.1"; havana_gene "OTTMUSG00000006099.1"; havana_transcript "OTTMUST00000013780.1";
chr11	HAVANA	CDS	71948846	71948995	0	-	1	gene_id "ENSMUSG00000040543.17"; transcript_id "ENSMUST00000075258.13"; gene_type "protein_coding"; gene_name "Pitpnm3"; transcript_type "protein_coding"; transcript_name "Pitpnm3-201"; exon_number 17; exon_id "ENSMUSE00001072502.2"; level 2; protein_id "ENSMUSP00000074737.7"; transcript_support_level "1"; mgi_id "MGI:2685726"; tag "basic"; tag "Ensembl_canonical"; tag "GENCODE_Primary"; tag "appris_principal_3"; tag "CCDS"; ccdsid "CCDS24978.1"; havana_gene "OTTMUSG00000006099.1"; havana_transcript "OTTMUST00000013780.1";
chr11	ENSEMBL_gcm37	exon	71948846	71948995	6.61209562730255	-	.	gene_id "ENSMUSG00000040543.17"; transcript_id "ENSMUSG00000040543.17_tx_11"; exon_id "chr11_71948846_71948995_-"; exonnum "17"; txlen "3023";
chr11	ENSEMBL_gcm37	exon	71948846	71948995	6.59010298461112	-	.	gene_id "ENSMUSG00000040543.17"; transcript_id "ENSMUSG00000040543.17_tx_12"; exon_id "chr11_71948846_71948995_-"; exonnum "17"; txlen "3026";
chr11	ENSEMBL_gcm37	exon	71948846	71948995	6.51763844235734	-	.	gene_id "ENSMUSG00000040543.17"; transcript_id "ENSMUSG00000040543.17_tx_13"; exon_id "chr11_71948846_71948995_-"; exonnum "16"; txlen "2803";
chr11	ENSEMBL_gcm37	exon	71948846	71948995	6.30233655878609	-	.	gene_id "ENSMUSG00000040543.17"; transcript_id "ENSMUSG00000040543.17_tx_14"; exon_id "chr11_71948846_71948995_-"; exonnum "12"; txlen "2218";
chr11	ENSEMBL_gcm37	exon	71948846	71948995	6.01492126669906	-	.	gene_id "ENSMUSG00000040543.17"; transcript_id "ENSMUSG00000040543.17_tx_16"; exon_id "chr11_71948846_71948995_-"; exonnum "15"; txlen "2755";
chr11	ENSEMBL_gcm37	exon	71948846	71948995	5.38917412532638	-	.	gene_id "ENSMUSG00000040543.17"; transcript_id "ENSMUSG00000040543.17_tx_17"; exon_id "chr11_71948846_71948995_-"; exonnum "17"; txlen "2954";
chr11	ENSEMBL_gcm37	exon	71948846	71948995	5.38917412532638	-	.	gene_id "ENSMUSG00000040543.17"; transcript_id "ENSMUSG00000040543.17_tx_18"; exon_id "chr11_71948846_71948995_-"; exonnum "17"; txlen "2957";
chr11	ENSEMBL_gcm37	exon	71948846	71948995	5.22851897428232	-	.	gene_id "ENSMUSG00000040543.17"; transcript_id "ENSMUSG00000040543.17_tx_19"; exon_id "chr11_71948846_71948995_-"; exonnum "16"; txlen "2906";
chr11	ENSEMBL_gcm37	exon	71948846	71948995	22.0376800433915	-	.	gene_id "ENSMUSG00000040543.17"; transcript_id "ENSMUSG00000040543.17_tx_2"; exon_id "chr11_71948846_71948995_-"; exonnum "17"; txlen "2920";
chr11	ENSEMBL_gcm37	exon	71948846	71948995	5.22851897428232	-	.	gene_id "ENSMUSG00000040543.17"; transcript_id "ENSMUSG00000040543.17_tx_20"; exon_id "chr11_71948846_71948995_-"; exonnum "16"; txlen "2909";
chr11	ENSEMBL_gcm37	exon	71948846	71948995	2.14567688586429	-	.	gene_id "ENSMUSG00000040543.17"; transcript_id "ENSMUSG00000040543.17_tx_25"; exon_id "chr11_71948846_71948995_-"; exonnum "16"; txlen "2797";
chr11	ENSEMBL_gcm37	exon	71948846	71948995	2.07856156726572	-	.	gene_id "ENSMUSG00000040543.17"; transcript_id "ENSMUSG00000040543.17_tx_26"; exon_id "chr11_71948846_71948995_-"; exonnum "16"; txlen "2812";
chr11	ENSEMBL_gcm37	exon	71948846	71948995	1.91260581193466	-	.	gene_id "ENSMUSG00000040543.17"; transcript_id "ENSMUSG00000040543.17_tx_30"; exon_id "chr11_71948846_71948995_-"; exonnum "16"; txlen "2725";
chr11	ENSEMBL_gcm37	exon	71948846	71948995	1.84704425266515	-	.	gene_id "ENSMUSG00000040543.17"; transcript_id "ENSMUSG00000040543.17_tx_31"; exon_id "chr11_71948846_71948995_-"; exonnum "15"; txlen "2677";
chr11	ENSEMBL_gcm37	exon	71948846	71948995	1.72502465470576	-	.	gene_id "ENSMUSG00000040543.17"; transcript_id "ENSMUSG00000040543.17_tx_35"; exon_id "chr11_71948846_71948995_-"; exonnum "15"; txlen "2608";
chr11	ENSEMBL_gcm37	exon	71948846	71948995	1.71922313832655	-	.	gene_id "ENSMUSG00000040543.17"; transcript_id "ENSMUSG00000040543.17_tx_36"; exon_id "chr11_71948846_71948995_-"; exonnum "15"; txlen "2695";
chr11	ENSEMBL_gcm37	exon	71948846	71948995	1.70869962605476	-	.	gene_id "ENSMUSG00000040543.17"; transcript_id "ENSMUSG00000040543.17_tx_38"; exon_id "chr11_71948846_71948995_-"; exonnum "17"; txlen "2876";
chr11	ENSEMBL_gcm37	exon	71948846	71948995	1.70869962605476	-	.	gene_id "ENSMUSG00000040543.17"; transcript_id "ENSMUSG00000040543.17_tx_39"; exon_id "chr11_71948846_71948995_-"; exonnum "17"; txlen "2879";
chr11	ENSEMBL_gcm37	exon	71948846	71948995	14.9702017243925	-	.	gene_id "ENSMUSG00000040543.17"; transcript_id "ENSMUSG00000040543.17_tx_4"; exon_id "chr11_71948846_71948995_-"; exonnum "16"; txlen "2872";
chr11	ENSEMBL_gcm37	exon	71948846	71948995	1.70869962605476	-	.	gene_id "ENSMUSG00000040543.17"; transcript_id "ENSMUSG00000040543.17_tx_40"; exon_id "chr11_71948846_71948995_-"; exonnum "16"; txlen "2828";
chr11	ENSEMBL_gcm37	exon	71948846	71948995	1.70869962605476	-	.	gene_id "ENSMUSG00000040543.17"; transcript_id "ENSMUSG00000040543.17_tx_41"; exon_id "chr11_71948846_71948995_-"; exonnum "16"; txlen "2831";
chr11	ENSEMBL_gcm37	exon	71948846	71948995	1.69891865098709	-	.	gene_id "ENSMUSG00000040543.17"; transcript_id "ENSMUSG00000040543.17_tx_42"; exon_id "chr11_71948846_71948995_-"; exonnum "14"; txlen "2560";
chr11	ENSEMBL_gcm37	exon	71948846	71948995	1.68880457991694	-	.	gene_id "ENSMUSG00000040543.17"; transcript_id "ENSMUSG00000040543.17_tx_43"; exon_id "chr11_71948846_71948995_-"; exonnum "16"; txlen "2759";
chr11	ENSEMBL_gcm37	exon	71948846	71948995	1.68880457991694	-	.	gene_id "ENSMUSG00000040543.17"; transcript_id "ENSMUSG00000040543.17_tx_44"; exon_id "chr11_71948846_71948995_-"; exonnum "16"; txlen "2762";
chr11	ENSEMBL_gcm37	exon	71948846	71948995	1.68880457991694	-	.	gene_id "ENSMUSG00000040543.17"; transcript_id "ENSMUSG00000040543.17_tx_45"; exon_id "chr11_71948846_71948995_-"; exonnum "15"; txlen "2711";
chr11	ENSEMBL_gcm37	exon	71948846	71948995	1.68880457991694	-	.	gene_id "ENSMUSG00000040543.17"; transcript_id "ENSMUSG00000040543.17_tx_46"; exon_id "chr11_71948846_71948995_-"; exonnum "15"; txlen "2714";
chr11	ENSEMBL_gcm37	exon	71948846	71948995	1.62130932157453	-	.	gene_id "ENSMUSG00000040543.17"; transcript_id "ENSMUSG00000040543.17_tx_48"; exon_id "chr11_71948846_71948995_-"; exonnum "14"; txlen "2459";
chr11	ENSEMBL_gcm37	exon	71948846	71948995	1.58364426981712	-	.	gene_id "ENSMUSG00000040543.17"; transcript_id "ENSMUSG00000040543.17_tx_49"; exon_id "chr11_71948846_71948995_-"; exonnum "13"; txlen "2411";
chr11	ENSEMBL_gcm37	exon	71948846	71948995	1.5621390008526	-	.	gene_id "ENSMUSG00000040543.17"; transcript_id "ENSMUSG00000040543.17_tx_51"; exon_id "chr11_71948846_71948995_-"; exonnum "15"; txlen "2610";
chr11	ENSEMBL_gcm37	exon	71948846	71948995	1.5621390008526	-	.	gene_id "ENSMUSG00000040543.17"; transcript_id "ENSMUSG00000040543.17_tx_52"; exon_id "chr11_71948846_71948995_-"; exonnum "15"; txlen "2613";
chr11	ENSEMBL_gcm37	exon	71948846	71948995	1.5621390008526	-	.	gene_id "ENSMUSG00000040543.17"; transcript_id "ENSMUSG00000040543.17_tx_53"; exon_id "chr11_71948846_71948995_-"; exonnum "14"; txlen "2562";
chr11	ENSEMBL_gcm37	exon	71948846	71948995	1.5621390008526	-	.	gene_id "ENSMUSG00000040543.17"; transcript_id "ENSMUSG00000040543.17_tx_54"; exon_id "chr11_71948846_71948995_-"; exonnum "14"; txlen "2565";
chr11	ENSEMBL_gcm37	exon	71948846	71948995	1.4135897750104	-	.	gene_id "ENSMUSG00000040543.17"; transcript_id "ENSMUSG00000040543.17_tx_56"; exon_id "chr11_71948846_71948995_-"; exonnum "15"; txlen "2617";
chr11	ENSEMBL_gcm37	exon	71948846	71948995	1.4135897750104	-	.	gene_id "ENSMUSG00000040543.17"; transcript_id "ENSMUSG00000040543.17_tx_58"; exon_id "chr11_71948846_71948995_-"; exonnum "14"; txlen "2500";
chr11	ENSEMBL_gcm37	exon	71948846	71948995	0.0168337888823841	-	.	gene_id "ENSMUSG00000040543.17"; transcript_id "ENSMUSG00000040543.17_tx_59"; exon_id "chr11_71948846_71948995_-"; exonnum "19"; txlen "3230";
chr11	ENSEMBL_gcm37	exon	71948846	71948995	10.6461048903649	-	.	gene_id "ENSMUSG00000040543.17"; transcript_id "ENSMUSG00000040543.17_tx_6"; exon_id "chr11_71948846_71948995_-"; exonnum "18"; txlen "3071";
chr11	ENSEMBL_gcm37	exon	71948846	71948995	0.0168337888823841	-	.	gene_id "ENSMUSG00000040543.17"; transcript_id "ENSMUSG00000040543.17_tx_60"; exon_id "chr11_71948846_71948995_-"; exonnum "19"; txlen "3245";
chr11	ENSEMBL_gcm37	exon	71948846	71948995	8.98637791566297	-	.	gene_id "ENSMUSG00000040543.17"; transcript_id "ENSMUSG00000040543.17_tx_7"; exon_id "chr11_71948846_71948995_-"; exonnum "13"; txlen "2266";
chr11	ENSEMBL_gcm37	exon	71948846	71948995	8.79862857639467	-	.	gene_id "ENSMUSG00000040543.17"; transcript_id "ENSMUSG00000040543.17_tx_8"; exon_id "chr11_71948846_71948995_-"; exonnum "18"; txlen "3074";
chr11	HAVANA	exon	71949212	71949360	0	-	.	gene_id "ENSMUSG00000040543.17"; transcript_id "ENSMUST00000108508.3"; gene_type "protein_coding"; gene_name "Pitpnm3"; transcript_type "protein_coding"; transcript_name "Pitpnm3-202"; exon_number 15; exon_id "ENSMUSE00001265190.2"; level 2; protein_id "ENSMUSP00000104148.3"; transcript_support_level "1"; mgi_id "MGI:2685726"; tag "basic"; tag "appris_alternative_2"; tag "CCDS"; ccdsid "CCDS36213.1"; havana_gene "OTTMUSG00000006099.1"; havana_transcript "OTTMUST00000062059.1";
chr11	HAVANA	CDS	71949212	71949360	0	-	0	gene_id "ENSMUSG00000040543.17"; transcript_id "ENSMUST00000108508.3"; gene_type "protein_coding"; gene_name "Pitpnm3"; transcript_type "protein_coding"; transcript_name "Pitpnm3-202"; exon_number 15; exon_id "ENSMUSE00001265190.2"; level 2; protein_id "ENSMUSP00000104148.3"; transcript_support_level "1"; mgi_id "MGI:2685726"; tag "basic"; tag "appris_alternative_2"; tag "CCDS"; ccdsid "CCDS36213.1"; havana_gene "OTTMUSG00000006099.1"; havana_transcript "OTTMUST00000062059.1";
chr11	HAVANA	exon	71949212	71949360	0	-	.	gene_id "ENSMUSG00000040543.17"; transcript_id "ENSMUST00000075258.13"; gene_type "protein_coding"; gene_name "Pitpnm3"; transcript_type "protein_coding"; transcript_name "Pitpnm3-201"; exon_number 16; exon_id "ENSMUSE00001265190.2"; level 2; protein_id "ENSMUSP00000074737.7"; transcript_support_level "1"; mgi_id "MGI:2685726"; tag "basic"; tag "Ensembl_canonical"; tag "GENCODE_Primary"; tag "appris_principal_3"; tag "CCDS"; ccdsid "CCDS24978.1"; havana_gene "OTTMUSG00000006099.1"; havana_transcript "OTTMUST00000013780.1";
chr11	HAVANA	CDS	71949212	71949360	0	-	0	gene_id "ENSMUSG00000040543.17"; transcript_id "ENSMUST00000075258.13"; gene_type "protein_coding"; gene_name "Pitpnm3"; transcript_type "protein_coding"; transcript_name "Pitpnm3-201"; exon_number 16; exon_id "ENSMUSE00001265190.2"; level 2; protein_id "ENSMUSP00000074737.7"; transcript_support_level "1"; mgi_id "MGI:2685726"; tag "basic"; tag "Ensembl_canonical"; tag "GENCODE_Primary"; tag "appris_principal_3"; tag "CCDS"; ccdsid "CCDS24978.1"; havana_gene "OTTMUSG00000006099.1"; havana_transcript "OTTMUST00000013780.1";
chr11	HAVANA	exon	71949212	71949360	0	-	.	gene_id "ENSMUSG00000040543.17"; transcript_id "ENSMUST00000132781.2"; gene_type "protein_coding"; gene_name "Pitpnm3"; transcript_type "retained_intron"; transcript_name "Pitpnm3-203"; exon_number 3; exon_id "ENSMUSE00001226828.2"; level 2; transcript_support_level "2"; mgi_id "MGI:2685726"; havana_gene "OTTMUSG00000006099.1"; havana_transcript "OTTMUST00000013782.1";
chr11	ENSEMBL_gcm37	exon	71949212	71949360	6.61209562730255	-	.	gene_id "ENSMUSG00000040543.17"; transcript_id "ENSMUSG00000040543.17_tx_11"; exon_id "chr11_71949212_71949360_-"; exonnum "16"; txlen "3023";
chr11	ENSEMBL_gcm37	exon	71949212	71949360	6.59010298461112	-	.	gene_id "ENSMUSG00000040543.17"; transcript_id "ENSMUSG00000040543.17_tx_12"; exon_id "chr11_71949212_71949360_-"; exonnum "16"; txlen "3026";
chr11	ENSEMBL_gcm37	exon	71949212	71949360	6.51763844235734	-	.	gene_id "ENSMUSG00000040543.17"; transcript_id "ENSMUSG00000040543.17_tx_13"; exon_id "chr11_71949212_71949360_-"; exonnum "15"; txlen "2803";
chr11	ENSEMBL_gcm37	exon	71949212	71949360	6.30233655878609	-	.	gene_id "ENSMUSG00000040543.17"; transcript_id "ENSMUSG00000040543.17_tx_14"; exon_id "chr11_71949212_71949360_-"; exonnum "11"; txlen "2218";
chr11	ENSEMBL_gcm37	exon	71949212	71949360	6.01492126669906	-	.	gene_id "ENSMUSG00000040543.17"; transcript_id "ENSMUSG00000040543.17_tx_16"; exon_id "chr11_71949212_71949360_-"; exonnum "14"; txlen "2755";
chr11	ENSEMBL_gcm37	exon	71949212	71949360	5.38917412532638	-	.	gene_id "ENSMUSG00000040543.17"; transcript_id "ENSMUSG00000040543.17_tx_17"; exon_id "chr11_71949212_71949360_-"; exonnum "16"; txlen "2954";
chr11	ENSEMBL_gcm37	exon	71949212	71949360	5.38917412532638	-	.	gene_id "ENSMUSG00000040543.17"; transcript_id "ENSMUSG00000040543.17_tx_18"; exon_id "chr11_71949212_71949360_-"; exonnum "16"; txlen "2957";
chr11	ENSEMBL_gcm37	exon	71949212	71949360	5.22851897428232	-	.	gene_id "ENSMUSG00000040543.17"; transcript_id "ENSMUSG00000040543.17_tx_19"; exon_id "chr11_71949212_71949360_-"; exonnum "15"; txlen "2906";
chr11	ENSEMBL_gcm37	exon	71949212	71949360	22.0376800433915	-	.	gene_id "ENSMUSG00000040543.17"; transcript_id "ENSMUSG00000040543.17_tx_2"; exon_id "chr11_71949212_71949360_-"; exonnum "16"; txlen "2920";
chr11	ENSEMBL_gcm37	exon	71949212	71949360	5.22851897428232	-	.	gene_id "ENSMUSG00000040543.17"; transcript_id "ENSMUSG00000040543.17_tx_20"; exon_id "chr11_71949212_71949360_-"; exonnum "15"; txlen "2909";
chr11	ENSEMBL_gcm37	exon	71949212	71949360	2.14567688586429	-	.	gene_id "ENSMUSG00000040543.17"; transcript_id "ENSMUSG00000040543.17_tx_25"; exon_id "chr11_71949212_71949360_-"; exonnum "15"; txlen "2797";
chr11	ENSEMBL_gcm37	exon	71949212	71949360	2.07856156726572	-	.	gene_id "ENSMUSG00000040543.17"; transcript_id "ENSMUSG00000040543.17_tx_26"; exon_id "chr11_71949212_71949360_-"; exonnum "15"; txlen "2812";
chr11	ENSEMBL_gcm37	exon	71949212	71949360	1.91260581193466	-	.	gene_id "ENSMUSG00000040543.17"; transcript_id "ENSMUSG00000040543.17_tx_30"; exon_id "chr11_71949212_71949360_-"; exonnum "15"; txlen "2725";
chr11	ENSEMBL_gcm37	exon	71949212	71949360	1.84704425266515	-	.	gene_id "ENSMUSG00000040543.17"; transcript_id "ENSMUSG00000040543.17_tx_31"; exon_id "chr11_71949212_71949360_-"; exonnum "14"; txlen "2677";
chr11	ENSEMBL_gcm37	exon	71949212	71949360	1.72502465470576	-	.	gene_id "ENSMUSG00000040543.17"; transcript_id "ENSMUSG00000040543.17_tx_35"; exon_id "chr11_71949212_71949360_-"; exonnum "14"; txlen "2608";
chr11	ENSEMBL_gcm37	exon	71949212	71949360	1.71922313832655	-	.	gene_id "ENSMUSG00000040543.17"; transcript_id "ENSMUSG00000040543.17_tx_36"; exon_id "chr11_71949212_71949360_-"; exonnum "14"; txlen "2695";
chr11	ENSEMBL_gcm37	exon	71949212	71949360	1.70869962605476	-	.	gene_id "ENSMUSG00000040543.17"; transcript_id "ENSMUSG00000040543.17_tx_38"; exon_id "chr11_71949212_71949360_-"; exonnum "16"; txlen "2876";
chr11	ENSEMBL_gcm37	exon	71949212	71949360	1.70869962605476	-	.	gene_id "ENSMUSG00000040543.17"; transcript_id "ENSMUSG00000040543.17_tx_39"; exon_id "chr11_71949212_71949360_-"; exonnum "16"; txlen "2879";
chr11	ENSEMBL_gcm37	exon	71949212	71949360	14.9702017243925	-	.	gene_id "ENSMUSG00000040543.17"; transcript_id "ENSMUSG00000040543.17_tx_4"; exon_id "chr11_71949212_71949360_-"; exonnum "15"; txlen "2872";
chr11	ENSEMBL_gcm37	exon	71949212	71949360	1.70869962605476	-	.	gene_id "ENSMUSG00000040543.17"; transcript_id "ENSMUSG00000040543.17_tx_40"; exon_id "chr11_71949212_71949360_-"; exonnum "15"; txlen "2828";
chr11	ENSEMBL_gcm37	exon	71949212	71949360	1.70869962605476	-	.	gene_id "ENSMUSG00000040543.17"; transcript_id "ENSMUSG00000040543.17_tx_41"; exon_id "chr11_71949212_71949360_-"; exonnum "15"; txlen "2831";
chr11	ENSEMBL_gcm37	exon	71949212	71949360	1.69891865098709	-	.	gene_id "ENSMUSG00000040543.17"; transcript_id "ENSMUSG00000040543.17_tx_42"; exon_id "chr11_71949212_71949360_-"; exonnum "13"; txlen "2560";
chr11	ENSEMBL_gcm37	exon	71949212	71949360	1.68880457991694	-	.	gene_id "ENSMUSG00000040543.17"; transcript_id "ENSMUSG00000040543.17_tx_43"; exon_id "chr11_71949212_71949360_-"; exonnum "15"; txlen "2759";
chr11	ENSEMBL_gcm37	exon	71949212	71949360	1.68880457991694	-	.	gene_id "ENSMUSG00000040543.17"; transcript_id "ENSMUSG00000040543.17_tx_44"; exon_id "chr11_71949212_71949360_-"; exonnum "15"; txlen "2762";
chr11	ENSEMBL_gcm37	exon	71949212	71949360	1.68880457991694	-	.	gene_id "ENSMUSG00000040543.17"; transcript_id "ENSMUSG00000040543.17_tx_45"; exon_id "chr11_71949212_71949360_-"; exonnum "14"; txlen "2711";
chr11	ENSEMBL_gcm37	exon	71949212	71949360	1.68880457991694	-	.	gene_id "ENSMUSG00000040543.17"; transcript_id "ENSMUSG00000040543.17_tx_46"; exon_id "chr11_71949212_71949360_-"; exonnum "14"; txlen "2714";
chr11	ENSEMBL_gcm37	exon	71949212	71949360	1.62130932157453	-	.	gene_id "ENSMUSG00000040543.17"; transcript_id "ENSMUSG00000040543.17_tx_48"; exon_id "chr11_71949212_71949360_-"; exonnum "13"; txlen "2459";
chr11	ENSEMBL_gcm37	exon	71949212	71949360	1.58364426981712	-	.	gene_id "ENSMUSG00000040543.17"; transcript_id "ENSMUSG00000040543.17_tx_49"; exon_id "chr11_71949212_71949360_-"; exonnum "12"; txlen "2411";
chr11	ENSEMBL_gcm37	exon	71949212	71949360	1.5621390008526	-	.	gene_id "ENSMUSG00000040543.17"; transcript_id "ENSMUSG00000040543.17_tx_51"; exon_id "chr11_71949212_71949360_-"; exonnum "14"; txlen "2610";
chr11	ENSEMBL_gcm37	exon	71949212	71949360	1.5621390008526	-	.	gene_id "ENSMUSG00000040543.17"; transcript_id "ENSMUSG00000040543.17_tx_52"; exon_id "chr11_71949212_71949360_-"; exonnum "14"; txlen "2613";
chr11	ENSEMBL_gcm37	exon	71949212	71949360	1.5621390008526	-	.	gene_id "ENSMUSG00000040543.17"; transcript_id "ENSMUSG00000040543.17_tx_53"; exon_id "chr11_71949212_71949360_-"; exonnum "13"; txlen "2562";
chr11	ENSEMBL_gcm37	exon	71949212	71949360	1.5621390008526	-	.	gene_id "ENSMUSG00000040543.17"; transcript_id "ENSMUSG00000040543.17_tx_54"; exon_id "chr11_71949212_71949360_-"; exonnum "13"; txlen "2565";
chr11	ENSEMBL_gcm37	exon	71949212	71949360	1.4135897750104	-	.	gene_id "ENSMUSG00000040543.17"; transcript_id "ENSMUSG00000040543.17_tx_56"; exon_id "chr11_71949212_71949360_-"; exonnum "14"; txlen "2617";
chr11	ENSEMBL_gcm37	exon	71949212	71949360	1.4135897750104	-	.	gene_id "ENSMUSG00000040543.17"; transcript_id "ENSMUSG00000040543.17_tx_58"; exon_id "chr11_71949212_71949360_-"; exonnum "13"; txlen "2500";
chr11	ENSEMBL_gcm37	exon	71949212	71949360	0.0168337888823841	-	.	gene_id "ENSMUSG00000040543.17"; transcript_id "ENSMUSG00000040543.17_tx_59"; exon_id "chr11_71949212_71949360_-"; exonnum "18"; txlen "3230";
chr11	ENSEMBL_gcm37	exon	71949212	71949360	10.6461048903649	-	.	gene_id "ENSMUSG00000040543.17"; transcript_id "ENSMUSG00000040543.17_tx_6"; exon_id "chr11_71949212_71949360_-"; exonnum "17"; txlen "3071";
chr11	ENSEMBL_gcm37	exon	71949212	71949360	0.0168337888823841	-	.	gene_id "ENSMUSG00000040543.17"; transcript_id "ENSMUSG00000040543.17_tx_60"; exon_id "chr11_71949212_71949360_-"; exonnum "18"; txlen "3245";
chr11	ENSEMBL_gcm37	exon	71949212	71949360	8.98637791566297	-	.	gene_id "ENSMUSG00000040543.17"; transcript_id "ENSMUSG00000040543.17_tx_7"; exon_id "chr11_71949212_71949360_-"; exonnum "12"; txlen "2266";
chr11	ENSEMBL_gcm37	exon	71949212	71949360	8.79862857639467	-	.	gene_id "ENSMUSG00000040543.17"; transcript_id "ENSMUSG00000040543.17_tx_8"; exon_id "chr11_71949212_71949360_-"; exonnum "17"; txlen "3074";
chr11	HAVANA	exon	71949664	71949780	0	-	.	gene_id "ENSMUSG00000040543.17"; transcript_id "ENSMUST00000108508.3"; gene_type "protein_coding"; gene_name "Pitpnm3"; transcript_type "protein_coding"; transcript_name "Pitpnm3-202"; exon_number 14; exon_id "ENSMUSE00001247891.2"; level 2; protein_id "ENSMUSP00000104148.3"; transcript_support_level "1"; mgi_id "MGI:2685726"; tag "basic"; tag "appris_alternative_2"; tag "CCDS"; ccdsid "CCDS36213.1"; havana_gene "OTTMUSG00000006099.1"; havana_transcript "OTTMUST00000062059.1";
chr11	HAVANA	CDS	71949664	71949780	0	-	0	gene_id "ENSMUSG00000040543.17"; transcript_id "ENSMUST00000108508.3"; gene_type "protein_coding"; gene_name "Pitpnm3"; transcript_type "protein_coding"; transcript_name "Pitpnm3-202"; exon_number 14; exon_id "ENSMUSE00001247891.2"; level 2; protein_id "ENSMUSP00000104148.3"; transcript_support_level "1"; mgi_id "MGI:2685726"; tag "basic"; tag "appris_alternative_2"; tag "CCDS"; ccdsid "CCDS36213.1"; havana_gene "OTTMUSG00000006099.1"; havana_transcript "OTTMUST00000062059.1";
chr11	HAVANA	exon	71949664	71949780	0	-	.	gene_id "ENSMUSG00000040543.17"; transcript_id "ENSMUST00000075258.13"; gene_type "protein_coding"; gene_name "Pitpnm3"; transcript_type "protein_coding"; transcript_name "Pitpnm3-201"; exon_number 15; exon_id "ENSMUSE00001247891.2"; level 2; protein_id "ENSMUSP00000074737.7"; transcript_support_level "1"; mgi_id "MGI:2685726"; tag "basic"; tag "Ensembl_canonical"; tag "GENCODE_Primary"; tag "appris_principal_3"; tag "CCDS"; ccdsid "CCDS24978.1"; havana_gene "OTTMUSG00000006099.1"; havana_transcript "OTTMUST00000013780.1";
chr11	HAVANA	CDS	71949664	71949780	0	-	0	gene_id "ENSMUSG00000040543.17"; transcript_id "ENSMUST00000075258.13"; gene_type "protein_coding"; gene_name "Pitpnm3"; transcript_type "protein_coding"; transcript_name "Pitpnm3-201"; exon_number 15; exon_id "ENSMUSE00001247891.2"; level 2; protein_id "ENSMUSP00000074737.7"; transcript_support_level "1"; mgi_id "MGI:2685726"; tag "basic"; tag "Ensembl_canonical"; tag "GENCODE_Primary"; tag "appris_principal_3"; tag "CCDS"; ccdsid "CCDS24978.1"; havana_gene "OTTMUSG00000006099.1"; havana_transcript "OTTMUST00000013780.1";
chr11	HAVANA	exon	71949664	71949780	0	-	.	gene_id "ENSMUSG00000040543.17"; transcript_id "ENSMUST00000132781.2"; gene_type "protein_coding"; gene_name "Pitpnm3"; transcript_type "retained_intron"; transcript_name "Pitpnm3-203"; exon_number 2; exon_id "ENSMUSE00001253654.2"; level 2; transcript_support_level "2"; mgi_id "MGI:2685726"; havana_gene "OTTMUSG00000006099.1"; havana_transcript "OTTMUST00000013782.1";
chr11	ENSEMBL_gcm37	exon	71949664	71949780	6.61209562730255	-	.	gene_id "ENSMUSG00000040543.17"; transcript_id "ENSMUSG00000040543.17_tx_11"; exon_id "chr11_71949664_71949780_-"; exonnum "15"; txlen "3023";
chr11	ENSEMBL_gcm37	exon	71949664	71949780	6.59010298461112	-	.	gene_id "ENSMUSG00000040543.17"; transcript_id "ENSMUSG00000040543.17_tx_12"; exon_id "chr11_71949664_71949780_-"; exonnum "15"; txlen "3026";
chr11	ENSEMBL_gcm37	exon	71949664	71949780	6.51763844235734	-	.	gene_id "ENSMUSG00000040543.17"; transcript_id "ENSMUSG00000040543.17_tx_13"; exon_id "chr11_71949664_71949780_-"; exonnum "14"; txlen "2803";
chr11	ENSEMBL_gcm37	exon	71949664	71949780	6.30233655878609	-	.	gene_id "ENSMUSG00000040543.17"; transcript_id "ENSMUSG00000040543.17_tx_14"; exon_id "chr11_71949664_71949780_-"; exonnum "10"; txlen "2218";
chr11	ENSEMBL_gcm37	exon	71949664	71949780	6.01492126669906	-	.	gene_id "ENSMUSG00000040543.17"; transcript_id "ENSMUSG00000040543.17_tx_16"; exon_id "chr11_71949664_71949780_-"; exonnum "13"; txlen "2755";
chr11	ENSEMBL_gcm37	exon	71949664	71949780	5.38917412532638	-	.	gene_id "ENSMUSG00000040543.17"; transcript_id "ENSMUSG00000040543.17_tx_17"; exon_id "chr11_71949664_71949780_-"; exonnum "15"; txlen "2954";
chr11	ENSEMBL_gcm37	exon	71949664	71949780	5.38917412532638	-	.	gene_id "ENSMUSG00000040543.17"; transcript_id "ENSMUSG00000040543.17_tx_18"; exon_id "chr11_71949664_71949780_-"; exonnum "15"; txlen "2957";
chr11	ENSEMBL_gcm37	exon	71949664	71949780	5.22851897428232	-	.	gene_id "ENSMUSG00000040543.17"; transcript_id "ENSMUSG00000040543.17_tx_19"; exon_id "chr11_71949664_71949780_-"; exonnum "14"; txlen "2906";
chr11	ENSEMBL_gcm37	exon	71949664	71949780	22.0376800433915	-	.	gene_id "ENSMUSG00000040543.17"; transcript_id "ENSMUSG00000040543.17_tx_2"; exon_id "chr11_71949664_71949780_-"; exonnum "15"; txlen "2920";
chr11	ENSEMBL_gcm37	exon	71949664	71949780	5.22851897428232	-	.	gene_id "ENSMUSG00000040543.17"; transcript_id "ENSMUSG00000040543.17_tx_20"; exon_id "chr11_71949664_71949780_-"; exonnum "14"; txlen "2909";
chr11	ENSEMBL_gcm37	exon	71949664	71949780	2.14567688586429	-	.	gene_id "ENSMUSG00000040543.17"; transcript_id "ENSMUSG00000040543.17_tx_25"; exon_id "chr11_71949664_71949780_-"; exonnum "14"; txlen "2797";
chr11	ENSEMBL_gcm37	exon	71949664	71949780	2.07856156726572	-	.	gene_id "ENSMUSG00000040543.17"; transcript_id "ENSMUSG00000040543.17_tx_26"; exon_id "chr11_71949664_71949780_-"; exonnum "14"; txlen "2812";
chr11	ENSEMBL_gcm37	exon	71949664	71949780	1.91260581193466	-	.	gene_id "ENSMUSG00000040543.17"; transcript_id "ENSMUSG00000040543.17_tx_30"; exon_id "chr11_71949664_71949780_-"; exonnum "14"; txlen "2725";
chr11	ENSEMBL_gcm37	exon	71949664	71949780	1.84704425266515	-	.	gene_id "ENSMUSG00000040543.17"; transcript_id "ENSMUSG00000040543.17_tx_31"; exon_id "chr11_71949664_71949780_-"; exonnum "13"; txlen "2677";
chr11	ENSEMBL_gcm37	exon	71949664	71949780	1.72502465470576	-	.	gene_id "ENSMUSG00000040543.17"; transcript_id "ENSMUSG00000040543.17_tx_35"; exon_id "chr11_71949664_71949780_-"; exonnum "13"; txlen "2608";
chr11	ENSEMBL_gcm37	exon	71949664	71949780	1.71922313832655	-	.	gene_id "ENSMUSG00000040543.17"; transcript_id "ENSMUSG00000040543.17_tx_36"; exon_id "chr11_71949664_71949780_-"; exonnum "13"; txlen "2695";
chr11	ENSEMBL_gcm37	exon	71949664	71949780	1.70869962605476	-	.	gene_id "ENSMUSG00000040543.17"; transcript_id "ENSMUSG00000040543.17_tx_38"; exon_id "chr11_71949664_71949780_-"; exonnum "15"; txlen "2876";
chr11	ENSEMBL_gcm37	exon	71949664	71949780	1.70869962605476	-	.	gene_id "ENSMUSG00000040543.17"; transcript_id "ENSMUSG00000040543.17_tx_39"; exon_id "chr11_71949664_71949780_-"; exonnum "15"; txlen "2879";
chr11	ENSEMBL_gcm37	exon	71949664	71949780	14.9702017243925	-	.	gene_id "ENSMUSG00000040543.17"; transcript_id "ENSMUSG00000040543.17_tx_4"; exon_id "chr11_71949664_71949780_-"; exonnum "14"; txlen "2872";
chr11	ENSEMBL_gcm37	exon	71949664	71949780	1.70869962605476	-	.	gene_id "ENSMUSG00000040543.17"; transcript_id "ENSMUSG00000040543.17_tx_40"; exon_id "chr11_71949664_71949780_-"; exonnum "14"; txlen "2828";
chr11	ENSEMBL_gcm37	exon	71949664	71949780	1.70869962605476	-	.	gene_id "ENSMUSG00000040543.17"; transcript_id "ENSMUSG00000040543.17_tx_41"; exon_id "chr11_71949664_71949780_-"; exonnum "14"; txlen "2831";
chr11	ENSEMBL_gcm37	exon	71949664	71949780	1.69891865098709	-	.	gene_id "ENSMUSG00000040543.17"; transcript_id "ENSMUSG00000040543.17_tx_42"; exon_id "chr11_71949664_71949780_-"; exonnum "12"; txlen "2560";
chr11	ENSEMBL_gcm37	exon	71949664	71949780	1.68880457991694	-	.	gene_id "ENSMUSG00000040543.17"; transcript_id "ENSMUSG00000040543.17_tx_43"; exon_id "chr11_71949664_71949780_-"; exonnum "14"; txlen "2759";
chr11	ENSEMBL_gcm37	exon	71949664	71949780	1.68880457991694	-	.	gene_id "ENSMUSG00000040543.17"; transcript_id "ENSMUSG00000040543.17_tx_44"; exon_id "chr11_71949664_71949780_-"; exonnum "14"; txlen "2762";
chr11	ENSEMBL_gcm37	exon	71949664	71949780	1.68880457991694	-	.	gene_id "ENSMUSG00000040543.17"; transcript_id "ENSMUSG00000040543.17_tx_45"; exon_id "chr11_71949664_71949780_-"; exonnum "13"; txlen "2711";
chr11	ENSEMBL_gcm37	exon	71949664	71949780	1.68880457991694	-	.	gene_id "ENSMUSG00000040543.17"; transcript_id "ENSMUSG00000040543.17_tx_46"; exon_id "chr11_71949664_71949780_-"; exonnum "13"; txlen "2714";
chr11	ENSEMBL_gcm37	exon	71949664	71949780	1.62130932157453	-	.	gene_id "ENSMUSG00000040543.17"; transcript_id "ENSMUSG00000040543.17_tx_48"; exon_id "chr11_71949664_71949780_-"; exonnum "12"; txlen "2459";
chr11	ENSEMBL_gcm37	exon	71949664	71949780	1.58364426981712	-	.	gene_id "ENSMUSG00000040543.17"; transcript_id "ENSMUSG00000040543.17_tx_49"; exon_id "chr11_71949664_71949780_-"; exonnum "11"; txlen "2411";
chr11	ENSEMBL_gcm37	exon	71949664	71949780	1.5621390008526	-	.	gene_id "ENSMUSG00000040543.17"; transcript_id "ENSMUSG00000040543.17_tx_51"; exon_id "chr11_71949664_71949780_-"; exonnum "13"; txlen "2610";
chr11	ENSEMBL_gcm37	exon	71949664	71949780	1.5621390008526	-	.	gene_id "ENSMUSG00000040543.17"; transcript_id "ENSMUSG00000040543.17_tx_52"; exon_id "chr11_71949664_71949780_-"; exonnum "13"; txlen "2613";
chr11	ENSEMBL_gcm37	exon	71949664	71949780	1.5621390008526	-	.	gene_id "ENSMUSG00000040543.17"; transcript_id "ENSMUSG00000040543.17_tx_53"; exon_id "chr11_71949664_71949780_-"; exonnum "12"; txlen "2562";
chr11	ENSEMBL_gcm37	exon	71949664	71949780	1.5621390008526	-	.	gene_id "ENSMUSG00000040543.17"; transcript_id "ENSMUSG00000040543.17_tx_54"; exon_id "chr11_71949664_71949780_-"; exonnum "12"; txlen "2565";
chr11	ENSEMBL_gcm37	exon	71949664	71949780	1.4135897750104	-	.	gene_id "ENSMUSG00000040543.17"; transcript_id "ENSMUSG00000040543.17_tx_56"; exon_id "chr11_71949664_71949780_-"; exonnum "13"; txlen "2617";
chr11	ENSEMBL_gcm37	exon	71949664	71949780	1.4135897750104	-	.	gene_id "ENSMUSG00000040543.17"; transcript_id "ENSMUSG00000040543.17_tx_58"; exon_id "chr11_71949664_71949780_-"; exonnum "12"; txlen "2500";
chr11	ENSEMBL_gcm37	exon	71949664	71949780	0.0168337888823841	-	.	gene_id "ENSMUSG00000040543.17"; transcript_id "ENSMUSG00000040543.17_tx_59"; exon_id "chr11_71949664_71949780_-"; exonnum "17"; txlen "3230";
chr11	ENSEMBL_gcm37	exon	71949664	71949780	10.6461048903649	-	.	gene_id "ENSMUSG00000040543.17"; transcript_id "ENSMUSG00000040543.17_tx_6"; exon_id "chr11_71949664_71949780_-"; exonnum "16"; txlen "3071";
chr11	ENSEMBL_gcm37	exon	71949664	71949780	0.0168337888823841	-	.	gene_id "ENSMUSG00000040543.17"; transcript_id "ENSMUSG00000040543.17_tx_60"; exon_id "chr11_71949664_71949780_-"; exonnum "17"; txlen "3245";
chr11	ENSEMBL_gcm37	exon	71949664	71949780	8.98637791566297	-	.	gene_id "ENSMUSG00000040543.17"; transcript_id "ENSMUSG00000040543.17_tx_7"; exon_id "chr11_71949664_71949780_-"; exonnum "11"; txlen "2266";
chr11	ENSEMBL_gcm37	exon	71949664	71949780	8.79862857639467	-	.	gene_id "ENSMUSG00000040543.17"; transcript_id "ENSMUSG00000040543.17_tx_8"; exon_id "chr11_71949664_71949780_-"; exonnum "16"; txlen "3074";
chr11	HAVANA	exon	71952300	71952387	0	-	.	gene_id "ENSMUSG00000040543.17"; transcript_id "ENSMUST00000132781.2"; gene_type "protein_coding"; gene_name "Pitpnm3"; transcript_type "retained_intron"; transcript_name "Pitpnm3-203"; exon_number 1; exon_id "ENSMUSE00000799487.2"; level 2; transcript_support_level "2"; mgi_id "MGI:2685726"; havana_gene "OTTMUSG00000006099.1"; havana_transcript "OTTMUST00000013782.1";
chr11	HAVANA	exon	71952300	71952416	0	-	.	gene_id "ENSMUSG00000040543.17"; transcript_id "ENSMUST00000108508.3"; gene_type "protein_coding"; gene_name "Pitpnm3"; transcript_type "protein_coding"; transcript_name "Pitpnm3-202"; exon_number 13; exon_id "ENSMUSE00000316620.2"; level 2; protein_id "ENSMUSP00000104148.3"; transcript_support_level "1"; mgi_id "MGI:2685726"; tag "basic"; tag "appris_alternative_2"; tag "CCDS"; ccdsid "CCDS36213.1"; havana_gene "OTTMUSG00000006099.1"; havana_transcript "OTTMUST00000062059.1";
chr11	HAVANA	CDS	71952300	71952416	0	-	0	gene_id "ENSMUSG00000040543.17"; transcript_id "ENSMUST00000108508.3"; gene_type "protein_coding"; gene_name "Pitpnm3"; transcript_type "protein_coding"; transcript_name "Pitpnm3-202"; exon_number 13; exon_id "ENSMUSE00000316620.2"; level 2; protein_id "ENSMUSP00000104148.3"; transcript_support_level "1"; mgi_id "MGI:2685726"; tag "basic"; tag "appris_alternative_2"; tag "CCDS"; ccdsid "CCDS36213.1"; havana_gene "OTTMUSG00000006099.1"; havana_transcript "OTTMUST00000062059.1";
chr11	HAVANA	exon	71952300	71952416	0	-	.	gene_id "ENSMUSG00000040543.17"; transcript_id "ENSMUST00000075258.13"; gene_type "protein_coding"; gene_name "Pitpnm3"; transcript_type "protein_coding"; transcript_name "Pitpnm3-201"; exon_number 14; exon_id "ENSMUSE00000316620.2"; level 2; protein_id "ENSMUSP00000074737.7"; transcript_support_level "1"; mgi_id "MGI:2685726"; tag "basic"; tag "Ensembl_canonical"; tag "GENCODE_Primary"; tag "appris_principal_3"; tag "CCDS"; ccdsid "CCDS24978.1"; havana_gene "OTTMUSG00000006099.1"; havana_transcript "OTTMUST00000013780.1";
chr11	HAVANA	CDS	71952300	71952416	0	-	0	gene_id "ENSMUSG00000040543.17"; transcript_id "ENSMUST00000075258.13"; gene_type "protein_coding"; gene_name "Pitpnm3"; transcript_type "protein_coding"; transcript_name "Pitpnm3-201"; exon_number 14; exon_id "ENSMUSE00000316620.2"; level 2; protein_id "ENSMUSP00000074737.7"; transcript_support_level "1"; mgi_id "MGI:2685726"; tag "basic"; tag "Ensembl_canonical"; tag "GENCODE_Primary"; tag "appris_principal_3"; tag "CCDS"; ccdsid "CCDS24978.1"; havana_gene "OTTMUSG00000006099.1"; havana_transcript "OTTMUST00000013780.1";
chr11	ENSEMBL_gcm37	exon	71952300	71952416	6.61209562730255	-	.	gene_id "ENSMUSG00000040543.17"; transcript_id "ENSMUSG00000040543.17_tx_11"; exon_id "chr11_71952300_71952416_-"; exonnum "14"; txlen "3023";
chr11	ENSEMBL_gcm37	exon	71952300	71952416	6.59010298461112	-	.	gene_id "ENSMUSG00000040543.17"; transcript_id "ENSMUSG00000040543.17_tx_12"; exon_id "chr11_71952300_71952416_-"; exonnum "14"; txlen "3026";
chr11	ENSEMBL_gcm37	exon	71952300	71952416	22.0376800433915	-	.	gene_id "ENSMUSG00000040543.17"; transcript_id "ENSMUSG00000040543.17_tx_2"; exon_id "chr11_71952300_71952416_-"; exonnum "14"; txlen "2920";
chr11	ENSEMBL_gcm37	exon	71952300	71952416	2.14567688586429	-	.	gene_id "ENSMUSG00000040543.17"; transcript_id "ENSMUSG00000040543.17_tx_25"; exon_id "chr11_71952300_71952416_-"; exonnum "13"; txlen "2797";
chr11	ENSEMBL_gcm37	exon	71952300	71952416	2.07856156726572	-	.	gene_id "ENSMUSG00000040543.17"; transcript_id "ENSMUSG00000040543.17_tx_26"; exon_id "chr11_71952300_71952416_-"; exonnum "13"; txlen "2812";
chr11	ENSEMBL_gcm37	exon	71952300	71952416	1.91260581193466	-	.	gene_id "ENSMUSG00000040543.17"; transcript_id "ENSMUSG00000040543.17_tx_30"; exon_id "chr11_71952300_71952416_-"; exonnum "13"; txlen "2725";
chr11	ENSEMBL_gcm37	exon	71952300	71952416	1.84704425266515	-	.	gene_id "ENSMUSG00000040543.17"; transcript_id "ENSMUSG00000040543.17_tx_31"; exon_id "chr11_71952300_71952416_-"; exonnum "12"; txlen "2677";
chr11	ENSEMBL_gcm37	exon	71952300	71952416	1.70869962605476	-	.	gene_id "ENSMUSG00000040543.17"; transcript_id "ENSMUSG00000040543.17_tx_38"; exon_id "chr11_71952300_71952416_-"; exonnum "14"; txlen "2876";
chr11	ENSEMBL_gcm37	exon	71952300	71952416	1.70869962605476	-	.	gene_id "ENSMUSG00000040543.17"; transcript_id "ENSMUSG00000040543.17_tx_39"; exon_id "chr11_71952300_71952416_-"; exonnum "14"; txlen "2879";
chr11	ENSEMBL_gcm37	exon	71952300	71952416	14.9702017243925	-	.	gene_id "ENSMUSG00000040543.17"; transcript_id "ENSMUSG00000040543.17_tx_4"; exon_id "chr11_71952300_71952416_-"; exonnum "13"; txlen "2872";
chr11	ENSEMBL_gcm37	exon	71952300	71952416	1.70869962605476	-	.	gene_id "ENSMUSG00000040543.17"; transcript_id "ENSMUSG00000040543.17_tx_40"; exon_id "chr11_71952300_71952416_-"; exonnum "13"; txlen "2828";
chr11	ENSEMBL_gcm37	exon	71952300	71952416	1.70869962605476	-	.	gene_id "ENSMUSG00000040543.17"; transcript_id "ENSMUSG00000040543.17_tx_41"; exon_id "chr11_71952300_71952416_-"; exonnum "13"; txlen "2831";
chr11	ENSEMBL_gcm37	exon	71952300	71952416	1.4135897750104	-	.	gene_id "ENSMUSG00000040543.17"; transcript_id "ENSMUSG00000040543.17_tx_56"; exon_id "chr11_71952300_71952416_-"; exonnum "12"; txlen "2617";
chr11	ENSEMBL_gcm37	exon	71952300	71952416	0.0168337888823841	-	.	gene_id "ENSMUSG00000040543.17"; transcript_id "ENSMUSG00000040543.17_tx_59"; exon_id "chr11_71952300_71952416_-"; exonnum "16"; txlen "3230";
chr11	ENSEMBL_gcm37	exon	71952300	71952416	10.6461048903649	-	.	gene_id "ENSMUSG00000040543.17"; transcript_id "ENSMUSG00000040543.17_tx_6"; exon_id "chr11_71952300_71952416_-"; exonnum "15"; txlen "3071";
chr11	ENSEMBL_gcm37	exon	71952300	71952416	0.0168337888823841	-	.	gene_id "ENSMUSG00000040543.17"; transcript_id "ENSMUSG00000040543.17_tx_60"; exon_id "chr11_71952300_71952416_-"; exonnum "16"; txlen "3245";
chr11	ENSEMBL_gcm37	exon	71952300	71952416	8.79862857639467	-	.	gene_id "ENSMUSG00000040543.17"; transcript_id "ENSMUSG00000040543.17_tx_8"; exon_id "chr11_71952300_71952416_-"; exonnum "15"; txlen "3074";
chr11	HAVANA	exon	71953921	71954069	0	-	.	gene_id "ENSMUSG00000040543.17"; transcript_id "ENSMUST00000108508.3"; gene_type "protein_coding"; gene_name "Pitpnm3"; transcript_type "protein_coding"; transcript_name "Pitpnm3-202"; exon_number 12; exon_id "ENSMUSE00000473681.2"; level 2; protein_id "ENSMUSP00000104148.3"; transcript_support_level "1"; mgi_id "MGI:2685726"; tag "basic"; tag "appris_alternative_2"; tag "CCDS"; ccdsid "CCDS36213.1"; havana_gene "OTTMUSG00000006099.1"; havana_transcript "OTTMUST00000062059.1";
chr11	HAVANA	CDS	71953921	71954069	0	-	2	gene_id "ENSMUSG00000040543.17"; transcript_id "ENSMUST00000108508.3"; gene_type "protein_coding"; gene_name "Pitpnm3"; transcript_type "protein_coding"; transcript_name "Pitpnm3-202"; exon_number 12; exon_id "ENSMUSE00000473681.2"; level 2; protein_id "ENSMUSP00000104148.3"; transcript_support_level "1"; mgi_id "MGI:2685726"; tag "basic"; tag "appris_alternative_2"; tag "CCDS"; ccdsid "CCDS36213.1"; havana_gene "OTTMUSG00000006099.1"; havana_transcript "OTTMUST00000062059.1";
chr11	HAVANA	exon	71953921	71954069	0	-	.	gene_id "ENSMUSG00000040543.17"; transcript_id "ENSMUST00000075258.13"; gene_type "protein_coding"; gene_name "Pitpnm3"; transcript_type "protein_coding"; transcript_name "Pitpnm3-201"; exon_number 13; exon_id "ENSMUSE00000473681.2"; level 2; protein_id "ENSMUSP00000074737.7"; transcript_support_level "1"; mgi_id "MGI:2685726"; tag "basic"; tag "Ensembl_canonical"; tag "GENCODE_Primary"; tag "appris_principal_3"; tag "CCDS"; ccdsid "CCDS24978.1"; havana_gene "OTTMUSG00000006099.1"; havana_transcript "OTTMUST00000013780.1";
chr11	HAVANA	CDS	71953921	71954069	0	-	2	gene_id "ENSMUSG00000040543.17"; transcript_id "ENSMUST00000075258.13"; gene_type "protein_coding"; gene_name "Pitpnm3"; transcript_type "protein_coding"; transcript_name "Pitpnm3-201"; exon_number 13; exon_id "ENSMUSE00000473681.2"; level 2; protein_id "ENSMUSP00000074737.7"; transcript_support_level "1"; mgi_id "MGI:2685726"; tag "basic"; tag "Ensembl_canonical"; tag "GENCODE_Primary"; tag "appris_principal_3"; tag "CCDS"; ccdsid "CCDS24978.1"; havana_gene "OTTMUSG00000006099.1"; havana_transcript "OTTMUST00000013780.1";
chr11	ENSEMBL_gcm37	exon	71953921	71954069	6.61209562730255	-	.	gene_id "ENSMUSG00000040543.17"; transcript_id "ENSMUSG00000040543.17_tx_11"; exon_id "chr11_71953921_71954069_-"; exonnum "13"; txlen "3023";
chr11	ENSEMBL_gcm37	exon	71953921	71954069	6.59010298461112	-	.	gene_id "ENSMUSG00000040543.17"; transcript_id "ENSMUSG00000040543.17_tx_12"; exon_id "chr11_71953921_71954069_-"; exonnum "13"; txlen "3026";
chr11	ENSEMBL_gcm37	exon	71953921	71954069	6.51763844235734	-	.	gene_id "ENSMUSG00000040543.17"; transcript_id "ENSMUSG00000040543.17_tx_13"; exon_id "chr11_71953921_71954069_-"; exonnum "13"; txlen "2803";
chr11	ENSEMBL_gcm37	exon	71953921	71954069	6.01492126669906	-	.	gene_id "ENSMUSG00000040543.17"; transcript_id "ENSMUSG00000040543.17_tx_16"; exon_id "chr11_71953921_71954069_-"; exonnum "12"; txlen "2755";
chr11	ENSEMBL_gcm37	exon	71953921	71954069	5.38917412532638	-	.	gene_id "ENSMUSG00000040543.17"; transcript_id "ENSMUSG00000040543.17_tx_17"; exon_id "chr11_71953921_71954069_-"; exonnum "14"; txlen "2954";
chr11	ENSEMBL_gcm37	exon	71953921	71954069	5.38917412532638	-	.	gene_id "ENSMUSG00000040543.17"; transcript_id "ENSMUSG00000040543.17_tx_18"; exon_id "chr11_71953921_71954069_-"; exonnum "14"; txlen "2957";
chr11	ENSEMBL_gcm37	exon	71953921	71954069	5.22851897428232	-	.	gene_id "ENSMUSG00000040543.17"; transcript_id "ENSMUSG00000040543.17_tx_19"; exon_id "chr11_71953921_71954069_-"; exonnum "13"; txlen "2906";
chr11	ENSEMBL_gcm37	exon	71953921	71954069	22.0376800433915	-	.	gene_id "ENSMUSG00000040543.17"; transcript_id "ENSMUSG00000040543.17_tx_2"; exon_id "chr11_71953921_71954069_-"; exonnum "13"; txlen "2920";
chr11	ENSEMBL_gcm37	exon	71953921	71954069	5.22851897428232	-	.	gene_id "ENSMUSG00000040543.17"; transcript_id "ENSMUSG00000040543.17_tx_20"; exon_id "chr11_71953921_71954069_-"; exonnum "13"; txlen "2909";
chr11	ENSEMBL_gcm37	exon	71953921	71954069	2.14567688586429	-	.	gene_id "ENSMUSG00000040543.17"; transcript_id "ENSMUSG00000040543.17_tx_25"; exon_id "chr11_71953921_71954069_-"; exonnum "12"; txlen "2797";
chr11	ENSEMBL_gcm37	exon	71953921	71954069	2.07856156726572	-	.	gene_id "ENSMUSG00000040543.17"; transcript_id "ENSMUSG00000040543.17_tx_26"; exon_id "chr11_71953921_71954069_-"; exonnum "12"; txlen "2812";
chr11	ENSEMBL_gcm37	exon	71953921	71954069	1.91260581193466	-	.	gene_id "ENSMUSG00000040543.17"; transcript_id "ENSMUSG00000040543.17_tx_30"; exon_id "chr11_71953921_71954069_-"; exonnum "12"; txlen "2725";
chr11	ENSEMBL_gcm37	exon	71953921	71954069	1.84704425266515	-	.	gene_id "ENSMUSG00000040543.17"; transcript_id "ENSMUSG00000040543.17_tx_31"; exon_id "chr11_71953921_71954069_-"; exonnum "11"; txlen "2677";
chr11	ENSEMBL_gcm37	exon	71953921	71954069	1.72502465470576	-	.	gene_id "ENSMUSG00000040543.17"; transcript_id "ENSMUSG00000040543.17_tx_35"; exon_id "chr11_71953921_71954069_-"; exonnum "12"; txlen "2608";
chr11	ENSEMBL_gcm37	exon	71953921	71954069	1.71922313832655	-	.	gene_id "ENSMUSG00000040543.17"; transcript_id "ENSMUSG00000040543.17_tx_36"; exon_id "chr11_71953921_71954069_-"; exonnum "12"; txlen "2695";
chr11	ENSEMBL_gcm37	exon	71953921	71954069	1.70869962605476	-	.	gene_id "ENSMUSG00000040543.17"; transcript_id "ENSMUSG00000040543.17_tx_38"; exon_id "chr11_71953921_71954069_-"; exonnum "13"; txlen "2876";
chr11	ENSEMBL_gcm37	exon	71953921	71954069	1.70869962605476	-	.	gene_id "ENSMUSG00000040543.17"; transcript_id "ENSMUSG00000040543.17_tx_39"; exon_id "chr11_71953921_71954069_-"; exonnum "13"; txlen "2879";
chr11	ENSEMBL_gcm37	exon	71953921	71954069	14.9702017243925	-	.	gene_id "ENSMUSG00000040543.17"; transcript_id "ENSMUSG00000040543.17_tx_4"; exon_id "chr11_71953921_71954069_-"; exonnum "12"; txlen "2872";
chr11	ENSEMBL_gcm37	exon	71953921	71954069	1.70869962605476	-	.	gene_id "ENSMUSG00000040543.17"; transcript_id "ENSMUSG00000040543.17_tx_40"; exon_id "chr11_71953921_71954069_-"; exonnum "12"; txlen "2828";
chr11	ENSEMBL_gcm37	exon	71953921	71954069	1.70869962605476	-	.	gene_id "ENSMUSG00000040543.17"; transcript_id "ENSMUSG00000040543.17_tx_41"; exon_id "chr11_71953921_71954069_-"; exonnum "12"; txlen "2831";
chr11	ENSEMBL_gcm37	exon	71953921	71954069	1.69891865098709	-	.	gene_id "ENSMUSG00000040543.17"; transcript_id "ENSMUSG00000040543.17_tx_42"; exon_id "chr11_71953921_71954069_-"; exonnum "11"; txlen "2560";
chr11	ENSEMBL_gcm37	exon	71953921	71954069	1.68880457991694	-	.	gene_id "ENSMUSG00000040543.17"; transcript_id "ENSMUSG00000040543.17_tx_43"; exon_id "chr11_71953921_71954069_-"; exonnum "13"; txlen "2759";
chr11	ENSEMBL_gcm37	exon	71953921	71954069	1.68880457991694	-	.	gene_id "ENSMUSG00000040543.17"; transcript_id "ENSMUSG00000040543.17_tx_44"; exon_id "chr11_71953921_71954069_-"; exonnum "13"; txlen "2762";
chr11	ENSEMBL_gcm37	exon	71953921	71954069	1.68880457991694	-	.	gene_id "ENSMUSG00000040543.17"; transcript_id "ENSMUSG00000040543.17_tx_45"; exon_id "chr11_71953921_71954069_-"; exonnum "12"; txlen "2711";
chr11	ENSEMBL_gcm37	exon	71953921	71954069	1.68880457991694	-	.	gene_id "ENSMUSG00000040543.17"; transcript_id "ENSMUSG00000040543.17_tx_46"; exon_id "chr11_71953921_71954069_-"; exonnum "12"; txlen "2714";
chr11	ENSEMBL_gcm37	exon	71953921	71954069	1.4135897750104	-	.	gene_id "ENSMUSG00000040543.17"; transcript_id "ENSMUSG00000040543.17_tx_56"; exon_id "chr11_71953921_71954069_-"; exonnum "11"; txlen "2617";
chr11	ENSEMBL_gcm37	exon	71953921	71954069	1.4135897750104	-	.	gene_id "ENSMUSG00000040543.17"; transcript_id "ENSMUSG00000040543.17_tx_58"; exon_id "chr11_71953921_71954069_-"; exonnum "11"; txlen "2500";
chr11	ENSEMBL_gcm37	exon	71953921	71954069	0.0168337888823841	-	.	gene_id "ENSMUSG00000040543.17"; transcript_id "ENSMUSG00000040543.17_tx_59"; exon_id "chr11_71953921_71954069_-"; exonnum "15"; txlen "3230";
chr11	ENSEMBL_gcm37	exon	71953921	71954069	10.6461048903649	-	.	gene_id "ENSMUSG00000040543.17"; transcript_id "ENSMUSG00000040543.17_tx_6"; exon_id "chr11_71953921_71954069_-"; exonnum "14"; txlen "3071";
chr11	ENSEMBL_gcm37	exon	71953921	71954069	0.0168337888823841	-	.	gene_id "ENSMUSG00000040543.17"; transcript_id "ENSMUSG00000040543.17_tx_60"; exon_id "chr11_71953921_71954069_-"; exonnum "15"; txlen "3245";
chr11	ENSEMBL_gcm37	exon	71953921	71954069	8.79862857639467	-	.	gene_id "ENSMUSG00000040543.17"; transcript_id "ENSMUSG00000040543.17_tx_8"; exon_id "chr11_71953921_71954069_-"; exonnum "14"; txlen "3074";
chr11	HAVANA	exon	71954889	71955083	0	-	.	gene_id "ENSMUSG00000040543.17"; transcript_id "ENSMUST00000108508.3"; gene_type "protein_coding"; gene_name "Pitpnm3"; transcript_type "protein_coding"; transcript_name "Pitpnm3-202"; exon_number 11; exon_id "ENSMUSE00000316635.2"; level 2; protein_id "ENSMUSP00000104148.3"; transcript_support_level "1"; mgi_id "MGI:2685726"; tag "basic"; tag "appris_alternative_2"; tag "CCDS"; ccdsid "CCDS36213.1"; havana_gene "OTTMUSG00000006099.1"; havana_transcript "OTTMUST00000062059.1";
chr11	HAVANA	CDS	71954889	71955083	0	-	2	gene_id "ENSMUSG00000040543.17"; transcript_id "ENSMUST00000108508.3"; gene_type "protein_coding"; gene_name "Pitpnm3"; transcript_type "protein_coding"; transcript_name "Pitpnm3-202"; exon_number 11; exon_id "ENSMUSE00000316635.2"; level 2; protein_id "ENSMUSP00000104148.3"; transcript_support_level "1"; mgi_id "MGI:2685726"; tag "basic"; tag "appris_alternative_2"; tag "CCDS"; ccdsid "CCDS36213.1"; havana_gene "OTTMUSG00000006099.1"; havana_transcript "OTTMUST00000062059.1";
chr11	HAVANA	exon	71954889	71955083	0	-	.	gene_id "ENSMUSG00000040543.17"; transcript_id "ENSMUST00000075258.13"; gene_type "protein_coding"; gene_name "Pitpnm3"; transcript_type "protein_coding"; transcript_name "Pitpnm3-201"; exon_number 12; exon_id "ENSMUSE00000316635.2"; level 2; protein_id "ENSMUSP00000074737.7"; transcript_support_level "1"; mgi_id "MGI:2685726"; tag "basic"; tag "Ensembl_canonical"; tag "GENCODE_Primary"; tag "appris_principal_3"; tag "CCDS"; ccdsid "CCDS24978.1"; havana_gene "OTTMUSG00000006099.1"; havana_transcript "OTTMUST00000013780.1";
chr11	HAVANA	CDS	71954889	71955083	0	-	2	gene_id "ENSMUSG00000040543.17"; transcript_id "ENSMUST00000075258.13"; gene_type "protein_coding"; gene_name "Pitpnm3"; transcript_type "protein_coding"; transcript_name "Pitpnm3-201"; exon_number 12; exon_id "ENSMUSE00000316635.2"; level 2; protein_id "ENSMUSP00000074737.7"; transcript_support_level "1"; mgi_id "MGI:2685726"; tag "basic"; tag "Ensembl_canonical"; tag "GENCODE_Primary"; tag "appris_principal_3"; tag "CCDS"; ccdsid "CCDS24978.1"; havana_gene "OTTMUSG00000006099.1"; havana_transcript "OTTMUST00000013780.1";
chr11	ENSEMBL_gcm37	exon	71954889	71955083	6.61209562730255	-	.	gene_id "ENSMUSG00000040543.17"; transcript_id "ENSMUSG00000040543.17_tx_11"; exon_id "chr11_71954889_71955083_-"; exonnum "12"; txlen "3023";
chr11	ENSEMBL_gcm37	exon	71954889	71955083	6.59010298461112	-	.	gene_id "ENSMUSG00000040543.17"; transcript_id "ENSMUSG00000040543.17_tx_12"; exon_id "chr11_71954889_71955083_-"; exonnum "12"; txlen "3026";
chr11	ENSEMBL_gcm37	exon	71954889	71955083	6.51763844235734	-	.	gene_id "ENSMUSG00000040543.17"; transcript_id "ENSMUSG00000040543.17_tx_13"; exon_id "chr11_71954889_71955083_-"; exonnum "12"; txlen "2803";
chr11	ENSEMBL_gcm37	exon	71954889	71955083	6.01492126669906	-	.	gene_id "ENSMUSG00000040543.17"; transcript_id "ENSMUSG00000040543.17_tx_16"; exon_id "chr11_71954889_71955083_-"; exonnum "11"; txlen "2755";
chr11	ENSEMBL_gcm37	exon	71954889	71955083	5.38917412532638	-	.	gene_id "ENSMUSG00000040543.17"; transcript_id "ENSMUSG00000040543.17_tx_17"; exon_id "chr11_71954889_71955083_-"; exonnum "13"; txlen "2954";
chr11	ENSEMBL_gcm37	exon	71954889	71955083	5.38917412532638	-	.	gene_id "ENSMUSG00000040543.17"; transcript_id "ENSMUSG00000040543.17_tx_18"; exon_id "chr11_71954889_71955083_-"; exonnum "13"; txlen "2957";
chr11	ENSEMBL_gcm37	exon	71954889	71955083	5.22851897428232	-	.	gene_id "ENSMUSG00000040543.17"; transcript_id "ENSMUSG00000040543.17_tx_19"; exon_id "chr11_71954889_71955083_-"; exonnum "12"; txlen "2906";
chr11	ENSEMBL_gcm37	exon	71954889	71955083	22.0376800433915	-	.	gene_id "ENSMUSG00000040543.17"; transcript_id "ENSMUSG00000040543.17_tx_2"; exon_id "chr11_71954889_71955083_-"; exonnum "12"; txlen "2920";
chr11	ENSEMBL_gcm37	exon	71954889	71955083	5.22851897428232	-	.	gene_id "ENSMUSG00000040543.17"; transcript_id "ENSMUSG00000040543.17_tx_20"; exon_id "chr11_71954889_71955083_-"; exonnum "12"; txlen "2909";
chr11	ENSEMBL_gcm37	exon	71954889	71955083	2.14567688586429	-	.	gene_id "ENSMUSG00000040543.17"; transcript_id "ENSMUSG00000040543.17_tx_25"; exon_id "chr11_71954889_71955083_-"; exonnum "11"; txlen "2797";
chr11	ENSEMBL_gcm37	exon	71954889	71955083	2.07856156726572	-	.	gene_id "ENSMUSG00000040543.17"; transcript_id "ENSMUSG00000040543.17_tx_26"; exon_id "chr11_71954889_71955083_-"; exonnum "11"; txlen "2812";
chr11	ENSEMBL_gcm37	exon	71954889	71955083	1.71922313832655	-	.	gene_id "ENSMUSG00000040543.17"; transcript_id "ENSMUSG00000040543.17_tx_36"; exon_id "chr11_71954889_71955083_-"; exonnum "11"; txlen "2695";
chr11	ENSEMBL_gcm37	exon	71954889	71955083	14.9702017243925	-	.	gene_id "ENSMUSG00000040543.17"; transcript_id "ENSMUSG00000040543.17_tx_4"; exon_id "chr11_71954889_71955083_-"; exonnum "11"; txlen "2872";
chr11	ENSEMBL_gcm37	exon	71954889	71955083	0.0168337888823841	-	.	gene_id "ENSMUSG00000040543.17"; transcript_id "ENSMUSG00000040543.17_tx_59"; exon_id "chr11_71954889_71955083_-"; exonnum "14"; txlen "3230";
chr11	ENSEMBL_gcm37	exon	71954889	71955083	10.6461048903649	-	.	gene_id "ENSMUSG00000040543.17"; transcript_id "ENSMUSG00000040543.17_tx_6"; exon_id "chr11_71954889_71955083_-"; exonnum "13"; txlen "3071";
chr11	ENSEMBL_gcm37	exon	71954889	71955083	0.0168337888823841	-	.	gene_id "ENSMUSG00000040543.17"; transcript_id "ENSMUSG00000040543.17_tx_60"; exon_id "chr11_71954889_71955083_-"; exonnum "14"; txlen "3245";
chr11	ENSEMBL_gcm37	exon	71954889	71955083	8.79862857639467	-	.	gene_id "ENSMUSG00000040543.17"; transcript_id "ENSMUSG00000040543.17_tx_8"; exon_id "chr11_71954889_71955083_-"; exonnum "13"; txlen "3074";
chr11	HAVANA	exon	71956292	71956462	0	-	.	gene_id "ENSMUSG00000040543.17"; transcript_id "ENSMUST00000108508.3"; gene_type "protein_coding"; gene_name "Pitpnm3"; transcript_type "protein_coding"; transcript_name "Pitpnm3-202"; exon_number 10; exon_id "ENSMUSE00000316643.2"; level 2; protein_id "ENSMUSP00000104148.3"; transcript_support_level "1"; mgi_id "MGI:2685726"; tag "basic"; tag "appris_alternative_2"; tag "CCDS"; ccdsid "CCDS36213.1"; havana_gene "OTTMUSG00000006099.1"; havana_transcript "OTTMUST00000062059.1";
chr11	HAVANA	CDS	71956292	71956462	0	-	2	gene_id "ENSMUSG00000040543.17"; transcript_id "ENSMUST00000108508.3"; gene_type "protein_coding"; gene_name "Pitpnm3"; transcript_type "protein_coding"; transcript_name "Pitpnm3-202"; exon_number 10; exon_id "ENSMUSE00000316643.2"; level 2; protein_id "ENSMUSP00000104148.3"; transcript_support_level "1"; mgi_id "MGI:2685726"; tag "basic"; tag "appris_alternative_2"; tag "CCDS"; ccdsid "CCDS36213.1"; havana_gene "OTTMUSG00000006099.1"; havana_transcript "OTTMUST00000062059.1";
chr11	HAVANA	exon	71956292	71956462	0	-	.	gene_id "ENSMUSG00000040543.17"; transcript_id "ENSMUST00000075258.13"; gene_type "protein_coding"; gene_name "Pitpnm3"; transcript_type "protein_coding"; transcript_name "Pitpnm3-201"; exon_number 11; exon_id "ENSMUSE00000316643.2"; level 2; protein_id "ENSMUSP00000074737.7"; transcript_support_level "1"; mgi_id "MGI:2685726"; tag "basic"; tag "Ensembl_canonical"; tag "GENCODE_Primary"; tag "appris_principal_3"; tag "CCDS"; ccdsid "CCDS24978.1"; havana_gene "OTTMUSG00000006099.1"; havana_transcript "OTTMUST00000013780.1";
chr11	HAVANA	CDS	71956292	71956462	0	-	2	gene_id "ENSMUSG00000040543.17"; transcript_id "ENSMUST00000075258.13"; gene_type "protein_coding"; gene_name "Pitpnm3"; transcript_type "protein_coding"; transcript_name "Pitpnm3-201"; exon_number 11; exon_id "ENSMUSE00000316643.2"; level 2; protein_id "ENSMUSP00000074737.7"; transcript_support_level "1"; mgi_id "MGI:2685726"; tag "basic"; tag "Ensembl_canonical"; tag "GENCODE_Primary"; tag "appris_principal_3"; tag "CCDS"; ccdsid "CCDS24978.1"; havana_gene "OTTMUSG00000006099.1"; havana_transcript "OTTMUST00000013780.1";
chr11	ENSEMBL_gcm37	exon	71956292	71956462	6.61209562730255	-	.	gene_id "ENSMUSG00000040543.17"; transcript_id "ENSMUSG00000040543.17_tx_11"; exon_id "chr11_71956292_71956462_-"; exonnum "11"; txlen "3023";
chr11	ENSEMBL_gcm37	exon	71956292	71956462	6.59010298461112	-	.	gene_id "ENSMUSG00000040543.17"; transcript_id "ENSMUSG00000040543.17_tx_12"; exon_id "chr11_71956292_71956462_-"; exonnum "11"; txlen "3026";
chr11	ENSEMBL_gcm37	exon	71956292	71956462	6.51763844235734	-	.	gene_id "ENSMUSG00000040543.17"; transcript_id "ENSMUSG00000040543.17_tx_13"; exon_id "chr11_71956292_71956462_-"; exonnum "11"; txlen "2803";
chr11	ENSEMBL_gcm37	exon	71956292	71956462	6.01492126669906	-	.	gene_id "ENSMUSG00000040543.17"; transcript_id "ENSMUSG00000040543.17_tx_16"; exon_id "chr11_71956292_71956462_-"; exonnum "10"; txlen "2755";
chr11	ENSEMBL_gcm37	exon	71956292	71956462	5.38917412532638	-	.	gene_id "ENSMUSG00000040543.17"; transcript_id "ENSMUSG00000040543.17_tx_17"; exon_id "chr11_71956292_71956462_-"; exonnum "12"; txlen "2954";
chr11	ENSEMBL_gcm37	exon	71956292	71956462	5.38917412532638	-	.	gene_id "ENSMUSG00000040543.17"; transcript_id "ENSMUSG00000040543.17_tx_18"; exon_id "chr11_71956292_71956462_-"; exonnum "12"; txlen "2957";
chr11	ENSEMBL_gcm37	exon	71956292	71956462	5.22851897428232	-	.	gene_id "ENSMUSG00000040543.17"; transcript_id "ENSMUSG00000040543.17_tx_19"; exon_id "chr11_71956292_71956462_-"; exonnum "11"; txlen "2906";
chr11	ENSEMBL_gcm37	exon	71956292	71956462	22.0376800433915	-	.	gene_id "ENSMUSG00000040543.17"; transcript_id "ENSMUSG00000040543.17_tx_2"; exon_id "chr11_71956292_71956462_-"; exonnum "11"; txlen "2920";
chr11	ENSEMBL_gcm37	exon	71956292	71956462	5.22851897428232	-	.	gene_id "ENSMUSG00000040543.17"; transcript_id "ENSMUSG00000040543.17_tx_20"; exon_id "chr11_71956292_71956462_-"; exonnum "11"; txlen "2909";
chr11	ENSEMBL_gcm37	exon	71956292	71956462	2.14567688586429	-	.	gene_id "ENSMUSG00000040543.17"; transcript_id "ENSMUSG00000040543.17_tx_25"; exon_id "chr11_71956292_71956462_-"; exonnum "10"; txlen "2797";
chr11	ENSEMBL_gcm37	exon	71956292	71956462	2.07856156726572	-	.	gene_id "ENSMUSG00000040543.17"; transcript_id "ENSMUSG00000040543.17_tx_26"; exon_id "chr11_71956292_71956462_-"; exonnum "10"; txlen "2812";
chr11	ENSEMBL_gcm37	exon	71956292	71956462	1.91260581193466	-	.	gene_id "ENSMUSG00000040543.17"; transcript_id "ENSMUSG00000040543.17_tx_30"; exon_id "chr11_71956292_71956462_-"; exonnum "11"; txlen "2725";
chr11	ENSEMBL_gcm37	exon	71956292	71956462	1.84704425266515	-	.	gene_id "ENSMUSG00000040543.17"; transcript_id "ENSMUSG00000040543.17_tx_31"; exon_id "chr11_71956292_71956462_-"; exonnum "10"; txlen "2677";
chr11	ENSEMBL_gcm37	exon	71956292	71956462	1.72502465470576	-	.	gene_id "ENSMUSG00000040543.17"; transcript_id "ENSMUSG00000040543.17_tx_35"; exon_id "chr11_71956292_71956462_-"; exonnum "11"; txlen "2608";
chr11	ENSEMBL_gcm37	exon	71956292	71956462	1.71922313832655	-	.	gene_id "ENSMUSG00000040543.17"; transcript_id "ENSMUSG00000040543.17_tx_36"; exon_id "chr11_71956292_71956462_-"; exonnum "10"; txlen "2695";
chr11	ENSEMBL_gcm37	exon	71956292	71956462	1.70869962605476	-	.	gene_id "ENSMUSG00000040543.17"; transcript_id "ENSMUSG00000040543.17_tx_38"; exon_id "chr11_71956292_71956462_-"; exonnum "12"; txlen "2876";
chr11	ENSEMBL_gcm37	exon	71956292	71956462	1.70869962605476	-	.	gene_id "ENSMUSG00000040543.17"; transcript_id "ENSMUSG00000040543.17_tx_39"; exon_id "chr11_71956292_71956462_-"; exonnum "12"; txlen "2879";
chr11	ENSEMBL_gcm37	exon	71956292	71956462	14.9702017243925	-	.	gene_id "ENSMUSG00000040543.17"; transcript_id "ENSMUSG00000040543.17_tx_4"; exon_id "chr11_71956292_71956462_-"; exonnum "10"; txlen "2872";
chr11	ENSEMBL_gcm37	exon	71956292	71956462	1.70869962605476	-	.	gene_id "ENSMUSG00000040543.17"; transcript_id "ENSMUSG00000040543.17_tx_40"; exon_id "chr11_71956292_71956462_-"; exonnum "11"; txlen "2828";
chr11	ENSEMBL_gcm37	exon	71956292	71956462	1.70869962605476	-	.	gene_id "ENSMUSG00000040543.17"; transcript_id "ENSMUSG00000040543.17_tx_41"; exon_id "chr11_71956292_71956462_-"; exonnum "11"; txlen "2831";
chr11	ENSEMBL_gcm37	exon	71956292	71956462	1.69891865098709	-	.	gene_id "ENSMUSG00000040543.17"; transcript_id "ENSMUSG00000040543.17_tx_42"; exon_id "chr11_71956292_71956462_-"; exonnum "10"; txlen "2560";
chr11	ENSEMBL_gcm37	exon	71956292	71956462	1.68880457991694	-	.	gene_id "ENSMUSG00000040543.17"; transcript_id "ENSMUSG00000040543.17_tx_43"; exon_id "chr11_71956292_71956462_-"; exonnum "12"; txlen "2759";
chr11	ENSEMBL_gcm37	exon	71956292	71956462	1.68880457991694	-	.	gene_id "ENSMUSG00000040543.17"; transcript_id "ENSMUSG00000040543.17_tx_44"; exon_id "chr11_71956292_71956462_-"; exonnum "12"; txlen "2762";
chr11	ENSEMBL_gcm37	exon	71956292	71956462	1.68880457991694	-	.	gene_id "ENSMUSG00000040543.17"; transcript_id "ENSMUSG00000040543.17_tx_45"; exon_id "chr11_71956292_71956462_-"; exonnum "11"; txlen "2711";
chr11	ENSEMBL_gcm37	exon	71956292	71956462	1.68880457991694	-	.	gene_id "ENSMUSG00000040543.17"; transcript_id "ENSMUSG00000040543.17_tx_46"; exon_id "chr11_71956292_71956462_-"; exonnum "11"; txlen "2714";
chr11	ENSEMBL_gcm37	exon	71956292	71956462	1.62130932157453	-	.	gene_id "ENSMUSG00000040543.17"; transcript_id "ENSMUSG00000040543.17_tx_48"; exon_id "chr11_71956292_71956462_-"; exonnum "11"; txlen "2459";
chr11	ENSEMBL_gcm37	exon	71956292	71956462	1.58364426981712	-	.	gene_id "ENSMUSG00000040543.17"; transcript_id "ENSMUSG00000040543.17_tx_49"; exon_id "chr11_71956292_71956462_-"; exonnum "10"; txlen "2411";
chr11	ENSEMBL_gcm37	exon	71956292	71956462	1.5621390008526	-	.	gene_id "ENSMUSG00000040543.17"; transcript_id "ENSMUSG00000040543.17_tx_51"; exon_id "chr11_71956292_71956462_-"; exonnum "12"; txlen "2610";
chr11	ENSEMBL_gcm37	exon	71956292	71956462	1.5621390008526	-	.	gene_id "ENSMUSG00000040543.17"; transcript_id "ENSMUSG00000040543.17_tx_52"; exon_id "chr11_71956292_71956462_-"; exonnum "12"; txlen "2613";
chr11	ENSEMBL_gcm37	exon	71956292	71956462	1.5621390008526	-	.	gene_id "ENSMUSG00000040543.17"; transcript_id "ENSMUSG00000040543.17_tx_53"; exon_id "chr11_71956292_71956462_-"; exonnum "11"; txlen "2562";
chr11	ENSEMBL_gcm37	exon	71956292	71956462	1.5621390008526	-	.	gene_id "ENSMUSG00000040543.17"; transcript_id "ENSMUSG00000040543.17_tx_54"; exon_id "chr11_71956292_71956462_-"; exonnum "11"; txlen "2565";
chr11	ENSEMBL_gcm37	exon	71956292	71956462	1.4135897750104	-	.	gene_id "ENSMUSG00000040543.17"; transcript_id "ENSMUSG00000040543.17_tx_56"; exon_id "chr11_71956292_71956462_-"; exonnum "10"; txlen "2617";
chr11	ENSEMBL_gcm37	exon	71956292	71956462	1.4135897750104	-	.	gene_id "ENSMUSG00000040543.17"; transcript_id "ENSMUSG00000040543.17_tx_58"; exon_id "chr11_71956292_71956462_-"; exonnum "10"; txlen "2500";
chr11	ENSEMBL_gcm37	exon	71956292	71956462	0.0168337888823841	-	.	gene_id "ENSMUSG00000040543.17"; transcript_id "ENSMUSG00000040543.17_tx_59"; exon_id "chr11_71956292_71956462_-"; exonnum "13"; txlen "3230";
chr11	ENSEMBL_gcm37	exon	71956292	71956462	10.6461048903649	-	.	gene_id "ENSMUSG00000040543.17"; transcript_id "ENSMUSG00000040543.17_tx_6"; exon_id "chr11_71956292_71956462_-"; exonnum "12"; txlen "3071";
chr11	ENSEMBL_gcm37	exon	71956292	71956462	0.0168337888823841	-	.	gene_id "ENSMUSG00000040543.17"; transcript_id "ENSMUSG00000040543.17_tx_60"; exon_id "chr11_71956292_71956462_-"; exonnum "13"; txlen "3245";
chr11	ENSEMBL_gcm37	exon	71956292	71956462	8.79862857639467	-	.	gene_id "ENSMUSG00000040543.17"; transcript_id "ENSMUSG00000040543.17_tx_8"; exon_id "chr11_71956292_71956462_-"; exonnum "12"; txlen "3074";
chr11	HAVANA	exon	71957932	71958104	0	-	.	gene_id "ENSMUSG00000040543.17"; transcript_id "ENSMUST00000108508.3"; gene_type "protein_coding"; gene_name "Pitpnm3"; transcript_type "protein_coding"; transcript_name "Pitpnm3-202"; exon_number 9; exon_id "ENSMUSE00000494193.2"; level 2; protein_id "ENSMUSP00000104148.3"; transcript_support_level "1"; mgi_id "MGI:2685726"; tag "basic"; tag "appris_alternative_2"; tag "CCDS"; ccdsid "CCDS36213.1"; havana_gene "OTTMUSG00000006099.1"; havana_transcript "OTTMUST00000062059.1";
chr11	HAVANA	CDS	71957932	71958104	0	-	1	gene_id "ENSMUSG00000040543.17"; transcript_id "ENSMUST00000108508.3"; gene_type "protein_coding"; gene_name "Pitpnm3"; transcript_type "protein_coding"; transcript_name "Pitpnm3-202"; exon_number 9; exon_id "ENSMUSE00000494193.2"; level 2; protein_id "ENSMUSP00000104148.3"; transcript_support_level "1"; mgi_id "MGI:2685726"; tag "basic"; tag "appris_alternative_2"; tag "CCDS"; ccdsid "CCDS36213.1"; havana_gene "OTTMUSG00000006099.1"; havana_transcript "OTTMUST00000062059.1";
chr11	HAVANA	exon	71957932	71958104	0	-	.	gene_id "ENSMUSG00000040543.17"; transcript_id "ENSMUST00000075258.13"; gene_type "protein_coding"; gene_name "Pitpnm3"; transcript_type "protein_coding"; transcript_name "Pitpnm3-201"; exon_number 10; exon_id "ENSMUSE00000494193.2"; level 2; protein_id "ENSMUSP00000074737.7"; transcript_support_level "1"; mgi_id "MGI:2685726"; tag "basic"; tag "Ensembl_canonical"; tag "GENCODE_Primary"; tag "appris_principal_3"; tag "CCDS"; ccdsid "CCDS24978.1"; havana_gene "OTTMUSG00000006099.1"; havana_transcript "OTTMUST00000013780.1";
chr11	HAVANA	CDS	71957932	71958104	0	-	1	gene_id "ENSMUSG00000040543.17"; transcript_id "ENSMUST00000075258.13"; gene_type "protein_coding"; gene_name "Pitpnm3"; transcript_type "protein_coding"; transcript_name "Pitpnm3-201"; exon_number 10; exon_id "ENSMUSE00000494193.2"; level 2; protein_id "ENSMUSP00000074737.7"; transcript_support_level "1"; mgi_id "MGI:2685726"; tag "basic"; tag "Ensembl_canonical"; tag "GENCODE_Primary"; tag "appris_principal_3"; tag "CCDS"; ccdsid "CCDS24978.1"; havana_gene "OTTMUSG00000006099.1"; havana_transcript "OTTMUST00000013780.1";
chr11	ENSEMBL_gcm37	exon	71957932	71958104	6.61209562730255	-	.	gene_id "ENSMUSG00000040543.17"; transcript_id "ENSMUSG00000040543.17_tx_11"; exon_id "chr11_71957932_71958104_-"; exonnum "10"; txlen "3023";
chr11	ENSEMBL_gcm37	exon	71957932	71958104	5.38917412532638	-	.	gene_id "ENSMUSG00000040543.17"; transcript_id "ENSMUSG00000040543.17_tx_17"; exon_id "chr11_71957932_71958104_-"; exonnum "11"; txlen "2954";
chr11	ENSEMBL_gcm37	exon	71957932	71958104	5.22851897428232	-	.	gene_id "ENSMUSG00000040543.17"; transcript_id "ENSMUSG00000040543.17_tx_19"; exon_id "chr11_71957932_71958104_-"; exonnum "10"; txlen "2906";
chr11	ENSEMBL_gcm37	exon	71957932	71958104	1.70869962605476	-	.	gene_id "ENSMUSG00000040543.17"; transcript_id "ENSMUSG00000040543.17_tx_38"; exon_id "chr11_71957932_71958104_-"; exonnum "11"; txlen "2876";
chr11	ENSEMBL_gcm37	exon	71957932	71958104	1.70869962605476	-	.	gene_id "ENSMUSG00000040543.17"; transcript_id "ENSMUSG00000040543.17_tx_40"; exon_id "chr11_71957932_71958104_-"; exonnum "10"; txlen "2828";
chr11	ENSEMBL_gcm37	exon	71957932	71958104	1.68880457991694	-	.	gene_id "ENSMUSG00000040543.17"; transcript_id "ENSMUSG00000040543.17_tx_43"; exon_id "chr11_71957932_71958104_-"; exonnum "11"; txlen "2759";
chr11	ENSEMBL_gcm37	exon	71957932	71958104	1.68880457991694	-	.	gene_id "ENSMUSG00000040543.17"; transcript_id "ENSMUSG00000040543.17_tx_45"; exon_id "chr11_71957932_71958104_-"; exonnum "10"; txlen "2711";
chr11	ENSEMBL_gcm37	exon	71957932	71958104	1.5621390008526	-	.	gene_id "ENSMUSG00000040543.17"; transcript_id "ENSMUSG00000040543.17_tx_51"; exon_id "chr11_71957932_71958104_-"; exonnum "11"; txlen "2610";
chr11	ENSEMBL_gcm37	exon	71957932	71958104	1.5621390008526	-	.	gene_id "ENSMUSG00000040543.17"; transcript_id "ENSMUSG00000040543.17_tx_53"; exon_id "chr11_71957932_71958104_-"; exonnum "10"; txlen "2562";
chr11	ENSEMBL_gcm37	exon	71957932	71958104	0.0168337888823841	-	.	gene_id "ENSMUSG00000040543.17"; transcript_id "ENSMUSG00000040543.17_tx_59"; exon_id "chr11_71957932_71958104_-"; exonnum "12"; txlen "3230";
chr11	ENSEMBL_gcm37	exon	71957932	71958104	10.6461048903649	-	.	gene_id "ENSMUSG00000040543.17"; transcript_id "ENSMUSG00000040543.17_tx_6"; exon_id "chr11_71957932_71958104_-"; exonnum "11"; txlen "3071";
chr11	ENSEMBL_gcm37	exon	71957932	71958104	0.0168337888823841	-	.	gene_id "ENSMUSG00000040543.17"; transcript_id "ENSMUSG00000040543.17_tx_60"; exon_id "chr11_71957932_71958104_-"; exonnum "12"; txlen "3245";
chr11	sragcm37_mid	exon	71957932	71958107	6.59010298461112	-	.	gene_id "ENSMUSG00000040543.17"; transcript_id "ENSMUSG00000040543.17_tx_12"; exon_id "chr11_71957932_71958107_-"; exonnum "10"; txlen "3026";
chr11	sragcm37_mid	exon	71957932	71958107	6.51763844235734	-	.	gene_id "ENSMUSG00000040543.17"; transcript_id "ENSMUSG00000040543.17_tx_13"; exon_id "chr11_71957932_71958107_-"; exonnum "10"; txlen "2803";
chr11	sragcm37_mid	exon	71957932	71958107	6.01492126669906	-	.	gene_id "ENSMUSG00000040543.17"; transcript_id "ENSMUSG00000040543.17_tx_16"; exon_id "chr11_71957932_71958107_-"; exonnum "9"; txlen "2755";
chr11	sragcm37_mid	exon	71957932	71958107	5.38917412532638	-	.	gene_id "ENSMUSG00000040543.17"; transcript_id "ENSMUSG00000040543.17_tx_18"; exon_id "chr11_71957932_71958107_-"; exonnum "11"; txlen "2957";
chr11	sragcm37_mid	exon	71957932	71958107	22.0376800433915	-	.	gene_id "ENSMUSG00000040543.17"; transcript_id "ENSMUSG00000040543.17_tx_2"; exon_id "chr11_71957932_71958107_-"; exonnum "10"; txlen "2920";
chr11	sragcm37_mid	exon	71957932	71958107	5.22851897428232	-	.	gene_id "ENSMUSG00000040543.17"; transcript_id "ENSMUSG00000040543.17_tx_20"; exon_id "chr11_71957932_71958107_-"; exonnum "10"; txlen "2909";
chr11	sragcm37_mid	exon	71957932	71958107	2.14567688586429	-	.	gene_id "ENSMUSG00000040543.17"; transcript_id "ENSMUSG00000040543.17_tx_25"; exon_id "chr11_71957932_71958107_-"; exonnum "9"; txlen "2797";
chr11	sragcm37_mid	exon	71957932	71958107	2.07856156726572	-	.	gene_id "ENSMUSG00000040543.17"; transcript_id "ENSMUSG00000040543.17_tx_26"; exon_id "chr11_71957932_71958107_-"; exonnum "9"; txlen "2812";
chr11	sragcm37_mid	exon	71957932	71958107	1.91260581193466	-	.	gene_id "ENSMUSG00000040543.17"; transcript_id "ENSMUSG00000040543.17_tx_30"; exon_id "chr11_71957932_71958107_-"; exonnum "10"; txlen "2725";
chr11	sragcm37_mid	exon	71957932	71958107	1.84704425266515	-	.	gene_id "ENSMUSG00000040543.17"; transcript_id "ENSMUSG00000040543.17_tx_31"; exon_id "chr11_71957932_71958107_-"; exonnum "9"; txlen "2677";
chr11	sragcm37_mid	exon	71957932	71958107	1.72502465470576	-	.	gene_id "ENSMUSG00000040543.17"; transcript_id "ENSMUSG00000040543.17_tx_35"; exon_id "chr11_71957932_71958107_-"; exonnum "10"; txlen "2608";
chr11	sragcm37_mid	exon	71957932	71958107	1.71922313832655	-	.	gene_id "ENSMUSG00000040543.17"; transcript_id "ENSMUSG00000040543.17_tx_36"; exon_id "chr11_71957932_71958107_-"; exonnum "9"; txlen "2695";
chr11	sragcm37_mid	exon	71957932	71958107	1.70869962605476	-	.	gene_id "ENSMUSG00000040543.17"; transcript_id "ENSMUSG00000040543.17_tx_39"; exon_id "chr11_71957932_71958107_-"; exonnum "11"; txlen "2879";
chr11	sragcm37_mid	exon	71957932	71958107	14.9702017243925	-	.	gene_id "ENSMUSG00000040543.17"; transcript_id "ENSMUSG00000040543.17_tx_4"; exon_id "chr11_71957932_71958107_-"; exonnum "9"; txlen "2872";
chr11	sragcm37_mid	exon	71957932	71958107	1.70869962605476	-	.	gene_id "ENSMUSG00000040543.17"; transcript_id "ENSMUSG00000040543.17_tx_41"; exon_id "chr11_71957932_71958107_-"; exonnum "10"; txlen "2831";
chr11	sragcm37_mid	exon	71957932	71958107	1.69891865098709	-	.	gene_id "ENSMUSG00000040543.17"; transcript_id "ENSMUSG00000040543.17_tx_42"; exon_id "chr11_71957932_71958107_-"; exonnum "9"; txlen "2560";
chr11	sragcm37_mid	exon	71957932	71958107	1.68880457991694	-	.	gene_id "ENSMUSG00000040543.17"; transcript_id "ENSMUSG00000040543.17_tx_44"; exon_id "chr11_71957932_71958107_-"; exonnum "11"; txlen "2762";
chr11	sragcm37_mid	exon	71957932	71958107	1.68880457991694	-	.	gene_id "ENSMUSG00000040543.17"; transcript_id "ENSMUSG00000040543.17_tx_46"; exon_id "chr11_71957932_71958107_-"; exonnum "10"; txlen "2714";
chr11	sragcm37_mid	exon	71957932	71958107	1.62130932157453	-	.	gene_id "ENSMUSG00000040543.17"; transcript_id "ENSMUSG00000040543.17_tx_48"; exon_id "chr11_71957932_71958107_-"; exonnum "10"; txlen "2459";
chr11	sragcm37_mid	exon	71957932	71958107	1.58364426981712	-	.	gene_id "ENSMUSG00000040543.17"; transcript_id "ENSMUSG00000040543.17_tx_49"; exon_id "chr11_71957932_71958107_-"; exonnum "9"; txlen "2411";
chr11	sragcm37_mid	exon	71957932	71958107	1.5621390008526	-	.	gene_id "ENSMUSG00000040543.17"; transcript_id "ENSMUSG00000040543.17_tx_52"; exon_id "chr11_71957932_71958107_-"; exonnum "11"; txlen "2613";
chr11	sragcm37_mid	exon	71957932	71958107	1.5621390008526	-	.	gene_id "ENSMUSG00000040543.17"; transcript_id "ENSMUSG00000040543.17_tx_54"; exon_id "chr11_71957932_71958107_-"; exonnum "10"; txlen "2565";
chr11	sragcm37_mid	exon	71957932	71958107	1.4135897750104	-	.	gene_id "ENSMUSG00000040543.17"; transcript_id "ENSMUSG00000040543.17_tx_56"; exon_id "chr11_71957932_71958107_-"; exonnum "9"; txlen "2617";
chr11	sragcm37_mid	exon	71957932	71958107	1.4135897750104	-	.	gene_id "ENSMUSG00000040543.17"; transcript_id "ENSMUSG00000040543.17_tx_58"; exon_id "chr11_71957932_71958107_-"; exonnum "9"; txlen "2500";
chr11	sragcm37_mid	exon	71957932	71958107	8.79862857639467	-	.	gene_id "ENSMUSG00000040543.17"; transcript_id "ENSMUSG00000040543.17_tx_8"; exon_id "chr11_71957932_71958107_-"; exonnum "11"; txlen "3074";
chr11	HAVANA	exon	71958628	71961313	0	-	.	gene_id "ENSMUSG00000040543.17"; transcript_id "ENSMUST00000142471.2"; gene_type "protein_coding"; gene_name "Pitpnm3"; transcript_type "retained_intron"; transcript_name "Pitpnm3-205"; exon_number 8; exon_id "ENSMUSE00000828952.2"; level 2; transcript_support_level "2"; mgi_id "MGI:2685726"; havana_gene "OTTMUSG00000006099.1"; havana_transcript "OTTMUST00000013783.1";
chr11	HAVANA	transcript	71958628	72026604	0	-	.	gene_id "ENSMUSG00000040543.17"; transcript_id "ENSMUST00000142471.2"; gene_type "protein_coding"; gene_name "Pitpnm3"; transcript_type "retained_intron"; transcript_name "Pitpnm3-205"; level 2; transcript_support_level "2"; mgi_id "MGI:2685726"; havana_gene "OTTMUSG00000006099.1"; havana_transcript "OTTMUST00000013783.1";
chr11	HAVANA	exon	71961129	71961313	0	-	.	gene_id "ENSMUSG00000040543.17"; transcript_id "ENSMUST00000108508.3"; gene_type "protein_coding"; gene_name "Pitpnm3"; transcript_type "protein_coding"; transcript_name "Pitpnm3-202"; exon_number 8; exon_id "ENSMUSE00000497310.2"; level 2; protein_id "ENSMUSP00000104148.3"; transcript_support_level "1"; mgi_id "MGI:2685726"; tag "basic"; tag "appris_alternative_2"; tag "CCDS"; ccdsid "CCDS36213.1"; havana_gene "OTTMUSG00000006099.1"; havana_transcript "OTTMUST00000062059.1";
chr11	HAVANA	CDS	71961129	71961313	0	-	0	gene_id "ENSMUSG00000040543.17"; transcript_id "ENSMUST00000108508.3"; gene_type "protein_coding"; gene_name "Pitpnm3"; transcript_type "protein_coding"; transcript_name "Pitpnm3-202"; exon_number 8; exon_id "ENSMUSE00000497310.2"; level 2; protein_id "ENSMUSP00000104148.3"; transcript_support_level "1"; mgi_id "MGI:2685726"; tag "basic"; tag "appris_alternative_2"; tag "CCDS"; ccdsid "CCDS36213.1"; havana_gene "OTTMUSG00000006099.1"; havana_transcript "OTTMUST00000062059.1";
chr11	HAVANA	exon	71961129	71961313	0	-	.	gene_id "ENSMUSG00000040543.17"; transcript_id "ENSMUST00000075258.13"; gene_type "protein_coding"; gene_name "Pitpnm3"; transcript_type "protein_coding"; transcript_name "Pitpnm3-201"; exon_number 9; exon_id "ENSMUSE00000497310.2"; level 2; protein_id "ENSMUSP00000074737.7"; transcript_support_level "1"; mgi_id "MGI:2685726"; tag "basic"; tag "Ensembl_canonical"; tag "GENCODE_Primary"; tag "appris_principal_3"; tag "CCDS"; ccdsid "CCDS24978.1"; havana_gene "OTTMUSG00000006099.1"; havana_transcript "OTTMUST00000013780.1";
chr11	HAVANA	CDS	71961129	71961313	0	-	0	gene_id "ENSMUSG00000040543.17"; transcript_id "ENSMUST00000075258.13"; gene_type "protein_coding"; gene_name "Pitpnm3"; transcript_type "protein_coding"; transcript_name "Pitpnm3-201"; exon_number 9; exon_id "ENSMUSE00000497310.2"; level 2; protein_id "ENSMUSP00000074737.7"; transcript_support_level "1"; mgi_id "MGI:2685726"; tag "basic"; tag "Ensembl_canonical"; tag "GENCODE_Primary"; tag "appris_principal_3"; tag "CCDS"; ccdsid "CCDS24978.1"; havana_gene "OTTMUSG00000006099.1"; havana_transcript "OTTMUST00000013780.1";
chr11	ENSEMBL_gcm37	exon	71961129	71961313	6.61209562730255	-	.	gene_id "ENSMUSG00000040543.17"; transcript_id "ENSMUSG00000040543.17_tx_11"; exon_id "chr11_71961129_71961313_-"; exonnum "9"; txlen "3023";
chr11	ENSEMBL_gcm37	exon	71961129	71961313	6.59010298461112	-	.	gene_id "ENSMUSG00000040543.17"; transcript_id "ENSMUSG00000040543.17_tx_12"; exon_id "chr11_71961129_71961313_-"; exonnum "9"; txlen "3026";
chr11	ENSEMBL_gcm37	exon	71961129	71961313	6.51763844235734	-	.	gene_id "ENSMUSG00000040543.17"; transcript_id "ENSMUSG00000040543.17_tx_13"; exon_id "chr11_71961129_71961313_-"; exonnum "9"; txlen "2803";
chr11	ENSEMBL_gcm37	exon	71961129	71961313	6.30233655878609	-	.	gene_id "ENSMUSG00000040543.17"; transcript_id "ENSMUSG00000040543.17_tx_14"; exon_id "chr11_71961129_71961313_-"; exonnum "9"; txlen "2218";
chr11	ENSEMBL_gcm37	exon	71961129	71961313	6.01492126669906	-	.	gene_id "ENSMUSG00000040543.17"; transcript_id "ENSMUSG00000040543.17_tx_16"; exon_id "chr11_71961129_71961313_-"; exonnum "8"; txlen "2755";
chr11	ENSEMBL_gcm37	exon	71961129	71961313	5.38917412532638	-	.	gene_id "ENSMUSG00000040543.17"; transcript_id "ENSMUSG00000040543.17_tx_17"; exon_id "chr11_71961129_71961313_-"; exonnum "10"; txlen "2954";
chr11	ENSEMBL_gcm37	exon	71961129	71961313	5.38917412532638	-	.	gene_id "ENSMUSG00000040543.17"; transcript_id "ENSMUSG00000040543.17_tx_18"; exon_id "chr11_71961129_71961313_-"; exonnum "10"; txlen "2957";
chr11	ENSEMBL_gcm37	exon	71961129	71961313	5.22851897428232	-	.	gene_id "ENSMUSG00000040543.17"; transcript_id "ENSMUSG00000040543.17_tx_19"; exon_id "chr11_71961129_71961313_-"; exonnum "9"; txlen "2906";
chr11	ENSEMBL_gcm37	exon	71961129	71961313	22.0376800433915	-	.	gene_id "ENSMUSG00000040543.17"; transcript_id "ENSMUSG00000040543.17_tx_2"; exon_id "chr11_71961129_71961313_-"; exonnum "9"; txlen "2920";
chr11	ENSEMBL_gcm37	exon	71961129	71961313	5.22851897428232	-	.	gene_id "ENSMUSG00000040543.17"; transcript_id "ENSMUSG00000040543.17_tx_20"; exon_id "chr11_71961129_71961313_-"; exonnum "9"; txlen "2909";
chr11	ENSEMBL_gcm37	exon	71961129	71961313	2.14567688586429	-	.	gene_id "ENSMUSG00000040543.17"; transcript_id "ENSMUSG00000040543.17_tx_25"; exon_id "chr11_71961129_71961313_-"; exonnum "8"; txlen "2797";
chr11	ENSEMBL_gcm37	exon	71961129	71961313	2.07856156726572	-	.	gene_id "ENSMUSG00000040543.17"; transcript_id "ENSMUSG00000040543.17_tx_26"; exon_id "chr11_71961129_71961313_-"; exonnum "8"; txlen "2812";
chr11	ENSEMBL_gcm37	exon	71961129	71961313	1.91260581193466	-	.	gene_id "ENSMUSG00000040543.17"; transcript_id "ENSMUSG00000040543.17_tx_30"; exon_id "chr11_71961129_71961313_-"; exonnum "9"; txlen "2725";
chr11	ENSEMBL_gcm37	exon	71961129	71961313	1.84704425266515	-	.	gene_id "ENSMUSG00000040543.17"; transcript_id "ENSMUSG00000040543.17_tx_31"; exon_id "chr11_71961129_71961313_-"; exonnum "8"; txlen "2677";
chr11	ENSEMBL_gcm37	exon	71961129	71961313	1.72502465470576	-	.	gene_id "ENSMUSG00000040543.17"; transcript_id "ENSMUSG00000040543.17_tx_35"; exon_id "chr11_71961129_71961313_-"; exonnum "9"; txlen "2608";
chr11	ENSEMBL_gcm37	exon	71961129	71961313	1.71922313832655	-	.	gene_id "ENSMUSG00000040543.17"; transcript_id "ENSMUSG00000040543.17_tx_36"; exon_id "chr11_71961129_71961313_-"; exonnum "8"; txlen "2695";
chr11	ENSEMBL_gcm37	exon	71961129	71961313	1.70869962605476	-	.	gene_id "ENSMUSG00000040543.17"; transcript_id "ENSMUSG00000040543.17_tx_38"; exon_id "chr11_71961129_71961313_-"; exonnum "10"; txlen "2876";
chr11	ENSEMBL_gcm37	exon	71961129	71961313	1.70869962605476	-	.	gene_id "ENSMUSG00000040543.17"; transcript_id "ENSMUSG00000040543.17_tx_39"; exon_id "chr11_71961129_71961313_-"; exonnum "10"; txlen "2879";
chr11	ENSEMBL_gcm37	exon	71961129	71961313	14.9702017243925	-	.	gene_id "ENSMUSG00000040543.17"; transcript_id "ENSMUSG00000040543.17_tx_4"; exon_id "chr11_71961129_71961313_-"; exonnum "8"; txlen "2872";
chr11	ENSEMBL_gcm37	exon	71961129	71961313	1.70869962605476	-	.	gene_id "ENSMUSG00000040543.17"; transcript_id "ENSMUSG00000040543.17_tx_40"; exon_id "chr11_71961129_71961313_-"; exonnum "9"; txlen "2828";
chr11	ENSEMBL_gcm37	exon	71961129	71961313	1.70869962605476	-	.	gene_id "ENSMUSG00000040543.17"; transcript_id "ENSMUSG00000040543.17_tx_41"; exon_id "chr11_71961129_71961313_-"; exonnum "9"; txlen "2831";
chr11	ENSEMBL_gcm37	exon	71961129	71961313	1.69891865098709	-	.	gene_id "ENSMUSG00000040543.17"; transcript_id "ENSMUSG00000040543.17_tx_42"; exon_id "chr11_71961129_71961313_-"; exonnum "8"; txlen "2560";
chr11	ENSEMBL_gcm37	exon	71961129	71961313	1.68880457991694	-	.	gene_id "ENSMUSG00000040543.17"; transcript_id "ENSMUSG00000040543.17_tx_43"; exon_id "chr11_71961129_71961313_-"; exonnum "10"; txlen "2759";
chr11	ENSEMBL_gcm37	exon	71961129	71961313	1.68880457991694	-	.	gene_id "ENSMUSG00000040543.17"; transcript_id "ENSMUSG00000040543.17_tx_44"; exon_id "chr11_71961129_71961313_-"; exonnum "10"; txlen "2762";
chr11	ENSEMBL_gcm37	exon	71961129	71961313	1.68880457991694	-	.	gene_id "ENSMUSG00000040543.17"; transcript_id "ENSMUSG00000040543.17_tx_45"; exon_id "chr11_71961129_71961313_-"; exonnum "9"; txlen "2711";
chr11	ENSEMBL_gcm37	exon	71961129	71961313	1.68880457991694	-	.	gene_id "ENSMUSG00000040543.17"; transcript_id "ENSMUSG00000040543.17_tx_46"; exon_id "chr11_71961129_71961313_-"; exonnum "9"; txlen "2714";
chr11	ENSEMBL_gcm37	exon	71961129	71961313	1.62130932157453	-	.	gene_id "ENSMUSG00000040543.17"; transcript_id "ENSMUSG00000040543.17_tx_48"; exon_id "chr11_71961129_71961313_-"; exonnum "9"; txlen "2459";
chr11	ENSEMBL_gcm37	exon	71961129	71961313	1.58364426981712	-	.	gene_id "ENSMUSG00000040543.17"; transcript_id "ENSMUSG00000040543.17_tx_49"; exon_id "chr11_71961129_71961313_-"; exonnum "8"; txlen "2411";
chr11	ENSEMBL_gcm37	exon	71961129	71961313	1.5621390008526	-	.	gene_id "ENSMUSG00000040543.17"; transcript_id "ENSMUSG00000040543.17_tx_51"; exon_id "chr11_71961129_71961313_-"; exonnum "10"; txlen "2610";
chr11	ENSEMBL_gcm37	exon	71961129	71961313	1.5621390008526	-	.	gene_id "ENSMUSG00000040543.17"; transcript_id "ENSMUSG00000040543.17_tx_52"; exon_id "chr11_71961129_71961313_-"; exonnum "10"; txlen "2613";
chr11	ENSEMBL_gcm37	exon	71961129	71961313	1.5621390008526	-	.	gene_id "ENSMUSG00000040543.17"; transcript_id "ENSMUSG00000040543.17_tx_53"; exon_id "chr11_71961129_71961313_-"; exonnum "9"; txlen "2562";
chr11	ENSEMBL_gcm37	exon	71961129	71961313	1.5621390008526	-	.	gene_id "ENSMUSG00000040543.17"; transcript_id "ENSMUSG00000040543.17_tx_54"; exon_id "chr11_71961129_71961313_-"; exonnum "9"; txlen "2565";
chr11	ENSEMBL_gcm37	exon	71961129	71961313	1.4135897750104	-	.	gene_id "ENSMUSG00000040543.17"; transcript_id "ENSMUSG00000040543.17_tx_56"; exon_id "chr11_71961129_71961313_-"; exonnum "8"; txlen "2617";
chr11	ENSEMBL_gcm37	exon	71961129	71961313	1.4135897750104	-	.	gene_id "ENSMUSG00000040543.17"; transcript_id "ENSMUSG00000040543.17_tx_58"; exon_id "chr11_71961129_71961313_-"; exonnum "8"; txlen "2500";
chr11	ENSEMBL_gcm37	exon	71961129	71961313	0.0168337888823841	-	.	gene_id "ENSMUSG00000040543.17"; transcript_id "ENSMUSG00000040543.17_tx_59"; exon_id "chr11_71961129_71961313_-"; exonnum "11"; txlen "3230";
chr11	ENSEMBL_gcm37	exon	71961129	71961313	10.6461048903649	-	.	gene_id "ENSMUSG00000040543.17"; transcript_id "ENSMUSG00000040543.17_tx_6"; exon_id "chr11_71961129_71961313_-"; exonnum "10"; txlen "3071";
chr11	ENSEMBL_gcm37	exon	71961129	71961313	0.0168337888823841	-	.	gene_id "ENSMUSG00000040543.17"; transcript_id "ENSMUSG00000040543.17_tx_60"; exon_id "chr11_71961129_71961313_-"; exonnum "11"; txlen "3245";
chr11	ENSEMBL_gcm37	exon	71961129	71961313	8.98637791566297	-	.	gene_id "ENSMUSG00000040543.17"; transcript_id "ENSMUSG00000040543.17_tx_7"; exon_id "chr11_71961129_71961313_-"; exonnum "10"; txlen "2266";
chr11	ENSEMBL_gcm37	exon	71961129	71961313	8.79862857639467	-	.	gene_id "ENSMUSG00000040543.17"; transcript_id "ENSMUSG00000040543.17_tx_8"; exon_id "chr11_71961129_71961313_-"; exonnum "10"; txlen "3074";
chr11	HAVANA	exon	71961714	71961836	0	-	.	gene_id "ENSMUSG00000040543.17"; transcript_id "ENSMUST00000108508.3"; gene_type "protein_coding"; gene_name "Pitpnm3"; transcript_type "protein_coding"; transcript_name "Pitpnm3-202"; exon_number 7; exon_id "ENSMUSE00001249213.2"; level 2; protein_id "ENSMUSP00000104148.3"; transcript_support_level "1"; mgi_id "MGI:2685726"; tag "basic"; tag "appris_alternative_2"; tag "CCDS"; ccdsid "CCDS36213.1"; havana_gene "OTTMUSG00000006099.1"; havana_transcript "OTTMUST00000062059.1";
chr11	HAVANA	CDS	71961714	71961836	0	-	0	gene_id "ENSMUSG00000040543.17"; transcript_id "ENSMUST00000108508.3"; gene_type "protein_coding"; gene_name "Pitpnm3"; transcript_type "protein_coding"; transcript_name "Pitpnm3-202"; exon_number 7; exon_id "ENSMUSE00001249213.2"; level 2; protein_id "ENSMUSP00000104148.3"; transcript_support_level "1"; mgi_id "MGI:2685726"; tag "basic"; tag "appris_alternative_2"; tag "CCDS"; ccdsid "CCDS36213.1"; havana_gene "OTTMUSG00000006099.1"; havana_transcript "OTTMUST00000062059.1";
chr11	HAVANA	exon	71961714	71961836	0	-	.	gene_id "ENSMUSG00000040543.17"; transcript_id "ENSMUST00000075258.13"; gene_type "protein_coding"; gene_name "Pitpnm3"; transcript_type "protein_coding"; transcript_name "Pitpnm3-201"; exon_number 8; exon_id "ENSMUSE00001249213.2"; level 2; protein_id "ENSMUSP00000074737.7"; transcript_support_level "1"; mgi_id "MGI:2685726"; tag "basic"; tag "Ensembl_canonical"; tag "GENCODE_Primary"; tag "appris_principal_3"; tag "CCDS"; ccdsid "CCDS24978.1"; havana_gene "OTTMUSG00000006099.1"; havana_transcript "OTTMUST00000013780.1";
chr11	HAVANA	CDS	71961714	71961836	0	-	0	gene_id "ENSMUSG00000040543.17"; transcript_id "ENSMUST00000075258.13"; gene_type "protein_coding"; gene_name "Pitpnm3"; transcript_type "protein_coding"; transcript_name "Pitpnm3-201"; exon_number 8; exon_id "ENSMUSE00001249213.2"; level 2; protein_id "ENSMUSP00000074737.7"; transcript_support_level "1"; mgi_id "MGI:2685726"; tag "basic"; tag "Ensembl_canonical"; tag "GENCODE_Primary"; tag "appris_principal_3"; tag "CCDS"; ccdsid "CCDS24978.1"; havana_gene "OTTMUSG00000006099.1"; havana_transcript "OTTMUST00000013780.1";
chr11	HAVANA	exon	71961714	71961836	0	-	.	gene_id "ENSMUSG00000040543.17"; transcript_id "ENSMUST00000142471.2"; gene_type "protein_coding"; gene_name "Pitpnm3"; transcript_type "retained_intron"; transcript_name "Pitpnm3-205"; exon_number 7; exon_id "ENSMUSE00001213805.2"; level 2; transcript_support_level "2"; mgi_id "MGI:2685726"; havana_gene "OTTMUSG00000006099.1"; havana_transcript "OTTMUST00000013783.1";
chr11	ENSEMBL_gcm37	exon	71961714	71961836	6.61209562730255	-	.	gene_id "ENSMUSG00000040543.17"; transcript_id "ENSMUSG00000040543.17_tx_11"; exon_id "chr11_71961714_71961836_-"; exonnum "8"; txlen "3023";
chr11	ENSEMBL_gcm37	exon	71961714	71961836	6.59010298461112	-	.	gene_id "ENSMUSG00000040543.17"; transcript_id "ENSMUSG00000040543.17_tx_12"; exon_id "chr11_71961714_71961836_-"; exonnum "8"; txlen "3026";
chr11	ENSEMBL_gcm37	exon	71961714	71961836	6.51763844235734	-	.	gene_id "ENSMUSG00000040543.17"; transcript_id "ENSMUSG00000040543.17_tx_13"; exon_id "chr11_71961714_71961836_-"; exonnum "8"; txlen "2803";
chr11	ENSEMBL_gcm37	exon	71961714	71961836	6.30233655878609	-	.	gene_id "ENSMUSG00000040543.17"; transcript_id "ENSMUSG00000040543.17_tx_14"; exon_id "chr11_71961714_71961836_-"; exonnum "8"; txlen "2218";
chr11	ENSEMBL_gcm37	exon	71961714	71961836	6.01492126669906	-	.	gene_id "ENSMUSG00000040543.17"; transcript_id "ENSMUSG00000040543.17_tx_16"; exon_id "chr11_71961714_71961836_-"; exonnum "7"; txlen "2755";
chr11	ENSEMBL_gcm37	exon	71961714	71961836	5.38917412532638	-	.	gene_id "ENSMUSG00000040543.17"; transcript_id "ENSMUSG00000040543.17_tx_17"; exon_id "chr11_71961714_71961836_-"; exonnum "9"; txlen "2954";
chr11	ENSEMBL_gcm37	exon	71961714	71961836	5.38917412532638	-	.	gene_id "ENSMUSG00000040543.17"; transcript_id "ENSMUSG00000040543.17_tx_18"; exon_id "chr11_71961714_71961836_-"; exonnum "9"; txlen "2957";
chr11	ENSEMBL_gcm37	exon	71961714	71961836	5.22851897428232	-	.	gene_id "ENSMUSG00000040543.17"; transcript_id "ENSMUSG00000040543.17_tx_19"; exon_id "chr11_71961714_71961836_-"; exonnum "8"; txlen "2906";
chr11	ENSEMBL_gcm37	exon	71961714	71961836	22.0376800433915	-	.	gene_id "ENSMUSG00000040543.17"; transcript_id "ENSMUSG00000040543.17_tx_2"; exon_id "chr11_71961714_71961836_-"; exonnum "8"; txlen "2920";
chr11	ENSEMBL_gcm37	exon	71961714	71961836	5.22851897428232	-	.	gene_id "ENSMUSG00000040543.17"; transcript_id "ENSMUSG00000040543.17_tx_20"; exon_id "chr11_71961714_71961836_-"; exonnum "8"; txlen "2909";
chr11	ENSEMBL_gcm37	exon	71961714	71961836	2.07856156726572	-	.	gene_id "ENSMUSG00000040543.17"; transcript_id "ENSMUSG00000040543.17_tx_26"; exon_id "chr11_71961714_71961836_-"; exonnum "7"; txlen "2812";
chr11	ENSEMBL_gcm37	exon	71961714	71961836	1.91260581193466	-	.	gene_id "ENSMUSG00000040543.17"; transcript_id "ENSMUSG00000040543.17_tx_30"; exon_id "chr11_71961714_71961836_-"; exonnum "8"; txlen "2725";
chr11	ENSEMBL_gcm37	exon	71961714	71961836	1.84704425266515	-	.	gene_id "ENSMUSG00000040543.17"; transcript_id "ENSMUSG00000040543.17_tx_31"; exon_id "chr11_71961714_71961836_-"; exonnum "7"; txlen "2677";
chr11	ENSEMBL_gcm37	exon	71961714	71961836	1.72502465470576	-	.	gene_id "ENSMUSG00000040543.17"; transcript_id "ENSMUSG00000040543.17_tx_35"; exon_id "chr11_71961714_71961836_-"; exonnum "8"; txlen "2608";
chr11	ENSEMBL_gcm37	exon	71961714	71961836	1.71922313832655	-	.	gene_id "ENSMUSG00000040543.17"; transcript_id "ENSMUSG00000040543.17_tx_36"; exon_id "chr11_71961714_71961836_-"; exonnum "7"; txlen "2695";
chr11	ENSEMBL_gcm37	exon	71961714	71961836	1.70869962605476	-	.	gene_id "ENSMUSG00000040543.17"; transcript_id "ENSMUSG00000040543.17_tx_38"; exon_id "chr11_71961714_71961836_-"; exonnum "9"; txlen "2876";
chr11	ENSEMBL_gcm37	exon	71961714	71961836	1.70869962605476	-	.	gene_id "ENSMUSG00000040543.17"; transcript_id "ENSMUSG00000040543.17_tx_39"; exon_id "chr11_71961714_71961836_-"; exonnum "9"; txlen "2879";
chr11	ENSEMBL_gcm37	exon	71961714	71961836	14.9702017243925	-	.	gene_id "ENSMUSG00000040543.17"; transcript_id "ENSMUSG00000040543.17_tx_4"; exon_id "chr11_71961714_71961836_-"; exonnum "7"; txlen "2872";
chr11	ENSEMBL_gcm37	exon	71961714	71961836	1.70869962605476	-	.	gene_id "ENSMUSG00000040543.17"; transcript_id "ENSMUSG00000040543.17_tx_40"; exon_id "chr11_71961714_71961836_-"; exonnum "8"; txlen "2828";
chr11	ENSEMBL_gcm37	exon	71961714	71961836	1.70869962605476	-	.	gene_id "ENSMUSG00000040543.17"; transcript_id "ENSMUSG00000040543.17_tx_41"; exon_id "chr11_71961714_71961836_-"; exonnum "8"; txlen "2831";
chr11	ENSEMBL_gcm37	exon	71961714	71961836	1.69891865098709	-	.	gene_id "ENSMUSG00000040543.17"; transcript_id "ENSMUSG00000040543.17_tx_42"; exon_id "chr11_71961714_71961836_-"; exonnum "7"; txlen "2560";
chr11	ENSEMBL_gcm37	exon	71961714	71961836	1.68880457991694	-	.	gene_id "ENSMUSG00000040543.17"; transcript_id "ENSMUSG00000040543.17_tx_43"; exon_id "chr11_71961714_71961836_-"; exonnum "9"; txlen "2759";
chr11	ENSEMBL_gcm37	exon	71961714	71961836	1.68880457991694	-	.	gene_id "ENSMUSG00000040543.17"; transcript_id "ENSMUSG00000040543.17_tx_44"; exon_id "chr11_71961714_71961836_-"; exonnum "9"; txlen "2762";
chr11	ENSEMBL_gcm37	exon	71961714	71961836	1.68880457991694	-	.	gene_id "ENSMUSG00000040543.17"; transcript_id "ENSMUSG00000040543.17_tx_45"; exon_id "chr11_71961714_71961836_-"; exonnum "8"; txlen "2711";
chr11	ENSEMBL_gcm37	exon	71961714	71961836	1.68880457991694	-	.	gene_id "ENSMUSG00000040543.17"; transcript_id "ENSMUSG00000040543.17_tx_46"; exon_id "chr11_71961714_71961836_-"; exonnum "8"; txlen "2714";
chr11	ENSEMBL_gcm37	exon	71961714	71961836	1.62130932157453	-	.	gene_id "ENSMUSG00000040543.17"; transcript_id "ENSMUSG00000040543.17_tx_48"; exon_id "chr11_71961714_71961836_-"; exonnum "8"; txlen "2459";
chr11	ENSEMBL_gcm37	exon	71961714	71961836	1.58364426981712	-	.	gene_id "ENSMUSG00000040543.17"; transcript_id "ENSMUSG00000040543.17_tx_49"; exon_id "chr11_71961714_71961836_-"; exonnum "7"; txlen "2411";
chr11	ENSEMBL_gcm37	exon	71961714	71961836	1.5621390008526	-	.	gene_id "ENSMUSG00000040543.17"; transcript_id "ENSMUSG00000040543.17_tx_51"; exon_id "chr11_71961714_71961836_-"; exonnum "9"; txlen "2610";
chr11	ENSEMBL_gcm37	exon	71961714	71961836	1.5621390008526	-	.	gene_id "ENSMUSG00000040543.17"; transcript_id "ENSMUSG00000040543.17_tx_52"; exon_id "chr11_71961714_71961836_-"; exonnum "9"; txlen "2613";
chr11	ENSEMBL_gcm37	exon	71961714	71961836	1.5621390008526	-	.	gene_id "ENSMUSG00000040543.17"; transcript_id "ENSMUSG00000040543.17_tx_53"; exon_id "chr11_71961714_71961836_-"; exonnum "8"; txlen "2562";
chr11	ENSEMBL_gcm37	exon	71961714	71961836	1.5621390008526	-	.	gene_id "ENSMUSG00000040543.17"; transcript_id "ENSMUSG00000040543.17_tx_54"; exon_id "chr11_71961714_71961836_-"; exonnum "8"; txlen "2565";
chr11	ENSEMBL_gcm37	exon	71961714	71961836	1.4135897750104	-	.	gene_id "ENSMUSG00000040543.17"; transcript_id "ENSMUSG00000040543.17_tx_56"; exon_id "chr11_71961714_71961836_-"; exonnum "7"; txlen "2617";
chr11	ENSEMBL_gcm37	exon	71961714	71961836	1.4135897750104	-	.	gene_id "ENSMUSG00000040543.17"; transcript_id "ENSMUSG00000040543.17_tx_58"; exon_id "chr11_71961714_71961836_-"; exonnum "7"; txlen "2500";
chr11	ENSEMBL_gcm37	exon	71961714	71961836	0.0168337888823841	-	.	gene_id "ENSMUSG00000040543.17"; transcript_id "ENSMUSG00000040543.17_tx_59"; exon_id "chr11_71961714_71961836_-"; exonnum "10"; txlen "3230";
chr11	ENSEMBL_gcm37	exon	71961714	71961836	10.6461048903649	-	.	gene_id "ENSMUSG00000040543.17"; transcript_id "ENSMUSG00000040543.17_tx_6"; exon_id "chr11_71961714_71961836_-"; exonnum "9"; txlen "3071";
chr11	ENSEMBL_gcm37	exon	71961714	71961836	0.0168337888823841	-	.	gene_id "ENSMUSG00000040543.17"; transcript_id "ENSMUSG00000040543.17_tx_60"; exon_id "chr11_71961714_71961836_-"; exonnum "10"; txlen "3245";
chr11	ENSEMBL_gcm37	exon	71961714	71961836	8.98637791566297	-	.	gene_id "ENSMUSG00000040543.17"; transcript_id "ENSMUSG00000040543.17_tx_7"; exon_id "chr11_71961714_71961836_-"; exonnum "9"; txlen "2266";
chr11	ENSEMBL_gcm37	exon	71961714	71961836	8.79862857639467	-	.	gene_id "ENSMUSG00000040543.17"; transcript_id "ENSMUSG00000040543.17_tx_8"; exon_id "chr11_71961714_71961836_-"; exonnum "9"; txlen "3074";
chr11	HAVANA	exon	71962225	71962414	0	-	.	gene_id "ENSMUSG00000040543.17"; transcript_id "ENSMUST00000108508.3"; gene_type "protein_coding"; gene_name "Pitpnm3"; transcript_type "protein_coding"; transcript_name "Pitpnm3-202"; exon_number 6; exon_id "ENSMUSE00001216396.2"; level 2; protein_id "ENSMUSP00000104148.3"; transcript_support_level "1"; mgi_id "MGI:2685726"; tag "basic"; tag "appris_alternative_2"; tag "CCDS"; ccdsid "CCDS36213.1"; havana_gene "OTTMUSG00000006099.1"; havana_transcript "OTTMUST00000062059.1";
chr11	HAVANA	CDS	71962225	71962414	0	-	1	gene_id "ENSMUSG00000040543.17"; transcript_id "ENSMUST00000108508.3"; gene_type "protein_coding"; gene_name "Pitpnm3"; transcript_type "protein_coding"; transcript_name "Pitpnm3-202"; exon_number 6; exon_id "ENSMUSE00001216396.2"; level 2; protein_id "ENSMUSP00000104148.3"; transcript_support_level "1"; mgi_id "MGI:2685726"; tag "basic"; tag "appris_alternative_2"; tag "CCDS"; ccdsid "CCDS36213.1"; havana_gene "OTTMUSG00000006099.1"; havana_transcript "OTTMUST00000062059.1";
chr11	HAVANA	exon	71962225	71962414	0	-	.	gene_id "ENSMUSG00000040543.17"; transcript_id "ENSMUST00000075258.13"; gene_type "protein_coding"; gene_name "Pitpnm3"; transcript_type "protein_coding"; transcript_name "Pitpnm3-201"; exon_number 7; exon_id "ENSMUSE00001216396.2"; level 2; protein_id "ENSMUSP00000074737.7"; transcript_support_level "1"; mgi_id "MGI:2685726"; tag "basic"; tag "Ensembl_canonical"; tag "GENCODE_Primary"; tag "appris_principal_3"; tag "CCDS"; ccdsid "CCDS24978.1"; havana_gene "OTTMUSG00000006099.1"; havana_transcript "OTTMUST00000013780.1";
chr11	HAVANA	CDS	71962225	71962414	0	-	1	gene_id "ENSMUSG00000040543.17"; transcript_id "ENSMUST00000075258.13"; gene_type "protein_coding"; gene_name "Pitpnm3"; transcript_type "protein_coding"; transcript_name "Pitpnm3-201"; exon_number 7; exon_id "ENSMUSE00001216396.2"; level 2; protein_id "ENSMUSP00000074737.7"; transcript_support_level "1"; mgi_id "MGI:2685726"; tag "basic"; tag "Ensembl_canonical"; tag "GENCODE_Primary"; tag "appris_principal_3"; tag "CCDS"; ccdsid "CCDS24978.1"; havana_gene "OTTMUSG00000006099.1"; havana_transcript "OTTMUST00000013780.1";
chr11	HAVANA	exon	71962225	71962414	0	-	.	gene_id "ENSMUSG00000040543.17"; transcript_id "ENSMUST00000142471.2"; gene_type "protein_coding"; gene_name "Pitpnm3"; transcript_type "retained_intron"; transcript_name "Pitpnm3-205"; exon_number 6; exon_id "ENSMUSE00001248134.2"; level 2; transcript_support_level "2"; mgi_id "MGI:2685726"; havana_gene "OTTMUSG00000006099.1"; havana_transcript "OTTMUST00000013783.1";
chr11	ENSEMBL_gcm37	exon	71962225	71962414	6.61209562730255	-	.	gene_id "ENSMUSG00000040543.17"; transcript_id "ENSMUSG00000040543.17_tx_11"; exon_id "chr11_71962225_71962414_-"; exonnum "7"; txlen "3023";
chr11	ENSEMBL_gcm37	exon	71962225	71962414	6.59010298461112	-	.	gene_id "ENSMUSG00000040543.17"; transcript_id "ENSMUSG00000040543.17_tx_12"; exon_id "chr11_71962225_71962414_-"; exonnum "7"; txlen "3026";
chr11	ENSEMBL_gcm37	exon	71962225	71962414	6.51763844235734	-	.	gene_id "ENSMUSG00000040543.17"; transcript_id "ENSMUSG00000040543.17_tx_13"; exon_id "chr11_71962225_71962414_-"; exonnum "7"; txlen "2803";
chr11	ENSEMBL_gcm37	exon	71962225	71962414	6.30233655878609	-	.	gene_id "ENSMUSG00000040543.17"; transcript_id "ENSMUSG00000040543.17_tx_14"; exon_id "chr11_71962225_71962414_-"; exonnum "7"; txlen "2218";
chr11	ENSEMBL_gcm37	exon	71962225	71962414	6.01492126669906	-	.	gene_id "ENSMUSG00000040543.17"; transcript_id "ENSMUSG00000040543.17_tx_16"; exon_id "chr11_71962225_71962414_-"; exonnum "6"; txlen "2755";
chr11	ENSEMBL_gcm37	exon	71962225	71962414	5.38917412532638	-	.	gene_id "ENSMUSG00000040543.17"; transcript_id "ENSMUSG00000040543.17_tx_17"; exon_id "chr11_71962225_71962414_-"; exonnum "8"; txlen "2954";
chr11	ENSEMBL_gcm37	exon	71962225	71962414	5.38917412532638	-	.	gene_id "ENSMUSG00000040543.17"; transcript_id "ENSMUSG00000040543.17_tx_18"; exon_id "chr11_71962225_71962414_-"; exonnum "8"; txlen "2957";
chr11	ENSEMBL_gcm37	exon	71962225	71962414	5.22851897428232	-	.	gene_id "ENSMUSG00000040543.17"; transcript_id "ENSMUSG00000040543.17_tx_19"; exon_id "chr11_71962225_71962414_-"; exonnum "7"; txlen "2906";
chr11	ENSEMBL_gcm37	exon	71962225	71962414	22.0376800433915	-	.	gene_id "ENSMUSG00000040543.17"; transcript_id "ENSMUSG00000040543.17_tx_2"; exon_id "chr11_71962225_71962414_-"; exonnum "7"; txlen "2920";
chr11	ENSEMBL_gcm37	exon	71962225	71962414	5.22851897428232	-	.	gene_id "ENSMUSG00000040543.17"; transcript_id "ENSMUSG00000040543.17_tx_20"; exon_id "chr11_71962225_71962414_-"; exonnum "7"; txlen "2909";
chr11	ENSEMBL_gcm37	exon	71962225	71962414	2.14567688586429	-	.	gene_id "ENSMUSG00000040543.17"; transcript_id "ENSMUSG00000040543.17_tx_25"; exon_id "chr11_71962225_71962414_-"; exonnum "7"; txlen "2797";
chr11	ENSEMBL_gcm37	exon	71962225	71962414	2.07856156726572	-	.	gene_id "ENSMUSG00000040543.17"; transcript_id "ENSMUSG00000040543.17_tx_26"; exon_id "chr11_71962225_71962414_-"; exonnum "6"; txlen "2812";
chr11	ENSEMBL_gcm37	exon	71962225	71962414	1.91260581193466	-	.	gene_id "ENSMUSG00000040543.17"; transcript_id "ENSMUSG00000040543.17_tx_30"; exon_id "chr11_71962225_71962414_-"; exonnum "7"; txlen "2725";
chr11	ENSEMBL_gcm37	exon	71962225	71962414	1.84704425266515	-	.	gene_id "ENSMUSG00000040543.17"; transcript_id "ENSMUSG00000040543.17_tx_31"; exon_id "chr11_71962225_71962414_-"; exonnum "6"; txlen "2677";
chr11	ENSEMBL_gcm37	exon	71962225	71962414	1.72502465470576	-	.	gene_id "ENSMUSG00000040543.17"; transcript_id "ENSMUSG00000040543.17_tx_35"; exon_id "chr11_71962225_71962414_-"; exonnum "7"; txlen "2608";
chr11	ENSEMBL_gcm37	exon	71962225	71962414	1.71922313832655	-	.	gene_id "ENSMUSG00000040543.17"; transcript_id "ENSMUSG00000040543.17_tx_36"; exon_id "chr11_71962225_71962414_-"; exonnum "6"; txlen "2695";
chr11	ENSEMBL_gcm37	exon	71962225	71962414	1.70869962605476	-	.	gene_id "ENSMUSG00000040543.17"; transcript_id "ENSMUSG00000040543.17_tx_38"; exon_id "chr11_71962225_71962414_-"; exonnum "8"; txlen "2876";
chr11	ENSEMBL_gcm37	exon	71962225	71962414	1.70869962605476	-	.	gene_id "ENSMUSG00000040543.17"; transcript_id "ENSMUSG00000040543.17_tx_39"; exon_id "chr11_71962225_71962414_-"; exonnum "8"; txlen "2879";
chr11	ENSEMBL_gcm37	exon	71962225	71962414	14.9702017243925	-	.	gene_id "ENSMUSG00000040543.17"; transcript_id "ENSMUSG00000040543.17_tx_4"; exon_id "chr11_71962225_71962414_-"; exonnum "6"; txlen "2872";
chr11	ENSEMBL_gcm37	exon	71962225	71962414	1.70869962605476	-	.	gene_id "ENSMUSG00000040543.17"; transcript_id "ENSMUSG00000040543.17_tx_40"; exon_id "chr11_71962225_71962414_-"; exonnum "7"; txlen "2828";
chr11	ENSEMBL_gcm37	exon	71962225	71962414	1.70869962605476	-	.	gene_id "ENSMUSG00000040543.17"; transcript_id "ENSMUSG00000040543.17_tx_41"; exon_id "chr11_71962225_71962414_-"; exonnum "7"; txlen "2831";
chr11	ENSEMBL_gcm37	exon	71962225	71962414	1.69891865098709	-	.	gene_id "ENSMUSG00000040543.17"; transcript_id "ENSMUSG00000040543.17_tx_42"; exon_id "chr11_71962225_71962414_-"; exonnum "6"; txlen "2560";
chr11	ENSEMBL_gcm37	exon	71962225	71962414	1.68880457991694	-	.	gene_id "ENSMUSG00000040543.17"; transcript_id "ENSMUSG00000040543.17_tx_43"; exon_id "chr11_71962225_71962414_-"; exonnum "8"; txlen "2759";
chr11	ENSEMBL_gcm37	exon	71962225	71962414	1.68880457991694	-	.	gene_id "ENSMUSG00000040543.17"; transcript_id "ENSMUSG00000040543.17_tx_44"; exon_id "chr11_71962225_71962414_-"; exonnum "8"; txlen "2762";
chr11	ENSEMBL_gcm37	exon	71962225	71962414	1.68880457991694	-	.	gene_id "ENSMUSG00000040543.17"; transcript_id "ENSMUSG00000040543.17_tx_45"; exon_id "chr11_71962225_71962414_-"; exonnum "7"; txlen "2711";
chr11	ENSEMBL_gcm37	exon	71962225	71962414	1.68880457991694	-	.	gene_id "ENSMUSG00000040543.17"; transcript_id "ENSMUSG00000040543.17_tx_46"; exon_id "chr11_71962225_71962414_-"; exonnum "7"; txlen "2714";
chr11	ENSEMBL_gcm37	exon	71962225	71962414	1.62130932157453	-	.	gene_id "ENSMUSG00000040543.17"; transcript_id "ENSMUSG00000040543.17_tx_48"; exon_id "chr11_71962225_71962414_-"; exonnum "7"; txlen "2459";
chr11	ENSEMBL_gcm37	exon	71962225	71962414	1.58364426981712	-	.	gene_id "ENSMUSG00000040543.17"; transcript_id "ENSMUSG00000040543.17_tx_49"; exon_id "chr11_71962225_71962414_-"; exonnum "6"; txlen "2411";
chr11	ENSEMBL_gcm37	exon	71962225	71962414	1.5621390008526	-	.	gene_id "ENSMUSG00000040543.17"; transcript_id "ENSMUSG00000040543.17_tx_51"; exon_id "chr11_71962225_71962414_-"; exonnum "8"; txlen "2610";
chr11	ENSEMBL_gcm37	exon	71962225	71962414	1.5621390008526	-	.	gene_id "ENSMUSG00000040543.17"; transcript_id "ENSMUSG00000040543.17_tx_52"; exon_id "chr11_71962225_71962414_-"; exonnum "8"; txlen "2613";
chr11	ENSEMBL_gcm37	exon	71962225	71962414	1.5621390008526	-	.	gene_id "ENSMUSG00000040543.17"; transcript_id "ENSMUSG00000040543.17_tx_53"; exon_id "chr11_71962225_71962414_-"; exonnum "7"; txlen "2562";
chr11	ENSEMBL_gcm37	exon	71962225	71962414	1.5621390008526	-	.	gene_id "ENSMUSG00000040543.17"; transcript_id "ENSMUSG00000040543.17_tx_54"; exon_id "chr11_71962225_71962414_-"; exonnum "7"; txlen "2565";
chr11	ENSEMBL_gcm37	exon	71962225	71962414	1.4135897750104	-	.	gene_id "ENSMUSG00000040543.17"; transcript_id "ENSMUSG00000040543.17_tx_56"; exon_id "chr11_71962225_71962414_-"; exonnum "6"; txlen "2617";
chr11	ENSEMBL_gcm37	exon	71962225	71962414	1.4135897750104	-	.	gene_id "ENSMUSG00000040543.17"; transcript_id "ENSMUSG00000040543.17_tx_58"; exon_id "chr11_71962225_71962414_-"; exonnum "6"; txlen "2500";
chr11	ENSEMBL_gcm37	exon	71962225	71962414	0.0168337888823841	-	.	gene_id "ENSMUSG00000040543.17"; transcript_id "ENSMUSG00000040543.17_tx_59"; exon_id "chr11_71962225_71962414_-"; exonnum "9"; txlen "3230";
chr11	ENSEMBL_gcm37	exon	71962225	71962414	10.6461048903649	-	.	gene_id "ENSMUSG00000040543.17"; transcript_id "ENSMUSG00000040543.17_tx_6"; exon_id "chr11_71962225_71962414_-"; exonnum "8"; txlen "3071";
chr11	ENSEMBL_gcm37	exon	71962225	71962414	0.0168337888823841	-	.	gene_id "ENSMUSG00000040543.17"; transcript_id "ENSMUSG00000040543.17_tx_60"; exon_id "chr11_71962225_71962414_-"; exonnum "9"; txlen "3245";
chr11	ENSEMBL_gcm37	exon	71962225	71962414	8.98637791566297	-	.	gene_id "ENSMUSG00000040543.17"; transcript_id "ENSMUSG00000040543.17_tx_7"; exon_id "chr11_71962225_71962414_-"; exonnum "8"; txlen "2266";
chr11	ENSEMBL_gcm37	exon	71962225	71962414	8.79862857639467	-	.	gene_id "ENSMUSG00000040543.17"; transcript_id "ENSMUSG00000040543.17_tx_8"; exon_id "chr11_71962225_71962414_-"; exonnum "8"; txlen "3074";
chr11	HAVANA	exon	71965245	71965480	0	-	.	gene_id "ENSMUSG00000040543.17"; transcript_id "ENSMUST00000108508.3"; gene_type "protein_coding"; gene_name "Pitpnm3"; transcript_type "protein_coding"; transcript_name "Pitpnm3-202"; exon_number 5; exon_id "ENSMUSE00000488522.2"; level 2; protein_id "ENSMUSP00000104148.3"; transcript_support_level "1"; mgi_id "MGI:2685726"; tag "basic"; tag "appris_alternative_2"; tag "CCDS"; ccdsid "CCDS36213.1"; havana_gene "OTTMUSG00000006099.1"; havana_transcript "OTTMUST00000062059.1";
chr11	HAVANA	CDS	71965245	71965480	0	-	0	gene_id "ENSMUSG00000040543.17"; transcript_id "ENSMUST00000108508.3"; gene_type "protein_coding"; gene_name "Pitpnm3"; transcript_type "protein_coding"; transcript_name "Pitpnm3-202"; exon_number 5; exon_id "ENSMUSE00000488522.2"; level 2; protein_id "ENSMUSP00000104148.3"; transcript_support_level "1"; mgi_id "MGI:2685726"; tag "basic"; tag "appris_alternative_2"; tag "CCDS"; ccdsid "CCDS36213.1"; havana_gene "OTTMUSG00000006099.1"; havana_transcript "OTTMUST00000062059.1";
chr11	HAVANA	exon	71965245	71965480	0	-	.	gene_id "ENSMUSG00000040543.17"; transcript_id "ENSMUST00000075258.13"; gene_type "protein_coding"; gene_name "Pitpnm3"; transcript_type "protein_coding"; transcript_name "Pitpnm3-201"; exon_number 6; exon_id "ENSMUSE00000488522.2"; level 2; protein_id "ENSMUSP00000074737.7"; transcript_support_level "1"; mgi_id "MGI:2685726"; tag "basic"; tag "Ensembl_canonical"; tag "GENCODE_Primary"; tag "appris_principal_3"; tag "CCDS"; ccdsid "CCDS24978.1"; havana_gene "OTTMUSG00000006099.1"; havana_transcript "OTTMUST00000013780.1";
chr11	HAVANA	CDS	71965245	71965480	0	-	0	gene_id "ENSMUSG00000040543.17"; transcript_id "ENSMUST00000075258.13"; gene_type "protein_coding"; gene_name "Pitpnm3"; transcript_type "protein_coding"; transcript_name "Pitpnm3-201"; exon_number 6; exon_id "ENSMUSE00000488522.2"; level 2; protein_id "ENSMUSP00000074737.7"; transcript_support_level "1"; mgi_id "MGI:2685726"; tag "basic"; tag "Ensembl_canonical"; tag "GENCODE_Primary"; tag "appris_principal_3"; tag "CCDS"; ccdsid "CCDS24978.1"; havana_gene "OTTMUSG00000006099.1"; havana_transcript "OTTMUST00000013780.1";
chr11	ENSEMBL_gcm37	exon	71965245	71965480	6.61209562730255	-	.	gene_id "ENSMUSG00000040543.17"; transcript_id "ENSMUSG00000040543.17_tx_11"; exon_id "chr11_71965245_71965480_-"; exonnum "6"; txlen "3023";
chr11	ENSEMBL_gcm37	exon	71965245	71965480	6.59010298461112	-	.	gene_id "ENSMUSG00000040543.17"; transcript_id "ENSMUSG00000040543.17_tx_12"; exon_id "chr11_71965245_71965480_-"; exonnum "6"; txlen "3026";
chr11	ENSEMBL_gcm37	exon	71965245	71965480	6.51763844235734	-	.	gene_id "ENSMUSG00000040543.17"; transcript_id "ENSMUSG00000040543.17_tx_13"; exon_id "chr11_71965245_71965480_-"; exonnum "6"; txlen "2803";
chr11	ENSEMBL_gcm37	exon	71965245	71965480	6.30233655878609	-	.	gene_id "ENSMUSG00000040543.17"; transcript_id "ENSMUSG00000040543.17_tx_14"; exon_id "chr11_71965245_71965480_-"; exonnum "6"; txlen "2218";
chr11	ENSEMBL_gcm37	exon	71965245	71965480	6.01492126669906	-	.	gene_id "ENSMUSG00000040543.17"; transcript_id "ENSMUSG00000040543.17_tx_16"; exon_id "chr11_71965245_71965480_-"; exonnum "5"; txlen "2755";
chr11	ENSEMBL_gcm37	exon	71965245	71965480	5.38917412532638	-	.	gene_id "ENSMUSG00000040543.17"; transcript_id "ENSMUSG00000040543.17_tx_17"; exon_id "chr11_71965245_71965480_-"; exonnum "7"; txlen "2954";
chr11	ENSEMBL_gcm37	exon	71965245	71965480	5.38917412532638	-	.	gene_id "ENSMUSG00000040543.17"; transcript_id "ENSMUSG00000040543.17_tx_18"; exon_id "chr11_71965245_71965480_-"; exonnum "7"; txlen "2957";
chr11	ENSEMBL_gcm37	exon	71965245	71965480	5.22851897428232	-	.	gene_id "ENSMUSG00000040543.17"; transcript_id "ENSMUSG00000040543.17_tx_19"; exon_id "chr11_71965245_71965480_-"; exonnum "6"; txlen "2906";
chr11	ENSEMBL_gcm37	exon	71965245	71965480	22.0376800433915	-	.	gene_id "ENSMUSG00000040543.17"; transcript_id "ENSMUSG00000040543.17_tx_2"; exon_id "chr11_71965245_71965480_-"; exonnum "6"; txlen "2920";
chr11	ENSEMBL_gcm37	exon	71965245	71965480	5.22851897428232	-	.	gene_id "ENSMUSG00000040543.17"; transcript_id "ENSMUSG00000040543.17_tx_20"; exon_id "chr11_71965245_71965480_-"; exonnum "6"; txlen "2909";
chr11	ENSEMBL_gcm37	exon	71965245	71965480	2.14567688586429	-	.	gene_id "ENSMUSG00000040543.17"; transcript_id "ENSMUSG00000040543.17_tx_25"; exon_id "chr11_71965245_71965480_-"; exonnum "6"; txlen "2797";
chr11	ENSEMBL_gcm37	exon	71965245	71965480	2.07856156726572	-	.	gene_id "ENSMUSG00000040543.17"; transcript_id "ENSMUSG00000040543.17_tx_26"; exon_id "chr11_71965245_71965480_-"; exonnum "5"; txlen "2812";
chr11	ENSEMBL_gcm37	exon	71965245	71965480	1.91260581193466	-	.	gene_id "ENSMUSG00000040543.17"; transcript_id "ENSMUSG00000040543.17_tx_30"; exon_id "chr11_71965245_71965480_-"; exonnum "6"; txlen "2725";
chr11	ENSEMBL_gcm37	exon	71965245	71965480	1.84704425266515	-	.	gene_id "ENSMUSG00000040543.17"; transcript_id "ENSMUSG00000040543.17_tx_31"; exon_id "chr11_71965245_71965480_-"; exonnum "5"; txlen "2677";
chr11	ENSEMBL_gcm37	exon	71965245	71965480	1.72502465470576	-	.	gene_id "ENSMUSG00000040543.17"; transcript_id "ENSMUSG00000040543.17_tx_35"; exon_id "chr11_71965245_71965480_-"; exonnum "6"; txlen "2608";
chr11	ENSEMBL_gcm37	exon	71965245	71965480	1.71922313832655	-	.	gene_id "ENSMUSG00000040543.17"; transcript_id "ENSMUSG00000040543.17_tx_36"; exon_id "chr11_71965245_71965480_-"; exonnum "5"; txlen "2695";
chr11	ENSEMBL_gcm37	exon	71965245	71965480	1.70869962605476	-	.	gene_id "ENSMUSG00000040543.17"; transcript_id "ENSMUSG00000040543.17_tx_38"; exon_id "chr11_71965245_71965480_-"; exonnum "7"; txlen "2876";
chr11	ENSEMBL_gcm37	exon	71965245	71965480	1.70869962605476	-	.	gene_id "ENSMUSG00000040543.17"; transcript_id "ENSMUSG00000040543.17_tx_39"; exon_id "chr11_71965245_71965480_-"; exonnum "7"; txlen "2879";
chr11	ENSEMBL_gcm37	exon	71965245	71965480	14.9702017243925	-	.	gene_id "ENSMUSG00000040543.17"; transcript_id "ENSMUSG00000040543.17_tx_4"; exon_id "chr11_71965245_71965480_-"; exonnum "5"; txlen "2872";
chr11	ENSEMBL_gcm37	exon	71965245	71965480	1.70869962605476	-	.	gene_id "ENSMUSG00000040543.17"; transcript_id "ENSMUSG00000040543.17_tx_40"; exon_id "chr11_71965245_71965480_-"; exonnum "6"; txlen "2828";
chr11	ENSEMBL_gcm37	exon	71965245	71965480	1.70869962605476	-	.	gene_id "ENSMUSG00000040543.17"; transcript_id "ENSMUSG00000040543.17_tx_41"; exon_id "chr11_71965245_71965480_-"; exonnum "6"; txlen "2831";
chr11	ENSEMBL_gcm37	exon	71965245	71965480	1.69891865098709	-	.	gene_id "ENSMUSG00000040543.17"; transcript_id "ENSMUSG00000040543.17_tx_42"; exon_id "chr11_71965245_71965480_-"; exonnum "5"; txlen "2560";
chr11	ENSEMBL_gcm37	exon	71965245	71965480	1.68880457991694	-	.	gene_id "ENSMUSG00000040543.17"; transcript_id "ENSMUSG00000040543.17_tx_43"; exon_id "chr11_71965245_71965480_-"; exonnum "7"; txlen "2759";
chr11	ENSEMBL_gcm37	exon	71965245	71965480	1.68880457991694	-	.	gene_id "ENSMUSG00000040543.17"; transcript_id "ENSMUSG00000040543.17_tx_44"; exon_id "chr11_71965245_71965480_-"; exonnum "7"; txlen "2762";
chr11	ENSEMBL_gcm37	exon	71965245	71965480	1.68880457991694	-	.	gene_id "ENSMUSG00000040543.17"; transcript_id "ENSMUSG00000040543.17_tx_45"; exon_id "chr11_71965245_71965480_-"; exonnum "6"; txlen "2711";
chr11	ENSEMBL_gcm37	exon	71965245	71965480	1.68880457991694	-	.	gene_id "ENSMUSG00000040543.17"; transcript_id "ENSMUSG00000040543.17_tx_46"; exon_id "chr11_71965245_71965480_-"; exonnum "6"; txlen "2714";
chr11	ENSEMBL_gcm37	exon	71965245	71965480	1.62130932157453	-	.	gene_id "ENSMUSG00000040543.17"; transcript_id "ENSMUSG00000040543.17_tx_48"; exon_id "chr11_71965245_71965480_-"; exonnum "6"; txlen "2459";
chr11	ENSEMBL_gcm37	exon	71965245	71965480	1.58364426981712	-	.	gene_id "ENSMUSG00000040543.17"; transcript_id "ENSMUSG00000040543.17_tx_49"; exon_id "chr11_71965245_71965480_-"; exonnum "5"; txlen "2411";
chr11	ENSEMBL_gcm37	exon	71965245	71965480	1.5621390008526	-	.	gene_id "ENSMUSG00000040543.17"; transcript_id "ENSMUSG00000040543.17_tx_51"; exon_id "chr11_71965245_71965480_-"; exonnum "7"; txlen "2610";
chr11	ENSEMBL_gcm37	exon	71965245	71965480	1.5621390008526	-	.	gene_id "ENSMUSG00000040543.17"; transcript_id "ENSMUSG00000040543.17_tx_52"; exon_id "chr11_71965245_71965480_-"; exonnum "7"; txlen "2613";
chr11	ENSEMBL_gcm37	exon	71965245	71965480	1.5621390008526	-	.	gene_id "ENSMUSG00000040543.17"; transcript_id "ENSMUSG00000040543.17_tx_53"; exon_id "chr11_71965245_71965480_-"; exonnum "6"; txlen "2562";
chr11	ENSEMBL_gcm37	exon	71965245	71965480	1.5621390008526	-	.	gene_id "ENSMUSG00000040543.17"; transcript_id "ENSMUSG00000040543.17_tx_54"; exon_id "chr11_71965245_71965480_-"; exonnum "6"; txlen "2565";
chr11	ENSEMBL_gcm37	exon	71965245	71965480	1.4135897750104	-	.	gene_id "ENSMUSG00000040543.17"; transcript_id "ENSMUSG00000040543.17_tx_56"; exon_id "chr11_71965245_71965480_-"; exonnum "5"; txlen "2617";
chr11	ENSEMBL_gcm37	exon	71965245	71965480	1.4135897750104	-	.	gene_id "ENSMUSG00000040543.17"; transcript_id "ENSMUSG00000040543.17_tx_58"; exon_id "chr11_71965245_71965480_-"; exonnum "5"; txlen "2500";
chr11	ENSEMBL_gcm37	exon	71965245	71965480	0.0168337888823841	-	.	gene_id "ENSMUSG00000040543.17"; transcript_id "ENSMUSG00000040543.17_tx_59"; exon_id "chr11_71965245_71965480_-"; exonnum "8"; txlen "3230";
chr11	ENSEMBL_gcm37	exon	71965245	71965480	10.6461048903649	-	.	gene_id "ENSMUSG00000040543.17"; transcript_id "ENSMUSG00000040543.17_tx_6"; exon_id "chr11_71965245_71965480_-"; exonnum "7"; txlen "3071";
chr11	ENSEMBL_gcm37	exon	71965245	71965480	0.0168337888823841	-	.	gene_id "ENSMUSG00000040543.17"; transcript_id "ENSMUSG00000040543.17_tx_60"; exon_id "chr11_71965245_71965480_-"; exonnum "8"; txlen "3245";
chr11	ENSEMBL_gcm37	exon	71965245	71965480	8.98637791566297	-	.	gene_id "ENSMUSG00000040543.17"; transcript_id "ENSMUSG00000040543.17_tx_7"; exon_id "chr11_71965245_71965480_-"; exonnum "7"; txlen "2266";
chr11	ENSEMBL_gcm37	exon	71965245	71965480	8.79862857639467	-	.	gene_id "ENSMUSG00000040543.17"; transcript_id "ENSMUSG00000040543.17_tx_8"; exon_id "chr11_71965245_71965480_-"; exonnum "7"; txlen "3074";
chr11	HAVANA	exon	71965245	71965861	0	-	.	gene_id "ENSMUSG00000040543.17"; transcript_id "ENSMUST00000142471.2"; gene_type "protein_coding"; gene_name "Pitpnm3"; transcript_type "retained_intron"; transcript_name "Pitpnm3-205"; exon_number 5; exon_id "ENSMUSE00000823879.2"; level 2; transcript_support_level "2"; mgi_id "MGI:2685726"; havana_gene "OTTMUSG00000006099.1"; havana_transcript "OTTMUST00000013783.1";
chr11	HAVANA	exon	71965785	71965861	0	-	.	gene_id "ENSMUSG00000040543.17"; transcript_id "ENSMUST00000108508.3"; gene_type "protein_coding"; gene_name "Pitpnm3"; transcript_type "protein_coding"; transcript_name "Pitpnm3-202"; exon_number 4; exon_id "ENSMUSE00000316696.2"; level 2; protein_id "ENSMUSP00000104148.3"; transcript_support_level "1"; mgi_id "MGI:2685726"; tag "basic"; tag "appris_alternative_2"; tag "CCDS"; ccdsid "CCDS36213.1"; havana_gene "OTTMUSG00000006099.1"; havana_transcript "OTTMUST00000062059.1";
chr11	HAVANA	CDS	71965785	71965861	0	-	2	gene_id "ENSMUSG00000040543.17"; transcript_id "ENSMUST00000108508.3"; gene_type "protein_coding"; gene_name "Pitpnm3"; transcript_type "protein_coding"; transcript_name "Pitpnm3-202"; exon_number 4; exon_id "ENSMUSE00000316696.2"; level 2; protein_id "ENSMUSP00000104148.3"; transcript_support_level "1"; mgi_id "MGI:2685726"; tag "basic"; tag "appris_alternative_2"; tag "CCDS"; ccdsid "CCDS36213.1"; havana_gene "OTTMUSG00000006099.1"; havana_transcript "OTTMUST00000062059.1";
chr11	HAVANA	exon	71965785	71965861	0	-	.	gene_id "ENSMUSG00000040543.17"; transcript_id "ENSMUST00000075258.13"; gene_type "protein_coding"; gene_name "Pitpnm3"; transcript_type "protein_coding"; transcript_name "Pitpnm3-201"; exon_number 5; exon_id "ENSMUSE00000316696.2"; level 2; protein_id "ENSMUSP00000074737.7"; transcript_support_level "1"; mgi_id "MGI:2685726"; tag "basic"; tag "Ensembl_canonical"; tag "GENCODE_Primary"; tag "appris_principal_3"; tag "CCDS"; ccdsid "CCDS24978.1"; havana_gene "OTTMUSG00000006099.1"; havana_transcript "OTTMUST00000013780.1";
chr11	HAVANA	CDS	71965785	71965861	0	-	2	gene_id "ENSMUSG00000040543.17"; transcript_id "ENSMUST00000075258.13"; gene_type "protein_coding"; gene_name "Pitpnm3"; transcript_type "protein_coding"; transcript_name "Pitpnm3-201"; exon_number 5; exon_id "ENSMUSE00000316696.2"; level 2; protein_id "ENSMUSP00000074737.7"; transcript_support_level "1"; mgi_id "MGI:2685726"; tag "basic"; tag "Ensembl_canonical"; tag "GENCODE_Primary"; tag "appris_principal_3"; tag "CCDS"; ccdsid "CCDS24978.1"; havana_gene "OTTMUSG00000006099.1"; havana_transcript "OTTMUST00000013780.1";
chr11	ENSEMBL_gcm37	exon	71965785	71965861	6.61209562730255	-	.	gene_id "ENSMUSG00000040543.17"; transcript_id "ENSMUSG00000040543.17_tx_11"; exon_id "chr11_71965785_71965861_-"; exonnum "5"; txlen "3023";
chr11	ENSEMBL_gcm37	exon	71965785	71965861	6.59010298461112	-	.	gene_id "ENSMUSG00000040543.17"; transcript_id "ENSMUSG00000040543.17_tx_12"; exon_id "chr11_71965785_71965861_-"; exonnum "5"; txlen "3026";
chr11	ENSEMBL_gcm37	exon	71965785	71965861	6.51763844235734	-	.	gene_id "ENSMUSG00000040543.17"; transcript_id "ENSMUSG00000040543.17_tx_13"; exon_id "chr11_71965785_71965861_-"; exonnum "5"; txlen "2803";
chr11	ENSEMBL_gcm37	exon	71965785	71965861	6.30233655878609	-	.	gene_id "ENSMUSG00000040543.17"; transcript_id "ENSMUSG00000040543.17_tx_14"; exon_id "chr11_71965785_71965861_-"; exonnum "5"; txlen "2218";
chr11	ENSEMBL_gcm37	exon	71965785	71965861	6.01492126669906	-	.	gene_id "ENSMUSG00000040543.17"; transcript_id "ENSMUSG00000040543.17_tx_16"; exon_id "chr11_71965785_71965861_-"; exonnum "4"; txlen "2755";
chr11	ENSEMBL_gcm37	exon	71965785	71965861	5.38917412532638	-	.	gene_id "ENSMUSG00000040543.17"; transcript_id "ENSMUSG00000040543.17_tx_17"; exon_id "chr11_71965785_71965861_-"; exonnum "6"; txlen "2954";
chr11	ENSEMBL_gcm37	exon	71965785	71965861	5.38917412532638	-	.	gene_id "ENSMUSG00000040543.17"; transcript_id "ENSMUSG00000040543.17_tx_18"; exon_id "chr11_71965785_71965861_-"; exonnum "6"; txlen "2957";
chr11	ENSEMBL_gcm37	exon	71965785	71965861	5.22851897428232	-	.	gene_id "ENSMUSG00000040543.17"; transcript_id "ENSMUSG00000040543.17_tx_19"; exon_id "chr11_71965785_71965861_-"; exonnum "5"; txlen "2906";
chr11	ENSEMBL_gcm37	exon	71965785	71965861	22.0376800433915	-	.	gene_id "ENSMUSG00000040543.17"; transcript_id "ENSMUSG00000040543.17_tx_2"; exon_id "chr11_71965785_71965861_-"; exonnum "5"; txlen "2920";
chr11	ENSEMBL_gcm37	exon	71965785	71965861	5.22851897428232	-	.	gene_id "ENSMUSG00000040543.17"; transcript_id "ENSMUSG00000040543.17_tx_20"; exon_id "chr11_71965785_71965861_-"; exonnum "5"; txlen "2909";
chr11	ENSEMBL_gcm37	exon	71965785	71965861	2.14567688586429	-	.	gene_id "ENSMUSG00000040543.17"; transcript_id "ENSMUSG00000040543.17_tx_25"; exon_id "chr11_71965785_71965861_-"; exonnum "5"; txlen "2797";
chr11	ENSEMBL_gcm37	exon	71965785	71965861	2.07856156726572	-	.	gene_id "ENSMUSG00000040543.17"; transcript_id "ENSMUSG00000040543.17_tx_26"; exon_id "chr11_71965785_71965861_-"; exonnum "4"; txlen "2812";
chr11	ENSEMBL_gcm37	exon	71965785	71965861	1.91260581193466	-	.	gene_id "ENSMUSG00000040543.17"; transcript_id "ENSMUSG00000040543.17_tx_30"; exon_id "chr11_71965785_71965861_-"; exonnum "5"; txlen "2725";
chr11	ENSEMBL_gcm37	exon	71965785	71965861	1.84704425266515	-	.	gene_id "ENSMUSG00000040543.17"; transcript_id "ENSMUSG00000040543.17_tx_31"; exon_id "chr11_71965785_71965861_-"; exonnum "4"; txlen "2677";
chr11	ENSEMBL_gcm37	exon	71965785	71965861	1.72502465470576	-	.	gene_id "ENSMUSG00000040543.17"; transcript_id "ENSMUSG00000040543.17_tx_35"; exon_id "chr11_71965785_71965861_-"; exonnum "5"; txlen "2608";
chr11	ENSEMBL_gcm37	exon	71965785	71965861	1.71922313832655	-	.	gene_id "ENSMUSG00000040543.17"; transcript_id "ENSMUSG00000040543.17_tx_36"; exon_id "chr11_71965785_71965861_-"; exonnum "4"; txlen "2695";
chr11	ENSEMBL_gcm37	exon	71965785	71965861	1.70869962605476	-	.	gene_id "ENSMUSG00000040543.17"; transcript_id "ENSMUSG00000040543.17_tx_38"; exon_id "chr11_71965785_71965861_-"; exonnum "6"; txlen "2876";
chr11	ENSEMBL_gcm37	exon	71965785	71965861	1.70869962605476	-	.	gene_id "ENSMUSG00000040543.17"; transcript_id "ENSMUSG00000040543.17_tx_39"; exon_id "chr11_71965785_71965861_-"; exonnum "6"; txlen "2879";
chr11	ENSEMBL_gcm37	exon	71965785	71965861	14.9702017243925	-	.	gene_id "ENSMUSG00000040543.17"; transcript_id "ENSMUSG00000040543.17_tx_4"; exon_id "chr11_71965785_71965861_-"; exonnum "4"; txlen "2872";
chr11	ENSEMBL_gcm37	exon	71965785	71965861	1.70869962605476	-	.	gene_id "ENSMUSG00000040543.17"; transcript_id "ENSMUSG00000040543.17_tx_40"; exon_id "chr11_71965785_71965861_-"; exonnum "5"; txlen "2828";
chr11	ENSEMBL_gcm37	exon	71965785	71965861	1.70869962605476	-	.	gene_id "ENSMUSG00000040543.17"; transcript_id "ENSMUSG00000040543.17_tx_41"; exon_id "chr11_71965785_71965861_-"; exonnum "5"; txlen "2831";
chr11	ENSEMBL_gcm37	exon	71965785	71965861	1.69891865098709	-	.	gene_id "ENSMUSG00000040543.17"; transcript_id "ENSMUSG00000040543.17_tx_42"; exon_id "chr11_71965785_71965861_-"; exonnum "4"; txlen "2560";
chr11	ENSEMBL_gcm37	exon	71965785	71965861	1.68880457991694	-	.	gene_id "ENSMUSG00000040543.17"; transcript_id "ENSMUSG00000040543.17_tx_43"; exon_id "chr11_71965785_71965861_-"; exonnum "6"; txlen "2759";
chr11	ENSEMBL_gcm37	exon	71965785	71965861	1.68880457991694	-	.	gene_id "ENSMUSG00000040543.17"; transcript_id "ENSMUSG00000040543.17_tx_44"; exon_id "chr11_71965785_71965861_-"; exonnum "6"; txlen "2762";
chr11	ENSEMBL_gcm37	exon	71965785	71965861	1.68880457991694	-	.	gene_id "ENSMUSG00000040543.17"; transcript_id "ENSMUSG00000040543.17_tx_45"; exon_id "chr11_71965785_71965861_-"; exonnum "5"; txlen "2711";
chr11	ENSEMBL_gcm37	exon	71965785	71965861	1.68880457991694	-	.	gene_id "ENSMUSG00000040543.17"; transcript_id "ENSMUSG00000040543.17_tx_46"; exon_id "chr11_71965785_71965861_-"; exonnum "5"; txlen "2714";
chr11	ENSEMBL_gcm37	exon	71965785	71965861	1.62130932157453	-	.	gene_id "ENSMUSG00000040543.17"; transcript_id "ENSMUSG00000040543.17_tx_48"; exon_id "chr11_71965785_71965861_-"; exonnum "5"; txlen "2459";
chr11	ENSEMBL_gcm37	exon	71965785	71965861	1.58364426981712	-	.	gene_id "ENSMUSG00000040543.17"; transcript_id "ENSMUSG00000040543.17_tx_49"; exon_id "chr11_71965785_71965861_-"; exonnum "4"; txlen "2411";
chr11	ENSEMBL_gcm37	exon	71965785	71965861	1.5621390008526	-	.	gene_id "ENSMUSG00000040543.17"; transcript_id "ENSMUSG00000040543.17_tx_51"; exon_id "chr11_71965785_71965861_-"; exonnum "6"; txlen "2610";
chr11	ENSEMBL_gcm37	exon	71965785	71965861	1.5621390008526	-	.	gene_id "ENSMUSG00000040543.17"; transcript_id "ENSMUSG00000040543.17_tx_52"; exon_id "chr11_71965785_71965861_-"; exonnum "6"; txlen "2613";
chr11	ENSEMBL_gcm37	exon	71965785	71965861	1.5621390008526	-	.	gene_id "ENSMUSG00000040543.17"; transcript_id "ENSMUSG00000040543.17_tx_53"; exon_id "chr11_71965785_71965861_-"; exonnum "5"; txlen "2562";
chr11	ENSEMBL_gcm37	exon	71965785	71965861	1.5621390008526	-	.	gene_id "ENSMUSG00000040543.17"; transcript_id "ENSMUSG00000040543.17_tx_54"; exon_id "chr11_71965785_71965861_-"; exonnum "5"; txlen "2565";
chr11	ENSEMBL_gcm37	exon	71965785	71965861	1.4135897750104	-	.	gene_id "ENSMUSG00000040543.17"; transcript_id "ENSMUSG00000040543.17_tx_56"; exon_id "chr11_71965785_71965861_-"; exonnum "4"; txlen "2617";
chr11	ENSEMBL_gcm37	exon	71965785	71965861	1.4135897750104	-	.	gene_id "ENSMUSG00000040543.17"; transcript_id "ENSMUSG00000040543.17_tx_58"; exon_id "chr11_71965785_71965861_-"; exonnum "4"; txlen "2500";
chr11	ENSEMBL_gcm37	exon	71965785	71965861	0.0168337888823841	-	.	gene_id "ENSMUSG00000040543.17"; transcript_id "ENSMUSG00000040543.17_tx_59"; exon_id "chr11_71965785_71965861_-"; exonnum "7"; txlen "3230";
chr11	ENSEMBL_gcm37	exon	71965785	71965861	10.6461048903649	-	.	gene_id "ENSMUSG00000040543.17"; transcript_id "ENSMUSG00000040543.17_tx_6"; exon_id "chr11_71965785_71965861_-"; exonnum "6"; txlen "3071";
chr11	ENSEMBL_gcm37	exon	71965785	71965861	0.0168337888823841	-	.	gene_id "ENSMUSG00000040543.17"; transcript_id "ENSMUSG00000040543.17_tx_60"; exon_id "chr11_71965785_71965861_-"; exonnum "7"; txlen "3245";
chr11	ENSEMBL_gcm37	exon	71965785	71965861	8.98637791566297	-	.	gene_id "ENSMUSG00000040543.17"; transcript_id "ENSMUSG00000040543.17_tx_7"; exon_id "chr11_71965785_71965861_-"; exonnum "6"; txlen "2266";
chr11	ENSEMBL_gcm37	exon	71965785	71965861	8.79862857639467	-	.	gene_id "ENSMUSG00000040543.17"; transcript_id "ENSMUSG00000040543.17_tx_8"; exon_id "chr11_71965785_71965861_-"; exonnum "6"; txlen "3074";
chr11	HAVANA	exon	71983354	71983401	0	-	.	gene_id "ENSMUSG00000040543.17"; transcript_id "ENSMUST00000075258.13"; gene_type "protein_coding"; gene_name "Pitpnm3"; transcript_type "protein_coding"; transcript_name "Pitpnm3-201"; exon_number 4; exon_id "ENSMUSE00001311390.2"; level 2; protein_id "ENSMUSP00000074737.7"; transcript_support_level "1"; mgi_id "MGI:2685726"; tag "basic"; tag "Ensembl_canonical"; tag "GENCODE_Primary"; tag "appris_principal_3"; tag "CCDS"; ccdsid "CCDS24978.1"; havana_gene "OTTMUSG00000006099.1"; havana_transcript "OTTMUST00000013780.1";
chr11	HAVANA	CDS	71983354	71983401	0	-	2	gene_id "ENSMUSG00000040543.17"; transcript_id "ENSMUST00000075258.13"; gene_type "protein_coding"; gene_name "Pitpnm3"; transcript_type "protein_coding"; transcript_name "Pitpnm3-201"; exon_number 4; exon_id "ENSMUSE00001311390.2"; level 2; protein_id "ENSMUSP00000074737.7"; transcript_support_level "1"; mgi_id "MGI:2685726"; tag "basic"; tag "Ensembl_canonical"; tag "GENCODE_Primary"; tag "appris_principal_3"; tag "CCDS"; ccdsid "CCDS24978.1"; havana_gene "OTTMUSG00000006099.1"; havana_transcript "OTTMUST00000013780.1";
chr11	HAVANA	exon	71983354	71983401	0	-	.	gene_id "ENSMUSG00000040543.17"; transcript_id "ENSMUST00000142471.2"; gene_type "protein_coding"; gene_name "Pitpnm3"; transcript_type "retained_intron"; transcript_name "Pitpnm3-205"; exon_number 4; exon_id "ENSMUSE00001296069.2"; level 2; transcript_support_level "2"; mgi_id "MGI:2685726"; havana_gene "OTTMUSG00000006099.1"; havana_transcript "OTTMUST00000013783.1";
chr11	ENSEMBL_gcm37	exon	71983354	71983401	6.51763844235734	-	.	gene_id "ENSMUSG00000040543.17"; transcript_id "ENSMUSG00000040543.17_tx_13"; exon_id "chr11_71983354_71983401_-"; exonnum "4"; txlen "2803";
chr11	ENSEMBL_gcm37	exon	71983354	71983401	5.38917412532638	-	.	gene_id "ENSMUSG00000040543.17"; transcript_id "ENSMUSG00000040543.17_tx_17"; exon_id "chr11_71983354_71983401_-"; exonnum "5"; txlen "2954";
chr11	ENSEMBL_gcm37	exon	71983354	71983401	5.38917412532638	-	.	gene_id "ENSMUSG00000040543.17"; transcript_id "ENSMUSG00000040543.17_tx_18"; exon_id "chr11_71983354_71983401_-"; exonnum "5"; txlen "2957";
chr11	ENSEMBL_gcm37	exon	71983354	71983401	22.0376800433915	-	.	gene_id "ENSMUSG00000040543.17"; transcript_id "ENSMUSG00000040543.17_tx_2"; exon_id "chr11_71983354_71983401_-"; exonnum "4"; txlen "2920";
chr11	ENSEMBL_gcm37	exon	71983354	71983401	2.14567688586429	-	.	gene_id "ENSMUSG00000040543.17"; transcript_id "ENSMUSG00000040543.17_tx_25"; exon_id "chr11_71983354_71983401_-"; exonnum "4"; txlen "2797";
chr11	ENSEMBL_gcm37	exon	71983354	71983401	2.07856156726572	-	.	gene_id "ENSMUSG00000040543.17"; transcript_id "ENSMUSG00000040543.17_tx_26"; exon_id "chr11_71983354_71983401_-"; exonnum "3"; txlen "2812";
chr11	ENSEMBL_gcm37	exon	71983354	71983401	1.91260581193466	-	.	gene_id "ENSMUSG00000040543.17"; transcript_id "ENSMUSG00000040543.17_tx_30"; exon_id "chr11_71983354_71983401_-"; exonnum "4"; txlen "2725";
chr11	ENSEMBL_gcm37	exon	71983354	71983401	1.72502465470576	-	.	gene_id "ENSMUSG00000040543.17"; transcript_id "ENSMUSG00000040543.17_tx_35"; exon_id "chr11_71983354_71983401_-"; exonnum "4"; txlen "2608";
chr11	ENSEMBL_gcm37	exon	71983354	71983401	1.71922313832655	-	.	gene_id "ENSMUSG00000040543.17"; transcript_id "ENSMUSG00000040543.17_tx_36"; exon_id "chr11_71983354_71983401_-"; exonnum "3"; txlen "2695";
chr11	ENSEMBL_gcm37	exon	71983354	71983401	1.70869962605476	-	.	gene_id "ENSMUSG00000040543.17"; transcript_id "ENSMUSG00000040543.17_tx_38"; exon_id "chr11_71983354_71983401_-"; exonnum "5"; txlen "2876";
chr11	ENSEMBL_gcm37	exon	71983354	71983401	1.70869962605476	-	.	gene_id "ENSMUSG00000040543.17"; transcript_id "ENSMUSG00000040543.17_tx_39"; exon_id "chr11_71983354_71983401_-"; exonnum "5"; txlen "2879";
chr11	ENSEMBL_gcm37	exon	71983354	71983401	1.68880457991694	-	.	gene_id "ENSMUSG00000040543.17"; transcript_id "ENSMUSG00000040543.17_tx_43"; exon_id "chr11_71983354_71983401_-"; exonnum "5"; txlen "2759";
chr11	ENSEMBL_gcm37	exon	71983354	71983401	1.68880457991694	-	.	gene_id "ENSMUSG00000040543.17"; transcript_id "ENSMUSG00000040543.17_tx_44"; exon_id "chr11_71983354_71983401_-"; exonnum "5"; txlen "2762";
chr11	ENSEMBL_gcm37	exon	71983354	71983401	1.62130932157453	-	.	gene_id "ENSMUSG00000040543.17"; transcript_id "ENSMUSG00000040543.17_tx_48"; exon_id "chr11_71983354_71983401_-"; exonnum "4"; txlen "2459";
chr11	ENSEMBL_gcm37	exon	71983354	71983401	1.5621390008526	-	.	gene_id "ENSMUSG00000040543.17"; transcript_id "ENSMUSG00000040543.17_tx_51"; exon_id "chr11_71983354_71983401_-"; exonnum "5"; txlen "2610";
chr11	ENSEMBL_gcm37	exon	71983354	71983401	1.5621390008526	-	.	gene_id "ENSMUSG00000040543.17"; transcript_id "ENSMUSG00000040543.17_tx_52"; exon_id "chr11_71983354_71983401_-"; exonnum "5"; txlen "2613";
chr11	ENSEMBL_gcm37	exon	71983354	71983401	1.4135897750104	-	.	gene_id "ENSMUSG00000040543.17"; transcript_id "ENSMUSG00000040543.17_tx_56"; exon_id "chr11_71983354_71983401_-"; exonnum "3"; txlen "2617";
chr11	ENSEMBL_gcm37	exon	71983354	71983401	1.4135897750104	-	.	gene_id "ENSMUSG00000040543.17"; transcript_id "ENSMUSG00000040543.17_tx_58"; exon_id "chr11_71983354_71983401_-"; exonnum "3"; txlen "2500";
chr11	ENSEMBL_gcm37	exon	71983354	71983401	0.0168337888823841	-	.	gene_id "ENSMUSG00000040543.17"; transcript_id "ENSMUSG00000040543.17_tx_59"; exon_id "chr11_71983354_71983401_-"; exonnum "6"; txlen "3230";
chr11	ENSEMBL_gcm37	exon	71983354	71983401	10.6461048903649	-	.	gene_id "ENSMUSG00000040543.17"; transcript_id "ENSMUSG00000040543.17_tx_6"; exon_id "chr11_71983354_71983401_-"; exonnum "5"; txlen "3071";
chr11	ENSEMBL_gcm37	exon	71983354	71983401	0.0168337888823841	-	.	gene_id "ENSMUSG00000040543.17"; transcript_id "ENSMUSG00000040543.17_tx_60"; exon_id "chr11_71983354_71983401_-"; exonnum "6"; txlen "3245";
chr11	ENSEMBL_gcm37	exon	71983354	71983401	8.98637791566297	-	.	gene_id "ENSMUSG00000040543.17"; transcript_id "ENSMUSG00000040543.17_tx_7"; exon_id "chr11_71983354_71983401_-"; exonnum "5"; txlen "2266";
chr11	ENSEMBL_gcm37	exon	71983354	71983401	8.79862857639467	-	.	gene_id "ENSMUSG00000040543.17"; transcript_id "ENSMUSG00000040543.17_tx_8"; exon_id "chr11_71983354_71983401_-"; exonnum "5"; txlen "3074";
chr11	HAVANA	exon	72003083	72003190	0	-	.	gene_id "ENSMUSG00000040543.17"; transcript_id "ENSMUST00000108508.3"; gene_type "protein_coding"; gene_name "Pitpnm3"; transcript_type "protein_coding"; transcript_name "Pitpnm3-202"; exon_number 3; exon_id "ENSMUSE00001214392.2"; level 2; protein_id "ENSMUSP00000104148.3"; transcript_support_level "1"; mgi_id "MGI:2685726"; tag "basic"; tag "appris_alternative_2"; tag "CCDS"; ccdsid "CCDS36213.1"; havana_gene "OTTMUSG00000006099.1"; havana_transcript "OTTMUST00000062059.1";
chr11	HAVANA	CDS	72003083	72003190	0	-	2	gene_id "ENSMUSG00000040543.17"; transcript_id "ENSMUST00000108508.3"; gene_type "protein_coding"; gene_name "Pitpnm3"; transcript_type "protein_coding"; transcript_name "Pitpnm3-202"; exon_number 3; exon_id "ENSMUSE00001214392.2"; level 2; protein_id "ENSMUSP00000104148.3"; transcript_support_level "1"; mgi_id "MGI:2685726"; tag "basic"; tag "appris_alternative_2"; tag "CCDS"; ccdsid "CCDS36213.1"; havana_gene "OTTMUSG00000006099.1"; havana_transcript "OTTMUST00000062059.1";
chr11	HAVANA	exon	72003083	72003190	0	-	.	gene_id "ENSMUSG00000040543.17"; transcript_id "ENSMUST00000075258.13"; gene_type "protein_coding"; gene_name "Pitpnm3"; transcript_type "protein_coding"; transcript_name "Pitpnm3-201"; exon_number 3; exon_id "ENSMUSE00001214392.2"; level 2; protein_id "ENSMUSP00000074737.7"; transcript_support_level "1"; mgi_id "MGI:2685726"; tag "basic"; tag "Ensembl_canonical"; tag "GENCODE_Primary"; tag "appris_principal_3"; tag "CCDS"; ccdsid "CCDS24978.1"; havana_gene "OTTMUSG00000006099.1"; havana_transcript "OTTMUST00000013780.1";
chr11	HAVANA	CDS	72003083	72003190	0	-	2	gene_id "ENSMUSG00000040543.17"; transcript_id "ENSMUST00000075258.13"; gene_type "protein_coding"; gene_name "Pitpnm3"; transcript_type "protein_coding"; transcript_name "Pitpnm3-201"; exon_number 3; exon_id "ENSMUSE00001214392.2"; level 2; protein_id "ENSMUSP00000074737.7"; transcript_support_level "1"; mgi_id "MGI:2685726"; tag "basic"; tag "Ensembl_canonical"; tag "GENCODE_Primary"; tag "appris_principal_3"; tag "CCDS"; ccdsid "CCDS24978.1"; havana_gene "OTTMUSG00000006099.1"; havana_transcript "OTTMUST00000013780.1";
chr11	HAVANA	exon	72003083	72003190	0	-	.	gene_id "ENSMUSG00000040543.17"; transcript_id "ENSMUST00000142471.2"; gene_type "protein_coding"; gene_name "Pitpnm3"; transcript_type "retained_intron"; transcript_name "Pitpnm3-205"; exon_number 3; exon_id "ENSMUSE00001221771.2"; level 2; transcript_support_level "2"; mgi_id "MGI:2685726"; havana_gene "OTTMUSG00000006099.1"; havana_transcript "OTTMUST00000013783.1";
chr11	ENSEMBL_gcm37	exon	72003083	72003190	6.61209562730255	-	.	gene_id "ENSMUSG00000040543.17"; transcript_id "ENSMUSG00000040543.17_tx_11"; exon_id "chr11_72003083_72003190_-"; exonnum "4"; txlen "3023";
chr11	ENSEMBL_gcm37	exon	72003083	72003190	6.59010298461112	-	.	gene_id "ENSMUSG00000040543.17"; transcript_id "ENSMUSG00000040543.17_tx_12"; exon_id "chr11_72003083_72003190_-"; exonnum "4"; txlen "3026";
chr11	ENSEMBL_gcm37	exon	72003083	72003190	6.51763844235734	-	.	gene_id "ENSMUSG00000040543.17"; transcript_id "ENSMUSG00000040543.17_tx_13"; exon_id "chr11_72003083_72003190_-"; exonnum "3"; txlen "2803";
chr11	ENSEMBL_gcm37	exon	72003083	72003190	6.30233655878609	-	.	gene_id "ENSMUSG00000040543.17"; transcript_id "ENSMUSG00000040543.17_tx_14"; exon_id "chr11_72003083_72003190_-"; exonnum "4"; txlen "2218";
chr11	ENSEMBL_gcm37	exon	72003083	72003190	6.01492126669906	-	.	gene_id "ENSMUSG00000040543.17"; transcript_id "ENSMUSG00000040543.17_tx_16"; exon_id "chr11_72003083_72003190_-"; exonnum "3"; txlen "2755";
chr11	ENSEMBL_gcm37	exon	72003083	72003190	5.38917412532638	-	.	gene_id "ENSMUSG00000040543.17"; transcript_id "ENSMUSG00000040543.17_tx_17"; exon_id "chr11_72003083_72003190_-"; exonnum "4"; txlen "2954";
chr11	ENSEMBL_gcm37	exon	72003083	72003190	5.38917412532638	-	.	gene_id "ENSMUSG00000040543.17"; transcript_id "ENSMUSG00000040543.17_tx_18"; exon_id "chr11_72003083_72003190_-"; exonnum "4"; txlen "2957";
chr11	ENSEMBL_gcm37	exon	72003083	72003190	5.22851897428232	-	.	gene_id "ENSMUSG00000040543.17"; transcript_id "ENSMUSG00000040543.17_tx_19"; exon_id "chr11_72003083_72003190_-"; exonnum "4"; txlen "2906";
chr11	ENSEMBL_gcm37	exon	72003083	72003190	22.0376800433915	-	.	gene_id "ENSMUSG00000040543.17"; transcript_id "ENSMUSG00000040543.17_tx_2"; exon_id "chr11_72003083_72003190_-"; exonnum "3"; txlen "2920";
chr11	ENSEMBL_gcm37	exon	72003083	72003190	5.22851897428232	-	.	gene_id "ENSMUSG00000040543.17"; transcript_id "ENSMUSG00000040543.17_tx_20"; exon_id "chr11_72003083_72003190_-"; exonnum "4"; txlen "2909";
chr11	ENSEMBL_gcm37	exon	72003083	72003190	2.14567688586429	-	.	gene_id "ENSMUSG00000040543.17"; transcript_id "ENSMUSG00000040543.17_tx_25"; exon_id "chr11_72003083_72003190_-"; exonnum "3"; txlen "2797";
chr11	ENSEMBL_gcm37	exon	72003083	72003190	1.91260581193466	-	.	gene_id "ENSMUSG00000040543.17"; transcript_id "ENSMUSG00000040543.17_tx_30"; exon_id "chr11_72003083_72003190_-"; exonnum "3"; txlen "2725";
chr11	ENSEMBL_gcm37	exon	72003083	72003190	1.84704425266515	-	.	gene_id "ENSMUSG00000040543.17"; transcript_id "ENSMUSG00000040543.17_tx_31"; exon_id "chr11_72003083_72003190_-"; exonnum "3"; txlen "2677";
chr11	ENSEMBL_gcm37	exon	72003083	72003190	1.72502465470576	-	.	gene_id "ENSMUSG00000040543.17"; transcript_id "ENSMUSG00000040543.17_tx_35"; exon_id "chr11_72003083_72003190_-"; exonnum "3"; txlen "2608";
chr11	ENSEMBL_gcm37	exon	72003083	72003190	1.70869962605476	-	.	gene_id "ENSMUSG00000040543.17"; transcript_id "ENSMUSG00000040543.17_tx_38"; exon_id "chr11_72003083_72003190_-"; exonnum "4"; txlen "2876";
chr11	ENSEMBL_gcm37	exon	72003083	72003190	1.70869962605476	-	.	gene_id "ENSMUSG00000040543.17"; transcript_id "ENSMUSG00000040543.17_tx_39"; exon_id "chr11_72003083_72003190_-"; exonnum "4"; txlen "2879";
chr11	ENSEMBL_gcm37	exon	72003083	72003190	14.9702017243925	-	.	gene_id "ENSMUSG00000040543.17"; transcript_id "ENSMUSG00000040543.17_tx_4"; exon_id "chr11_72003083_72003190_-"; exonnum "3"; txlen "2872";
chr11	ENSEMBL_gcm37	exon	72003083	72003190	1.70869962605476	-	.	gene_id "ENSMUSG00000040543.17"; transcript_id "ENSMUSG00000040543.17_tx_40"; exon_id "chr11_72003083_72003190_-"; exonnum "4"; txlen "2828";
chr11	ENSEMBL_gcm37	exon	72003083	72003190	1.70869962605476	-	.	gene_id "ENSMUSG00000040543.17"; transcript_id "ENSMUSG00000040543.17_tx_41"; exon_id "chr11_72003083_72003190_-"; exonnum "4"; txlen "2831";
chr11	ENSEMBL_gcm37	exon	72003083	72003190	1.69891865098709	-	.	gene_id "ENSMUSG00000040543.17"; transcript_id "ENSMUSG00000040543.17_tx_42"; exon_id "chr11_72003083_72003190_-"; exonnum "3"; txlen "2560";
chr11	ENSEMBL_gcm37	exon	72003083	72003190	1.68880457991694	-	.	gene_id "ENSMUSG00000040543.17"; transcript_id "ENSMUSG00000040543.17_tx_43"; exon_id "chr11_72003083_72003190_-"; exonnum "4"; txlen "2759";
chr11	ENSEMBL_gcm37	exon	72003083	72003190	1.68880457991694	-	.	gene_id "ENSMUSG00000040543.17"; transcript_id "ENSMUSG00000040543.17_tx_44"; exon_id "chr11_72003083_72003190_-"; exonnum "4"; txlen "2762";
chr11	ENSEMBL_gcm37	exon	72003083	72003190	1.68880457991694	-	.	gene_id "ENSMUSG00000040543.17"; transcript_id "ENSMUSG00000040543.17_tx_45"; exon_id "chr11_72003083_72003190_-"; exonnum "4"; txlen "2711";
chr11	ENSEMBL_gcm37	exon	72003083	72003190	1.68880457991694	-	.	gene_id "ENSMUSG00000040543.17"; transcript_id "ENSMUSG00000040543.17_tx_46"; exon_id "chr11_72003083_72003190_-"; exonnum "4"; txlen "2714";
chr11	ENSEMBL_gcm37	exon	72003083	72003190	1.62130932157453	-	.	gene_id "ENSMUSG00000040543.17"; transcript_id "ENSMUSG00000040543.17_tx_48"; exon_id "chr11_72003083_72003190_-"; exonnum "3"; txlen "2459";
chr11	ENSEMBL_gcm37	exon	72003083	72003190	1.58364426981712	-	.	gene_id "ENSMUSG00000040543.17"; transcript_id "ENSMUSG00000040543.17_tx_49"; exon_id "chr11_72003083_72003190_-"; exonnum "3"; txlen "2411";
chr11	ENSEMBL_gcm37	exon	72003083	72003190	1.5621390008526	-	.	gene_id "ENSMUSG00000040543.17"; transcript_id "ENSMUSG00000040543.17_tx_51"; exon_id "chr11_72003083_72003190_-"; exonnum "4"; txlen "2610";
chr11	ENSEMBL_gcm37	exon	72003083	72003190	1.5621390008526	-	.	gene_id "ENSMUSG00000040543.17"; transcript_id "ENSMUSG00000040543.17_tx_52"; exon_id "chr11_72003083_72003190_-"; exonnum "4"; txlen "2613";
chr11	ENSEMBL_gcm37	exon	72003083	72003190	1.5621390008526	-	.	gene_id "ENSMUSG00000040543.17"; transcript_id "ENSMUSG00000040543.17_tx_53"; exon_id "chr11_72003083_72003190_-"; exonnum "4"; txlen "2562";
chr11	ENSEMBL_gcm37	exon	72003083	72003190	1.5621390008526	-	.	gene_id "ENSMUSG00000040543.17"; transcript_id "ENSMUSG00000040543.17_tx_54"; exon_id "chr11_72003083_72003190_-"; exonnum "4"; txlen "2565";
chr11	ENSEMBL_gcm37	exon	72003083	72003190	0.0168337888823841	-	.	gene_id "ENSMUSG00000040543.17"; transcript_id "ENSMUSG00000040543.17_tx_59"; exon_id "chr11_72003083_72003190_-"; exonnum "5"; txlen "3230";
chr11	ENSEMBL_gcm37	exon	72003083	72003190	10.6461048903649	-	.	gene_id "ENSMUSG00000040543.17"; transcript_id "ENSMUSG00000040543.17_tx_6"; exon_id "chr11_72003083_72003190_-"; exonnum "4"; txlen "3071";
chr11	ENSEMBL_gcm37	exon	72003083	72003190	0.0168337888823841	-	.	gene_id "ENSMUSG00000040543.17"; transcript_id "ENSMUSG00000040543.17_tx_60"; exon_id "chr11_72003083_72003190_-"; exonnum "5"; txlen "3245";
chr11	ENSEMBL_gcm37	exon	72003083	72003190	8.98637791566297	-	.	gene_id "ENSMUSG00000040543.17"; transcript_id "ENSMUSG00000040543.17_tx_7"; exon_id "chr11_72003083_72003190_-"; exonnum "4"; txlen "2266";
chr11	ENSEMBL_gcm37	exon	72003083	72003190	8.79862857639467	-	.	gene_id "ENSMUSG00000040543.17"; transcript_id "ENSMUSG00000040543.17_tx_8"; exon_id "chr11_72003083_72003190_-"; exonnum "4"; txlen "3074";
chr11	sragcm37_mid	exon	72004716	72004869	6.61209562730255	-	.	gene_id "ENSMUSG00000040543.17"; transcript_id "ENSMUSG00000040543.17_tx_11"; exon_id "chr11_72004716_72004869_-"; exonnum "3"; txlen "3023";
chr11	sragcm37_mid	exon	72004716	72004869	6.59010298461112	-	.	gene_id "ENSMUSG00000040543.17"; transcript_id "ENSMUSG00000040543.17_tx_12"; exon_id "chr11_72004716_72004869_-"; exonnum "3"; txlen "3026";
chr11	sragcm37_mid	exon	72004716	72004869	6.30233655878609	-	.	gene_id "ENSMUSG00000040543.17"; transcript_id "ENSMUSG00000040543.17_tx_14"; exon_id "chr11_72004716_72004869_-"; exonnum "3"; txlen "2218";
chr11	sragcm37_mid	exon	72004716	72004869	5.38917412532638	-	.	gene_id "ENSMUSG00000040543.17"; transcript_id "ENSMUSG00000040543.17_tx_17"; exon_id "chr11_72004716_72004869_-"; exonnum "3"; txlen "2954";
chr11	sragcm37_mid	exon	72004716	72004869	5.38917412532638	-	.	gene_id "ENSMUSG00000040543.17"; transcript_id "ENSMUSG00000040543.17_tx_18"; exon_id "chr11_72004716_72004869_-"; exonnum "3"; txlen "2957";
chr11	sragcm37_mid	exon	72004716	72004869	5.22851897428232	-	.	gene_id "ENSMUSG00000040543.17"; transcript_id "ENSMUSG00000040543.17_tx_19"; exon_id "chr11_72004716_72004869_-"; exonnum "3"; txlen "2906";
chr11	sragcm37_mid	exon	72004716	72004869	5.22851897428232	-	.	gene_id "ENSMUSG00000040543.17"; transcript_id "ENSMUSG00000040543.17_tx_20"; exon_id "chr11_72004716_72004869_-"; exonnum "3"; txlen "2909";
chr11	sragcm37_mid	exon	72004716	72004869	1.70869962605476	-	.	gene_id "ENSMUSG00000040543.17"; transcript_id "ENSMUSG00000040543.17_tx_38"; exon_id "chr11_72004716_72004869_-"; exonnum "3"; txlen "2876";
chr11	sragcm37_mid	exon	72004716	72004869	1.70869962605476	-	.	gene_id "ENSMUSG00000040543.17"; transcript_id "ENSMUSG00000040543.17_tx_39"; exon_id "chr11_72004716_72004869_-"; exonnum "3"; txlen "2879";
chr11	sragcm37_mid	exon	72004716	72004869	1.70869962605476	-	.	gene_id "ENSMUSG00000040543.17"; transcript_id "ENSMUSG00000040543.17_tx_40"; exon_id "chr11_72004716_72004869_-"; exonnum "3"; txlen "2828";
chr11	sragcm37_mid	exon	72004716	72004869	1.70869962605476	-	.	gene_id "ENSMUSG00000040543.17"; transcript_id "ENSMUSG00000040543.17_tx_41"; exon_id "chr11_72004716_72004869_-"; exonnum "3"; txlen "2831";
chr11	sragcm37_mid	exon	72004716	72004869	1.68880457991694	-	.	gene_id "ENSMUSG00000040543.17"; transcript_id "ENSMUSG00000040543.17_tx_43"; exon_id "chr11_72004716_72004869_-"; exonnum "3"; txlen "2759";
chr11	sragcm37_mid	exon	72004716	72004869	1.68880457991694	-	.	gene_id "ENSMUSG00000040543.17"; transcript_id "ENSMUSG00000040543.17_tx_44"; exon_id "chr11_72004716_72004869_-"; exonnum "3"; txlen "2762";
chr11	sragcm37_mid	exon	72004716	72004869	1.68880457991694	-	.	gene_id "ENSMUSG00000040543.17"; transcript_id "ENSMUSG00000040543.17_tx_45"; exon_id "chr11_72004716_72004869_-"; exonnum "3"; txlen "2711";
chr11	sragcm37_mid	exon	72004716	72004869	1.68880457991694	-	.	gene_id "ENSMUSG00000040543.17"; transcript_id "ENSMUSG00000040543.17_tx_46"; exon_id "chr11_72004716_72004869_-"; exonnum "3"; txlen "2714";
chr11	sragcm37_mid	exon	72004716	72004869	1.5621390008526	-	.	gene_id "ENSMUSG00000040543.17"; transcript_id "ENSMUSG00000040543.17_tx_51"; exon_id "chr11_72004716_72004869_-"; exonnum "3"; txlen "2610";
chr11	sragcm37_mid	exon	72004716	72004869	1.5621390008526	-	.	gene_id "ENSMUSG00000040543.17"; transcript_id "ENSMUSG00000040543.17_tx_52"; exon_id "chr11_72004716_72004869_-"; exonnum "3"; txlen "2613";
chr11	sragcm37_mid	exon	72004716	72004869	1.5621390008526	-	.	gene_id "ENSMUSG00000040543.17"; transcript_id "ENSMUSG00000040543.17_tx_53"; exon_id "chr11_72004716_72004869_-"; exonnum "3"; txlen "2562";
chr11	sragcm37_mid	exon	72004716	72004869	1.5621390008526	-	.	gene_id "ENSMUSG00000040543.17"; transcript_id "ENSMUSG00000040543.17_tx_54"; exon_id "chr11_72004716_72004869_-"; exonnum "3"; txlen "2565";
chr11	sragcm37_mid	exon	72004716	72004869	0.0168337888823841	-	.	gene_id "ENSMUSG00000040543.17"; transcript_id "ENSMUSG00000040543.17_tx_59"; exon_id "chr11_72004716_72004869_-"; exonnum "4"; txlen "3230";
chr11	sragcm37_mid	exon	72004716	72004869	10.6461048903649	-	.	gene_id "ENSMUSG00000040543.17"; transcript_id "ENSMUSG00000040543.17_tx_6"; exon_id "chr11_72004716_72004869_-"; exonnum "3"; txlen "3071";
chr11	sragcm37_mid	exon	72004716	72004869	0.0168337888823841	-	.	gene_id "ENSMUSG00000040543.17"; transcript_id "ENSMUSG00000040543.17_tx_60"; exon_id "chr11_72004716_72004869_-"; exonnum "4"; txlen "3245";
chr11	sragcm37_mid	exon	72004716	72004869	8.98637791566297	-	.	gene_id "ENSMUSG00000040543.17"; transcript_id "ENSMUSG00000040543.17_tx_7"; exon_id "chr11_72004716_72004869_-"; exonnum "3"; txlen "2266";
chr11	sragcm37_mid	exon	72004716	72004869	8.79862857639467	-	.	gene_id "ENSMUSG00000040543.17"; transcript_id "ENSMUSG00000040543.17_tx_8"; exon_id "chr11_72004716_72004869_-"; exonnum "3"; txlen "3074";
chr11	sragcm37_mid	exon	72008012	72008170	0.0168337888823841	-	.	gene_id "ENSMUSG00000040543.17"; transcript_id "ENSMUSG00000040543.17_tx_59"; exon_id "chr11_72008012_72008170_-"; exonnum "3"; txlen "3230";
chr11	sragcm37_mid	exon	72008012	72008185	0.0168337888823841	-	.	gene_id "ENSMUSG00000040543.17"; transcript_id "ENSMUSG00000040543.17_tx_60"; exon_id "chr11_72008012_72008185_-"; exonnum "3"; txlen "3245";
chr11	HAVANA	exon	72010913	72011008	0	-	.	gene_id "ENSMUSG00000040543.17"; transcript_id "ENSMUST00000108508.3"; gene_type "protein_coding"; gene_name "Pitpnm3"; transcript_type "protein_coding"; transcript_name "Pitpnm3-202"; exon_number 2; exon_id "ENSMUSE00001208843.2"; level 2; protein_id "ENSMUSP00000104148.3"; transcript_support_level "1"; mgi_id "MGI:2685726"; tag "basic"; tag "appris_alternative_2"; tag "CCDS"; ccdsid "CCDS36213.1"; havana_gene "OTTMUSG00000006099.1"; havana_transcript "OTTMUST00000062059.1";
chr11	HAVANA	CDS	72010913	72011008	0	-	2	gene_id "ENSMUSG00000040543.17"; transcript_id "ENSMUST00000108508.3"; gene_type "protein_coding"; gene_name "Pitpnm3"; transcript_type "protein_coding"; transcript_name "Pitpnm3-202"; exon_number 2; exon_id "ENSMUSE00001208843.2"; level 2; protein_id "ENSMUSP00000104148.3"; transcript_support_level "1"; mgi_id "MGI:2685726"; tag "basic"; tag "appris_alternative_2"; tag "CCDS"; ccdsid "CCDS36213.1"; havana_gene "OTTMUSG00000006099.1"; havana_transcript "OTTMUST00000062059.1";
chr11	HAVANA	exon	72010913	72011008	0	-	.	gene_id "ENSMUSG00000040543.17"; transcript_id "ENSMUST00000075258.13"; gene_type "protein_coding"; gene_name "Pitpnm3"; transcript_type "protein_coding"; transcript_name "Pitpnm3-201"; exon_number 2; exon_id "ENSMUSE00001208843.2"; level 2; protein_id "ENSMUSP00000074737.7"; transcript_support_level "1"; mgi_id "MGI:2685726"; tag "basic"; tag "Ensembl_canonical"; tag "GENCODE_Primary"; tag "appris_principal_3"; tag "CCDS"; ccdsid "CCDS24978.1"; havana_gene "OTTMUSG00000006099.1"; havana_transcript "OTTMUST00000013780.1";
chr11	HAVANA	CDS	72010913	72011008	0	-	2	gene_id "ENSMUSG00000040543.17"; transcript_id "ENSMUST00000075258.13"; gene_type "protein_coding"; gene_name "Pitpnm3"; transcript_type "protein_coding"; transcript_name "Pitpnm3-201"; exon_number 2; exon_id "ENSMUSE00001208843.2"; level 2; protein_id "ENSMUSP00000074737.7"; transcript_support_level "1"; mgi_id "MGI:2685726"; tag "basic"; tag "Ensembl_canonical"; tag "GENCODE_Primary"; tag "appris_principal_3"; tag "CCDS"; ccdsid "CCDS24978.1"; havana_gene "OTTMUSG00000006099.1"; havana_transcript "OTTMUST00000013780.1";
chr11	HAVANA	exon	72010913	72011008	0	-	.	gene_id "ENSMUSG00000040543.17"; transcript_id "ENSMUST00000142471.2"; gene_type "protein_coding"; gene_name "Pitpnm3"; transcript_type "retained_intron"; transcript_name "Pitpnm3-205"; exon_number 2; exon_id "ENSMUSE00001260097.2"; level 2; transcript_support_level "2"; mgi_id "MGI:2685726"; havana_gene "OTTMUSG00000006099.1"; havana_transcript "OTTMUST00000013783.1";
chr11	ENSEMBL_gcm37	exon	72010913	72011008	6.61209562730255	-	.	gene_id "ENSMUSG00000040543.17"; transcript_id "ENSMUSG00000040543.17_tx_11"; exon_id "chr11_72010913_72011008_-"; exonnum "2"; txlen "3023";
chr11	ENSEMBL_gcm37	exon	72010913	72011008	6.59010298461112	-	.	gene_id "ENSMUSG00000040543.17"; transcript_id "ENSMUSG00000040543.17_tx_12"; exon_id "chr11_72010913_72011008_-"; exonnum "2"; txlen "3026";
chr11	ENSEMBL_gcm37	exon	72010913	72011008	6.51763844235734	-	.	gene_id "ENSMUSG00000040543.17"; transcript_id "ENSMUSG00000040543.17_tx_13"; exon_id "chr11_72010913_72011008_-"; exonnum "2"; txlen "2803";
chr11	ENSEMBL_gcm37	exon	72010913	72011008	6.30233655878609	-	.	gene_id "ENSMUSG00000040543.17"; transcript_id "ENSMUSG00000040543.17_tx_14"; exon_id "chr11_72010913_72011008_-"; exonnum "2"; txlen "2218";
chr11	ENSEMBL_gcm37	exon	72010913	72011008	6.01492126669906	-	.	gene_id "ENSMUSG00000040543.17"; transcript_id "ENSMUSG00000040543.17_tx_16"; exon_id "chr11_72010913_72011008_-"; exonnum "2"; txlen "2755";
chr11	ENSEMBL_gcm37	exon	72010913	72011008	5.38917412532638	-	.	gene_id "ENSMUSG00000040543.17"; transcript_id "ENSMUSG00000040543.17_tx_17"; exon_id "chr11_72010913_72011008_-"; exonnum "2"; txlen "2954";
chr11	ENSEMBL_gcm37	exon	72010913	72011008	5.38917412532638	-	.	gene_id "ENSMUSG00000040543.17"; transcript_id "ENSMUSG00000040543.17_tx_18"; exon_id "chr11_72010913_72011008_-"; exonnum "2"; txlen "2957";
chr11	ENSEMBL_gcm37	exon	72010913	72011008	5.22851897428232	-	.	gene_id "ENSMUSG00000040543.17"; transcript_id "ENSMUSG00000040543.17_tx_19"; exon_id "chr11_72010913_72011008_-"; exonnum "2"; txlen "2906";
chr11	ENSEMBL_gcm37	exon	72010913	72011008	22.0376800433915	-	.	gene_id "ENSMUSG00000040543.17"; transcript_id "ENSMUSG00000040543.17_tx_2"; exon_id "chr11_72010913_72011008_-"; exonnum "2"; txlen "2920";
chr11	ENSEMBL_gcm37	exon	72010913	72011008	5.22851897428232	-	.	gene_id "ENSMUSG00000040543.17"; transcript_id "ENSMUSG00000040543.17_tx_20"; exon_id "chr11_72010913_72011008_-"; exonnum "2"; txlen "2909";
chr11	ENSEMBL_gcm37	exon	72010913	72011008	2.14567688586429	-	.	gene_id "ENSMUSG00000040543.17"; transcript_id "ENSMUSG00000040543.17_tx_25"; exon_id "chr11_72010913_72011008_-"; exonnum "2"; txlen "2797";
chr11	ENSEMBL_gcm37	exon	72010913	72011008	2.07856156726572	-	.	gene_id "ENSMUSG00000040543.17"; transcript_id "ENSMUSG00000040543.17_tx_26"; exon_id "chr11_72010913_72011008_-"; exonnum "2"; txlen "2812";
chr11	ENSEMBL_gcm37	exon	72010913	72011008	1.91260581193466	-	.	gene_id "ENSMUSG00000040543.17"; transcript_id "ENSMUSG00000040543.17_tx_30"; exon_id "chr11_72010913_72011008_-"; exonnum "2"; txlen "2725";
chr11	ENSEMBL_gcm37	exon	72010913	72011008	1.84704425266515	-	.	gene_id "ENSMUSG00000040543.17"; transcript_id "ENSMUSG00000040543.17_tx_31"; exon_id "chr11_72010913_72011008_-"; exonnum "2"; txlen "2677";
chr11	ENSEMBL_gcm37	exon	72010913	72011008	1.72502465470576	-	.	gene_id "ENSMUSG00000040543.17"; transcript_id "ENSMUSG00000040543.17_tx_35"; exon_id "chr11_72010913_72011008_-"; exonnum "2"; txlen "2608";
chr11	ENSEMBL_gcm37	exon	72010913	72011008	1.71922313832655	-	.	gene_id "ENSMUSG00000040543.17"; transcript_id "ENSMUSG00000040543.17_tx_36"; exon_id "chr11_72010913_72011008_-"; exonnum "2"; txlen "2695";
chr11	ENSEMBL_gcm37	exon	72010913	72011008	1.70869962605476	-	.	gene_id "ENSMUSG00000040543.17"; transcript_id "ENSMUSG00000040543.17_tx_38"; exon_id "chr11_72010913_72011008_-"; exonnum "2"; txlen "2876";
chr11	ENSEMBL_gcm37	exon	72010913	72011008	1.70869962605476	-	.	gene_id "ENSMUSG00000040543.17"; transcript_id "ENSMUSG00000040543.17_tx_39"; exon_id "chr11_72010913_72011008_-"; exonnum "2"; txlen "2879";
chr11	ENSEMBL_gcm37	exon	72010913	72011008	14.9702017243925	-	.	gene_id "ENSMUSG00000040543.17"; transcript_id "ENSMUSG00000040543.17_tx_4"; exon_id "chr11_72010913_72011008_-"; exonnum "2"; txlen "2872";
chr11	ENSEMBL_gcm37	exon	72010913	72011008	1.70869962605476	-	.	gene_id "ENSMUSG00000040543.17"; transcript_id "ENSMUSG00000040543.17_tx_40"; exon_id "chr11_72010913_72011008_-"; exonnum "2"; txlen "2828";
chr11	ENSEMBL_gcm37	exon	72010913	72011008	1.70869962605476	-	.	gene_id "ENSMUSG00000040543.17"; transcript_id "ENSMUSG00000040543.17_tx_41"; exon_id "chr11_72010913_72011008_-"; exonnum "2"; txlen "2831";
chr11	ENSEMBL_gcm37	exon	72010913	72011008	1.69891865098709	-	.	gene_id "ENSMUSG00000040543.17"; transcript_id "ENSMUSG00000040543.17_tx_42"; exon_id "chr11_72010913_72011008_-"; exonnum "2"; txlen "2560";
chr11	ENSEMBL_gcm37	exon	72010913	72011008	1.68880457991694	-	.	gene_id "ENSMUSG00000040543.17"; transcript_id "ENSMUSG00000040543.17_tx_43"; exon_id "chr11_72010913_72011008_-"; exonnum "2"; txlen "2759";
chr11	ENSEMBL_gcm37	exon	72010913	72011008	1.68880457991694	-	.	gene_id "ENSMUSG00000040543.17"; transcript_id "ENSMUSG00000040543.17_tx_44"; exon_id "chr11_72010913_72011008_-"; exonnum "2"; txlen "2762";
chr11	ENSEMBL_gcm37	exon	72010913	72011008	1.68880457991694	-	.	gene_id "ENSMUSG00000040543.17"; transcript_id "ENSMUSG00000040543.17_tx_45"; exon_id "chr11_72010913_72011008_-"; exonnum "2"; txlen "2711";
chr11	ENSEMBL_gcm37	exon	72010913	72011008	1.68880457991694	-	.	gene_id "ENSMUSG00000040543.17"; transcript_id "ENSMUSG00000040543.17_tx_46"; exon_id "chr11_72010913_72011008_-"; exonnum "2"; txlen "2714";
chr11	ENSEMBL_gcm37	exon	72010913	72011008	1.62130932157453	-	.	gene_id "ENSMUSG00000040543.17"; transcript_id "ENSMUSG00000040543.17_tx_48"; exon_id "chr11_72010913_72011008_-"; exonnum "2"; txlen "2459";
chr11	ENSEMBL_gcm37	exon	72010913	72011008	1.58364426981712	-	.	gene_id "ENSMUSG00000040543.17"; transcript_id "ENSMUSG00000040543.17_tx_49"; exon_id "chr11_72010913_72011008_-"; exonnum "2"; txlen "2411";
chr11	ENSEMBL_gcm37	exon	72010913	72011008	1.5621390008526	-	.	gene_id "ENSMUSG00000040543.17"; transcript_id "ENSMUSG00000040543.17_tx_51"; exon_id "chr11_72010913_72011008_-"; exonnum "2"; txlen "2610";
chr11	ENSEMBL_gcm37	exon	72010913	72011008	1.5621390008526	-	.	gene_id "ENSMUSG00000040543.17"; transcript_id "ENSMUSG00000040543.17_tx_52"; exon_id "chr11_72010913_72011008_-"; exonnum "2"; txlen "2613";
chr11	ENSEMBL_gcm37	exon	72010913	72011008	1.5621390008526	-	.	gene_id "ENSMUSG00000040543.17"; transcript_id "ENSMUSG00000040543.17_tx_53"; exon_id "chr11_72010913_72011008_-"; exonnum "2"; txlen "2562";
chr11	ENSEMBL_gcm37	exon	72010913	72011008	1.5621390008526	-	.	gene_id "ENSMUSG00000040543.17"; transcript_id "ENSMUSG00000040543.17_tx_54"; exon_id "chr11_72010913_72011008_-"; exonnum "2"; txlen "2565";
chr11	ENSEMBL_gcm37	exon	72010913	72011008	1.4135897750104	-	.	gene_id "ENSMUSG00000040543.17"; transcript_id "ENSMUSG00000040543.17_tx_56"; exon_id "chr11_72010913_72011008_-"; exonnum "2"; txlen "2617";
chr11	ENSEMBL_gcm37	exon	72010913	72011008	1.4135897750104	-	.	gene_id "ENSMUSG00000040543.17"; transcript_id "ENSMUSG00000040543.17_tx_58"; exon_id "chr11_72010913_72011008_-"; exonnum "2"; txlen "2500";
chr11	ENSEMBL_gcm37	exon	72010913	72011008	0.0168337888823841	-	.	gene_id "ENSMUSG00000040543.17"; transcript_id "ENSMUSG00000040543.17_tx_59"; exon_id "chr11_72010913_72011008_-"; exonnum "2"; txlen "3230";
chr11	ENSEMBL_gcm37	exon	72010913	72011008	10.6461048903649	-	.	gene_id "ENSMUSG00000040543.17"; transcript_id "ENSMUSG00000040543.17_tx_6"; exon_id "chr11_72010913_72011008_-"; exonnum "2"; txlen "3071";
chr11	ENSEMBL_gcm37	exon	72010913	72011008	0.0168337888823841	-	.	gene_id "ENSMUSG00000040543.17"; transcript_id "ENSMUSG00000040543.17_tx_60"; exon_id "chr11_72010913_72011008_-"; exonnum "2"; txlen "3245";
chr11	ENSEMBL_gcm37	exon	72010913	72011008	8.98637791566297	-	.	gene_id "ENSMUSG00000040543.17"; transcript_id "ENSMUSG00000040543.17_tx_7"; exon_id "chr11_72010913_72011008_-"; exonnum "2"; txlen "2266";
chr11	ENSEMBL_gcm37	exon	72010913	72011008	8.79862857639467	-	.	gene_id "ENSMUSG00000040543.17"; transcript_id "ENSMUSG00000040543.17_tx_8"; exon_id "chr11_72010913_72011008_-"; exonnum "2"; txlen "3074";
chr11	HAVANA	CDS	72026480	72026501	0	-	0	gene_id "ENSMUSG00000040543.17"; transcript_id "ENSMUST00000108508.3"; gene_type "protein_coding"; gene_name "Pitpnm3"; transcript_type "protein_coding"; transcript_name "Pitpnm3-202"; exon_number 1; exon_id "ENSMUSE00000812901.2"; level 2; protein_id "ENSMUSP00000104148.3"; transcript_support_level "1"; mgi_id "MGI:2685726"; tag "basic"; tag "appris_alternative_2"; tag "CCDS"; ccdsid "CCDS36213.1"; havana_gene "OTTMUSG00000006099.1"; havana_transcript "OTTMUST00000062059.1";
chr11	HAVANA	CDS	72026480	72026501	0	-	0	gene_id "ENSMUSG00000040543.17"; transcript_id "ENSMUST00000075258.13"; gene_type "protein_coding"; gene_name "Pitpnm3"; transcript_type "protein_coding"; transcript_name "Pitpnm3-201"; exon_number 1; exon_id "ENSMUSE00001237293.2"; level 2; protein_id "ENSMUSP00000074737.7"; transcript_support_level "1"; mgi_id "MGI:2685726"; tag "basic"; tag "Ensembl_canonical"; tag "GENCODE_Primary"; tag "appris_principal_3"; tag "CCDS"; ccdsid "CCDS24978.1"; havana_gene "OTTMUSG00000006099.1"; havana_transcript "OTTMUST00000013780.1";
chr11	HAVANA	exon	72026480	72026547	0	-	.	gene_id "ENSMUSG00000040543.17"; transcript_id "ENSMUST00000108508.3"; gene_type "protein_coding"; gene_name "Pitpnm3"; transcript_type "protein_coding"; transcript_name "Pitpnm3-202"; exon_number 1; exon_id "ENSMUSE00000812901.2"; level 2; protein_id "ENSMUSP00000104148.3"; transcript_support_level "1"; mgi_id "MGI:2685726"; tag "basic"; tag "appris_alternative_2"; tag "CCDS"; ccdsid "CCDS36213.1"; havana_gene "OTTMUSG00000006099.1"; havana_transcript "OTTMUST00000062059.1";
chr11	ENSEMBL_gcm37	exon	72026480	72026547	6.61209562730255	-	.	gene_id "ENSMUSG00000040543.17"; transcript_id "ENSMUSG00000040543.17_tx_11"; exon_id "chr11_72026480_72026547_-"; exonnum "1"; txlen "3023";
chr11	ENSEMBL_gcm37	exon	72026480	72026547	6.59010298461112	-	.	gene_id "ENSMUSG00000040543.17"; transcript_id "ENSMUSG00000040543.17_tx_12"; exon_id "chr11_72026480_72026547_-"; exonnum "1"; txlen "3026";
chr11	ENSEMBL_gcm37	exon	72026480	72026547	6.51763844235734	-	.	gene_id "ENSMUSG00000040543.17"; transcript_id "ENSMUSG00000040543.17_tx_13"; exon_id "chr11_72026480_72026547_-"; exonnum "1"; txlen "2803";
chr11	ENSEMBL_gcm37	exon	72026480	72026547	6.30233655878609	-	.	gene_id "ENSMUSG00000040543.17"; transcript_id "ENSMUSG00000040543.17_tx_14"; exon_id "chr11_72026480_72026547_-"; exonnum "1"; txlen "2218";
chr11	ENSEMBL_gcm37	exon	72026480	72026547	6.01492126669906	-	.	gene_id "ENSMUSG00000040543.17"; transcript_id "ENSMUSG00000040543.17_tx_16"; exon_id "chr11_72026480_72026547_-"; exonnum "1"; txlen "2755";
chr11	ENSEMBL_gcm37	exon	72026480	72026547	5.38917412532638	-	.	gene_id "ENSMUSG00000040543.17"; transcript_id "ENSMUSG00000040543.17_tx_17"; exon_id "chr11_72026480_72026547_-"; exonnum "1"; txlen "2954";
chr11	ENSEMBL_gcm37	exon	72026480	72026547	5.38917412532638	-	.	gene_id "ENSMUSG00000040543.17"; transcript_id "ENSMUSG00000040543.17_tx_18"; exon_id "chr11_72026480_72026547_-"; exonnum "1"; txlen "2957";
chr11	ENSEMBL_gcm37	exon	72026480	72026547	5.22851897428232	-	.	gene_id "ENSMUSG00000040543.17"; transcript_id "ENSMUSG00000040543.17_tx_19"; exon_id "chr11_72026480_72026547_-"; exonnum "1"; txlen "2906";
chr11	ENSEMBL_gcm37	exon	72026480	72026547	22.0376800433915	-	.	gene_id "ENSMUSG00000040543.17"; transcript_id "ENSMUSG00000040543.17_tx_2"; exon_id "chr11_72026480_72026547_-"; exonnum "1"; txlen "2920";
chr11	ENSEMBL_gcm37	exon	72026480	72026547	5.22851897428232	-	.	gene_id "ENSMUSG00000040543.17"; transcript_id "ENSMUSG00000040543.17_tx_20"; exon_id "chr11_72026480_72026547_-"; exonnum "1"; txlen "2909";
chr11	ENSEMBL_gcm37	exon	72026480	72026547	2.14567688586429	-	.	gene_id "ENSMUSG00000040543.17"; transcript_id "ENSMUSG00000040543.17_tx_25"; exon_id "chr11_72026480_72026547_-"; exonnum "1"; txlen "2797";
chr11	ENSEMBL_gcm37	exon	72026480	72026547	2.07856156726572	-	.	gene_id "ENSMUSG00000040543.17"; transcript_id "ENSMUSG00000040543.17_tx_26"; exon_id "chr11_72026480_72026547_-"; exonnum "1"; txlen "2812";
chr11	ENSEMBL_gcm37	exon	72026480	72026547	1.91260581193466	-	.	gene_id "ENSMUSG00000040543.17"; transcript_id "ENSMUSG00000040543.17_tx_30"; exon_id "chr11_72026480_72026547_-"; exonnum "1"; txlen "2725";
chr11	ENSEMBL_gcm37	exon	72026480	72026547	1.84704425266515	-	.	gene_id "ENSMUSG00000040543.17"; transcript_id "ENSMUSG00000040543.17_tx_31"; exon_id "chr11_72026480_72026547_-"; exonnum "1"; txlen "2677";
chr11	ENSEMBL_gcm37	exon	72026480	72026547	1.72502465470576	-	.	gene_id "ENSMUSG00000040543.17"; transcript_id "ENSMUSG00000040543.17_tx_35"; exon_id "chr11_72026480_72026547_-"; exonnum "1"; txlen "2608";
chr11	ENSEMBL_gcm37	exon	72026480	72026547	1.71922313832655	-	.	gene_id "ENSMUSG00000040543.17"; transcript_id "ENSMUSG00000040543.17_tx_36"; exon_id "chr11_72026480_72026547_-"; exonnum "1"; txlen "2695";
chr11	ENSEMBL_gcm37	exon	72026480	72026547	1.70869962605476	-	.	gene_id "ENSMUSG00000040543.17"; transcript_id "ENSMUSG00000040543.17_tx_38"; exon_id "chr11_72026480_72026547_-"; exonnum "1"; txlen "2876";
chr11	ENSEMBL_gcm37	exon	72026480	72026547	1.70869962605476	-	.	gene_id "ENSMUSG00000040543.17"; transcript_id "ENSMUSG00000040543.17_tx_39"; exon_id "chr11_72026480_72026547_-"; exonnum "1"; txlen "2879";
chr11	ENSEMBL_gcm37	exon	72026480	72026547	14.9702017243925	-	.	gene_id "ENSMUSG00000040543.17"; transcript_id "ENSMUSG00000040543.17_tx_4"; exon_id "chr11_72026480_72026547_-"; exonnum "1"; txlen "2872";
chr11	ENSEMBL_gcm37	exon	72026480	72026547	1.70869962605476	-	.	gene_id "ENSMUSG00000040543.17"; transcript_id "ENSMUSG00000040543.17_tx_40"; exon_id "chr11_72026480_72026547_-"; exonnum "1"; txlen "2828";
chr11	ENSEMBL_gcm37	exon	72026480	72026547	1.70869962605476	-	.	gene_id "ENSMUSG00000040543.17"; transcript_id "ENSMUSG00000040543.17_tx_41"; exon_id "chr11_72026480_72026547_-"; exonnum "1"; txlen "2831";
chr11	ENSEMBL_gcm37	exon	72026480	72026547	1.69891865098709	-	.	gene_id "ENSMUSG00000040543.17"; transcript_id "ENSMUSG00000040543.17_tx_42"; exon_id "chr11_72026480_72026547_-"; exonnum "1"; txlen "2560";
chr11	ENSEMBL_gcm37	exon	72026480	72026547	1.68880457991694	-	.	gene_id "ENSMUSG00000040543.17"; transcript_id "ENSMUSG00000040543.17_tx_43"; exon_id "chr11_72026480_72026547_-"; exonnum "1"; txlen "2759";
chr11	ENSEMBL_gcm37	exon	72026480	72026547	1.68880457991694	-	.	gene_id "ENSMUSG00000040543.17"; transcript_id "ENSMUSG00000040543.17_tx_44"; exon_id "chr11_72026480_72026547_-"; exonnum "1"; txlen "2762";
chr11	ENSEMBL_gcm37	exon	72026480	72026547	1.68880457991694	-	.	gene_id "ENSMUSG00000040543.17"; transcript_id "ENSMUSG00000040543.17_tx_45"; exon_id "chr11_72026480_72026547_-"; exonnum "1"; txlen "2711";
chr11	ENSEMBL_gcm37	exon	72026480	72026547	1.68880457991694	-	.	gene_id "ENSMUSG00000040543.17"; transcript_id "ENSMUSG00000040543.17_tx_46"; exon_id "chr11_72026480_72026547_-"; exonnum "1"; txlen "2714";
chr11	ENSEMBL_gcm37	exon	72026480	72026547	1.62130932157453	-	.	gene_id "ENSMUSG00000040543.17"; transcript_id "ENSMUSG00000040543.17_tx_48"; exon_id "chr11_72026480_72026547_-"; exonnum "1"; txlen "2459";
chr11	ENSEMBL_gcm37	exon	72026480	72026547	1.58364426981712	-	.	gene_id "ENSMUSG00000040543.17"; transcript_id "ENSMUSG00000040543.17_tx_49"; exon_id "chr11_72026480_72026547_-"; exonnum "1"; txlen "2411";
chr11	ENSEMBL_gcm37	exon	72026480	72026547	1.5621390008526	-	.	gene_id "ENSMUSG00000040543.17"; transcript_id "ENSMUSG00000040543.17_tx_51"; exon_id "chr11_72026480_72026547_-"; exonnum "1"; txlen "2610";
chr11	ENSEMBL_gcm37	exon	72026480	72026547	1.5621390008526	-	.	gene_id "ENSMUSG00000040543.17"; transcript_id "ENSMUSG00000040543.17_tx_52"; exon_id "chr11_72026480_72026547_-"; exonnum "1"; txlen "2613";
chr11	ENSEMBL_gcm37	exon	72026480	72026547	1.5621390008526	-	.	gene_id "ENSMUSG00000040543.17"; transcript_id "ENSMUSG00000040543.17_tx_53"; exon_id "chr11_72026480_72026547_-"; exonnum "1"; txlen "2562";
chr11	ENSEMBL_gcm37	exon	72026480	72026547	1.5621390008526	-	.	gene_id "ENSMUSG00000040543.17"; transcript_id "ENSMUSG00000040543.17_tx_54"; exon_id "chr11_72026480_72026547_-"; exonnum "1"; txlen "2565";
chr11	ENSEMBL_gcm37	exon	72026480	72026547	1.4135897750104	-	.	gene_id "ENSMUSG00000040543.17"; transcript_id "ENSMUSG00000040543.17_tx_56"; exon_id "chr11_72026480_72026547_-"; exonnum "1"; txlen "2617";
chr11	ENSEMBL_gcm37	exon	72026480	72026547	1.4135897750104	-	.	gene_id "ENSMUSG00000040543.17"; transcript_id "ENSMUSG00000040543.17_tx_58"; exon_id "chr11_72026480_72026547_-"; exonnum "1"; txlen "2500";
chr11	ENSEMBL_gcm37	exon	72026480	72026547	0.0168337888823841	-	.	gene_id "ENSMUSG00000040543.17"; transcript_id "ENSMUSG00000040543.17_tx_59"; exon_id "chr11_72026480_72026547_-"; exonnum "1"; txlen "3230";
chr11	ENSEMBL_gcm37	exon	72026480	72026547	10.6461048903649	-	.	gene_id "ENSMUSG00000040543.17"; transcript_id "ENSMUSG00000040543.17_tx_6"; exon_id "chr11_72026480_72026547_-"; exonnum "1"; txlen "3071";
chr11	ENSEMBL_gcm37	exon	72026480	72026547	0.0168337888823841	-	.	gene_id "ENSMUSG00000040543.17"; transcript_id "ENSMUSG00000040543.17_tx_60"; exon_id "chr11_72026480_72026547_-"; exonnum "1"; txlen "3245";
chr11	ENSEMBL_gcm37	exon	72026480	72026547	8.98637791566297	-	.	gene_id "ENSMUSG00000040543.17"; transcript_id "ENSMUSG00000040543.17_tx_7"; exon_id "chr11_72026480_72026547_-"; exonnum "1"; txlen "2266";
chr11	ENSEMBL_gcm37	exon	72026480	72026547	8.79862857639467	-	.	gene_id "ENSMUSG00000040543.17"; transcript_id "ENSMUSG00000040543.17_tx_8"; exon_id "chr11_72026480_72026547_-"; exonnum "1"; txlen "3074";
chr11	HAVANA	exon	72026480	72026604	0	-	.	gene_id "ENSMUSG00000040543.17"; transcript_id "ENSMUST00000075258.13"; gene_type "protein_coding"; gene_name "Pitpnm3"; transcript_type "protein_coding"; transcript_name "Pitpnm3-201"; exon_number 1; exon_id "ENSMUSE00001237293.2"; level 2; protein_id "ENSMUSP00000074737.7"; transcript_support_level "1"; mgi_id "MGI:2685726"; tag "basic"; tag "Ensembl_canonical"; tag "GENCODE_Primary"; tag "appris_principal_3"; tag "CCDS"; ccdsid "CCDS24978.1"; havana_gene "OTTMUSG00000006099.1"; havana_transcript "OTTMUST00000013780.1";
chr11	HAVANA	exon	72026480	72026604	0	-	.	gene_id "ENSMUSG00000040543.17"; transcript_id "ENSMUST00000142471.2"; gene_type "protein_coding"; gene_name "Pitpnm3"; transcript_type "retained_intron"; transcript_name "Pitpnm3-205"; exon_number 1; exon_id "ENSMUSE00001278398.2"; level 2; transcript_support_level "2"; mgi_id "MGI:2685726"; havana_gene "OTTMUSG00000006099.1"; havana_transcript "OTTMUST00000013783.1";
chr11	HAVANA	start_codon	72026499	72026501	0	-	0	gene_id "ENSMUSG00000040543.17"; transcript_id "ENSMUST00000108508.3"; gene_type "protein_coding"; gene_name "Pitpnm3"; transcript_type "protein_coding"; transcript_name "Pitpnm3-202"; exon_number 1; exon_id "ENSMUSE00000812901.2"; level 2; protein_id "ENSMUSP00000104148.3"; transcript_support_level "1"; mgi_id "MGI:2685726"; tag "basic"; tag "appris_alternative_2"; tag "CCDS"; ccdsid "CCDS36213.1"; havana_gene "OTTMUSG00000006099.1"; havana_transcript "OTTMUST00000062059.1";
chr11	HAVANA	start_codon	72026499	72026501	0	-	0	gene_id "ENSMUSG00000040543.17"; transcript_id "ENSMUST00000075258.13"; gene_type "protein_coding"; gene_name "Pitpnm3"; transcript_type "protein_coding"; transcript_name "Pitpnm3-201"; exon_number 1; exon_id "ENSMUSE00001237293.2"; level 2; protein_id "ENSMUSP00000074737.7"; transcript_support_level "1"; mgi_id "MGI:2685726"; tag "basic"; tag "Ensembl_canonical"; tag "GENCODE_Primary"; tag "appris_principal_3"; tag "CCDS"; ccdsid "CCDS24978.1"; havana_gene "OTTMUSG00000006099.1"; havana_transcript "OTTMUST00000013780.1";
chr11	HAVANA	UTR	72026502	72026547	0	-	.	gene_id "ENSMUSG00000040543.17"; transcript_id "ENSMUST00000108508.3"; gene_type "protein_coding"; gene_name "Pitpnm3"; transcript_type "protein_coding"; transcript_name "Pitpnm3-202"; exon_number 1; exon_id "ENSMUSE00000812901.2"; level 2; protein_id "ENSMUSP00000104148.3"; transcript_support_level "1"; mgi_id "MGI:2685726"; tag "basic"; tag "appris_alternative_2"; tag "CCDS"; ccdsid "CCDS36213.1"; havana_gene "OTTMUSG00000006099.1"; havana_transcript "OTTMUST00000062059.1";
chr11	HAVANA	UTR	72026502	72026604	0	-	.	gene_id "ENSMUSG00000040543.17"; transcript_id "ENSMUST00000075258.13"; gene_type "protein_coding"; gene_name "Pitpnm3"; transcript_type "protein_coding"; transcript_name "Pitpnm3-201"; exon_number 1; exon_id "ENSMUSE00001237293.2"; level 2; protein_id "ENSMUSP00000074737.7"; transcript_support_level "1"; mgi_id "MGI:2685726"; tag "basic"; tag "Ensembl_canonical"; tag "GENCODE_Primary"; tag "appris_principal_3"; tag "CCDS"; ccdsid "CCDS24978.1"; havana_gene "OTTMUSG00000006099.1"; havana_transcript "OTTMUST00000013780.1";
chr11	HAVANA	exon	72044755	72044881	0	-	.	gene_id "ENSMUSG00000020807.16"; transcript_id "ENSMUST00000151411.2"; gene_type "protein_coding"; gene_name "4933427D14Rik"; transcript_type "protein_coding_CDS_not_defined"; transcript_name "4933427D14Rik-205"; exon_number 2; exon_id "ENSMUSE00000749628.2"; level 1; transcript_support_level "3"; mgi_id "MGI:1921727"; tag "exp_conf"; havana_gene "OTTMUSG00000006100.1"; havana_transcript "OTTMUST00000060918.1";
chr11	HAVANA	transcript	72044755	72046129	0	-	.	gene_id "ENSMUSG00000020807.16"; transcript_id "ENSMUST00000151411.2"; gene_type "protein_coding"; gene_name "4933427D14Rik"; transcript_type "protein_coding_CDS_not_defined"; transcript_name "4933427D14Rik-205"; level 1; transcript_support_level "3"; mgi_id "MGI:1921727"; tag "exp_conf"; havana_gene "OTTMUSG00000006100.1"; havana_transcript "OTTMUST00000060918.1";
chr11	HAVANA	exon	72044755	72046264	0	-	.	gene_id "ENSMUSG00000020807.16"; transcript_id "ENSMUST00000142530.8"; gene_type "protein_coding"; gene_name "4933427D14Rik"; transcript_type "nonsense_mediated_decay"; transcript_name "4933427D14Rik-203"; exon_number 20; exon_id "ENSMUSE00000786965.2"; level 2; protein_id "ENSMUSP00000115276.2"; transcript_support_level "1"; mgi_id "MGI:1921727"; havana_gene "OTTMUSG00000006100.1"; havana_transcript "OTTMUST00000060914.1";
chr11	HAVANA	UTR	72044755	72046264	0	-	.	gene_id "ENSMUSG00000020807.16"; transcript_id "ENSMUST00000142530.8"; gene_type "protein_coding"; gene_name "4933427D14Rik"; transcript_type "nonsense_mediated_decay"; transcript_name "4933427D14Rik-203"; exon_number 20; exon_id "ENSMUSE00000786965.2"; level 2; protein_id "ENSMUSP00000115276.2"; transcript_support_level "1"; mgi_id "MGI:1921727"; havana_gene "OTTMUSG00000006100.1"; havana_transcript "OTTMUST00000060914.1";
chr11	HAVANA	gene	72044755	72098285	0	-	.	gene_id "ENSMUSG00000020807.16"; gene_type "protein_coding"; gene_name "4933427D14Rik"; level 1; mgi_id "MGI:1921727"; tag "overlapping_locus"; havana_gene "OTTMUSG00000006100.1";
chr11	HAVANA	transcript	72044755	72098285	0	-	.	gene_id "ENSMUSG00000020807.16"; transcript_id "ENSMUST00000142530.8"; gene_type "protein_coding"; gene_name "4933427D14Rik"; transcript_type "nonsense_mediated_decay"; transcript_name "4933427D14Rik-203"; level 2; protein_id "ENSMUSP00000115276.2"; transcript_support_level "1"; mgi_id "MGI:1921727"; havana_gene "OTTMUSG00000006100.1"; havana_transcript "OTTMUST00000060914.1";
chr11	HAVANA	exon	72044756	72046264	0	-	.	gene_id "ENSMUSG00000020807.16"; transcript_id "ENSMUST00000131546.8"; gene_type "protein_coding"; gene_name "4933427D14Rik"; transcript_type "nonsense_mediated_decay"; transcript_name "4933427D14Rik-202"; exon_number 19; exon_id "ENSMUSE00000756027.2"; level 2; protein_id "ENSMUSP00000122273.2"; transcript_support_level "1"; mgi_id "MGI:1921727"; havana_gene "OTTMUSG00000006100.1"; havana_transcript "OTTMUST00000013785.1";
chr11	HAVANA	UTR	72044756	72046264	0	-	.	gene_id "ENSMUSG00000020807.16"; transcript_id "ENSMUST00000131546.8"; gene_type "protein_coding"; gene_name "4933427D14Rik"; transcript_type "nonsense_mediated_decay"; transcript_name "4933427D14Rik-202"; exon_number 19; exon_id "ENSMUSE00000756027.2"; level 2; protein_id "ENSMUSP00000122273.2"; transcript_support_level "1"; mgi_id "MGI:1921727"; havana_gene "OTTMUSG00000006100.1"; havana_transcript "OTTMUST00000013785.1";
chr11	HAVANA	transcript	72044756	72098093	0	-	.	gene_id "ENSMUSG00000020807.16"; transcript_id "ENSMUST00000131546.8"; gene_type "protein_coding"; gene_name "4933427D14Rik"; transcript_type "nonsense_mediated_decay"; transcript_name "4933427D14Rik-202"; level 2; protein_id "ENSMUSP00000122273.2"; transcript_support_level "1"; mgi_id "MGI:1921727"; havana_gene "OTTMUSG00000006100.1"; havana_transcript "OTTMUST00000013785.1";
chr11	HAVANA	UTR	72044923	72046149	0	-	.	gene_id "ENSMUSG00000020807.16"; transcript_id "ENSMUST00000238653.2"; gene_type "protein_coding"; gene_name "4933427D14Rik"; transcript_type "protein_coding"; transcript_name "4933427D14Rik-208"; exon_number 19; exon_id "ENSMUSE00001464462.2"; level 2; protein_id "ENSMUSP00000158687.2"; mgi_id "MGI:1921727"; tag "inferred_transcript_model"; tag "basic"; tag "Ensembl_canonical"; tag "GENCODE_Primary"; tag "appris_principal_1"; tag "CCDS"; ccdsid "CCDS24979.1"; havana_gene "OTTMUSG00000006100.1"; havana_transcript "OTTMUST00000181323.1";
chr11	ENSEMBL	UTR	72044923	72046149	0	-	.	gene_id "ENSMUSG00000107877.3"; transcript_id "ENSMUST00000108506.10"; gene_type "protein_coding"; gene_name "4933427D14Rik"; transcript_type "protein_coding"; transcript_name "4933427D14Rik-209"; exon_number 19; exon_id "ENSMUSE00000676987.2"; level 3; protein_id "ENSMUSP00000104146.3"; transcript_support_level "1"; mgi_id "MGI:1921727"; tag "basic"; tag "appris_principal_1"; tag "CCDS"; ccdsid "CCDS24979.1"; havana_gene "OTTMUSG00000057476.1";
chr11	HAVANA	exon	72044923	72046264	0	-	.	gene_id "ENSMUSG00000020807.16"; transcript_id "ENSMUST00000238653.2"; gene_type "protein_coding"; gene_name "4933427D14Rik"; transcript_type "protein_coding"; transcript_name "4933427D14Rik-208"; exon_number 19; exon_id "ENSMUSE00001464462.2"; level 2; protein_id "ENSMUSP00000158687.2"; mgi_id "MGI:1921727"; tag "inferred_transcript_model"; tag "basic"; tag "Ensembl_canonical"; tag "GENCODE_Primary"; tag "appris_principal_1"; tag "CCDS"; ccdsid "CCDS24979.1"; havana_gene "OTTMUSG00000006100.1"; havana_transcript "OTTMUST00000181323.1";
chr11	ENSEMBL	exon	72044923	72046264	0	-	.	gene_id "ENSMUSG00000107877.3"; transcript_id "ENSMUST00000108506.10"; gene_type "protein_coding"; gene_name "4933427D14Rik"; transcript_type "protein_coding"; transcript_name "4933427D14Rik-209"; exon_number 19; exon_id "ENSMUSE00000676987.2"; level 3; protein_id "ENSMUSP00000104146.3"; transcript_support_level "1"; mgi_id "MGI:1921727"; tag "basic"; tag "appris_principal_1"; tag "CCDS"; ccdsid "CCDS24979.1"; havana_gene "OTTMUSG00000057476.1";
chr11	HAVANA	exon	72044923	72046264	0	-	.	gene_id "ENSMUSG00000107877.3"; transcript_id "ENSMUST00000204457.3"; gene_type "protein_coding"; gene_name "4933427D14Rik"; transcript_type "protein_coding"; transcript_name "4933427D14Rik-210"; exon_number 19; exon_id "ENSMUSE00001463708.2"; level 2; protein_id "ENSMUSP00000144817.2"; transcript_support_level "NA"; mgi_id "MGI:1921727"; tag "CAGE_supported_TSS"; tag "NMD_exception"; tag "RNA_Seq_supported_only"; tag "basic"; tag "Ensembl_canonical"; tag "GENCODE_Primary"; havana_gene "OTTMUSG00000057476.1"; havana_transcript "OTTMUST00000141365.1";
chr11	HAVANA	UTR	72044923	72046264	0	-	.	gene_id "ENSMUSG00000107877.3"; transcript_id "ENSMUST00000204457.3"; gene_type "protein_coding"; gene_name "4933427D14Rik"; transcript_type "protein_coding"; transcript_name "4933427D14Rik-210"; exon_number 19; exon_id "ENSMUSE00001463708.2"; level 2; protein_id "ENSMUSP00000144817.2"; transcript_support_level "NA"; mgi_id "MGI:1921727"; tag "CAGE_supported_TSS"; tag "NMD_exception"; tag "RNA_Seq_supported_only"; tag "basic"; tag "Ensembl_canonical"; tag "GENCODE_Primary"; havana_gene "OTTMUSG00000057476.1"; havana_transcript "OTTMUST00000141365.1";
chr11	ENSEMBL	transcript	72044923	72094197	0	-	.	gene_id "ENSMUSG00000107877.3"; transcript_id "ENSMUST00000108506.10"; gene_type "protein_coding"; gene_name "4933427D14Rik"; transcript_type "protein_coding"; transcript_name "4933427D14Rik-209"; level 3; protein_id "ENSMUSP00000104146.3"; transcript_support_level "1"; mgi_id "MGI:1921727"; tag "basic"; tag "appris_principal_1"; tag "CCDS"; ccdsid "CCDS24979.1"; havana_gene "OTTMUSG00000057476.1";
chr11	HAVANA	gene	72044923	72097852	0	-	.	gene_id "ENSMUSG00000107877.3"; gene_type "protein_coding"; gene_name "4933427D14Rik"; level 2; mgi_id "MGI:1921727"; tag "overlapping_locus"; havana_gene "OTTMUSG00000057476.1";
chr11	HAVANA	transcript	72044923	72097852	0	-	.	gene_id "ENSMUSG00000107877.3"; transcript_id "ENSMUST00000204457.3"; gene_type "protein_coding"; gene_name "4933427D14Rik"; transcript_type "protein_coding"; transcript_name "4933427D14Rik-210"; level 2; protein_id "ENSMUSP00000144817.2"; transcript_support_level "NA"; mgi_id "MGI:1921727"; tag "CAGE_supported_TSS"; tag "NMD_exception"; tag "RNA_Seq_supported_only"; tag "basic"; tag "Ensembl_canonical"; tag "GENCODE_Primary"; havana_gene "OTTMUSG00000057476.1"; havana_transcript "OTTMUST00000141365.1";
chr11	HAVANA	transcript	72044923	72098257	0	-	.	gene_id "ENSMUSG00000020807.16"; transcript_id "ENSMUST00000238653.2"; gene_type "protein_coding"; gene_name "4933427D14Rik"; transcript_type "protein_coding"; transcript_name "4933427D14Rik-208"; level 2; protein_id "ENSMUSP00000158687.2"; mgi_id "MGI:1921727"; tag "inferred_transcript_model"; tag "basic"; tag "Ensembl_canonical"; tag "GENCODE_Primary"; tag "appris_principal_1"; tag "CCDS"; ccdsid "CCDS24979.1"; havana_gene "OTTMUSG00000006100.1"; havana_transcript "OTTMUST00000181323.1";
chr11	HAVANA	exon	72045992	72046129	0	-	.	gene_id "ENSMUSG00000020807.16"; transcript_id "ENSMUST00000151411.2"; gene_type "protein_coding"; gene_name "4933427D14Rik"; transcript_type "protein_coding_CDS_not_defined"; transcript_name "4933427D14Rik-205"; exon_number 1; exon_id "ENSMUSE00000841039.2"; level 1; transcript_support_level "3"; mgi_id "MGI:1921727"; tag "exp_conf"; havana_gene "OTTMUSG00000006100.1"; havana_transcript "OTTMUST00000060918.1";
chr11	HAVANA	stop_codon	72046147	72046149	0	-	0	gene_id "ENSMUSG00000020807.16"; transcript_id "ENSMUST00000238653.2"; gene_type "protein_coding"; gene_name "4933427D14Rik"; transcript_type "protein_coding"; transcript_name "4933427D14Rik-208"; exon_number 19; exon_id "ENSMUSE00001464462.2"; level 2; protein_id "ENSMUSP00000158687.2"; mgi_id "MGI:1921727"; tag "inferred_transcript_model"; tag "basic"; tag "Ensembl_canonical"; tag "GENCODE_Primary"; tag "appris_principal_1"; tag "CCDS"; ccdsid "CCDS24979.1"; havana_gene "OTTMUSG00000006100.1"; havana_transcript "OTTMUST00000181323.1";
chr11	ENSEMBL	stop_codon	72046147	72046149	0	-	0	gene_id "ENSMUSG00000107877.3"; transcript_id "ENSMUST00000108506.10"; gene_type "protein_coding"; gene_name "4933427D14Rik"; transcript_type "protein_coding"; transcript_name "4933427D14Rik-209"; exon_number 19; exon_id "ENSMUSE00000676987.2"; level 3; protein_id "ENSMUSP00000104146.3"; transcript_support_level "1"; mgi_id "MGI:1921727"; tag "basic"; tag "appris_principal_1"; tag "CCDS"; ccdsid "CCDS24979.1"; havana_gene "OTTMUSG00000057476.1";
chr11	HAVANA	CDS	72046150	72046264	0	-	1	gene_id "ENSMUSG00000020807.16"; transcript_id "ENSMUST00000238653.2"; gene_type "protein_coding"; gene_name "4933427D14Rik"; transcript_type "protein_coding"; transcript_name "4933427D14Rik-208"; exon_number 19; exon_id "ENSMUSE00001464462.2"; level 2; protein_id "ENSMUSP00000158687.2"; mgi_id "MGI:1921727"; tag "inferred_transcript_model"; tag "basic"; tag "Ensembl_canonical"; tag "GENCODE_Primary"; tag "appris_principal_1"; tag "CCDS"; ccdsid "CCDS24979.1"; havana_gene "OTTMUSG00000006100.1"; havana_transcript "OTTMUST00000181323.1";
chr11	ENSEMBL	CDS	72046150	72046264	0	-	1	gene_id "ENSMUSG00000107877.3"; transcript_id "ENSMUST00000108506.10"; gene_type "protein_coding"; gene_name "4933427D14Rik"; transcript_type "protein_coding"; transcript_name "4933427D14Rik-209"; exon_number 19; exon_id "ENSMUSE00000676987.2"; level 3; protein_id "ENSMUSP00000104146.3"; transcript_support_level "1"; mgi_id "MGI:1921727"; tag "basic"; tag "appris_principal_1"; tag "CCDS"; ccdsid "CCDS24979.1"; havana_gene "OTTMUSG00000057476.1";
chr11	HAVANA	exon	72046219	72046264	0	-	.	gene_id "ENSMUSG00000020807.16"; transcript_id "ENSMUST00000156696.2"; gene_type "protein_coding"; gene_name "4933427D14Rik"; transcript_type "protein_coding_CDS_not_defined"; transcript_name "4933427D14Rik-207"; exon_number 7; exon_id "ENSMUSE00000731830.2"; level 2; transcript_support_level "3"; mgi_id "MGI:1921727"; havana_gene "OTTMUSG00000006100.1"; havana_transcript "OTTMUST00000060917.1";
chr11	HAVANA	transcript	72046219	72066064	0	-	.	gene_id "ENSMUSG00000020807.16"; transcript_id "ENSMUST00000156696.2"; gene_type "protein_coding"; gene_name "4933427D14Rik"; transcript_type "protein_coding_CDS_not_defined"; transcript_name "4933427D14Rik-207"; level 2; transcript_support_level "3"; mgi_id "MGI:1921727"; havana_gene "OTTMUSG00000006100.1"; havana_transcript "OTTMUST00000060917.1";
chr11	sragcm37_mid	exon	72046511	72046632	0.0792321880483586	-	.	gene_id "ENSMUSG00000020807.16"; transcript_id "ENSMUSG00000020807.16_tx_25"; exon_id "chr11_72046511_72046632_-"; exonnum "19"; txlen "3006";
chr11	sragcm37_mid	exon	72046511	72046632	0.0792321880483586	-	.	gene_id "ENSMUSG00000020807.16"; transcript_id "ENSMUSG00000020807.16_tx_26"; exon_id "chr11_72046511_72046632_-"; exonnum "20"; txlen "3073";
chr11	sragcm37_mid	exon	72046511	72046632	0.0386002967415081	-	.	gene_id "ENSMUSG00000020807.16"; transcript_id "ENSMUSG00000020807.16_tx_27"; exon_id "chr11_72046511_72046632_-"; exonnum "21"; txlen "3153";
chr11	HAVANA	exon	72049618	72049842	0	-	.	gene_id "ENSMUSG00000020807.16"; transcript_id "ENSMUST00000142530.8"; gene_type "protein_coding"; gene_name "4933427D14Rik"; transcript_type "nonsense_mediated_decay"; transcript_name "4933427D14Rik-203"; exon_number 19; exon_id "ENSMUSE00001273156.2"; level 2; protein_id "ENSMUSP00000115276.2"; transcript_support_level "1"; mgi_id "MGI:1921727"; havana_gene "OTTMUSG00000006100.1"; havana_transcript "OTTMUST00000060914.1";
chr11	HAVANA	UTR	72049618	72049842	0	-	.	gene_id "ENSMUSG00000020807.16"; transcript_id "ENSMUST00000142530.8"; gene_type "protein_coding"; gene_name "4933427D14Rik"; transcript_type "nonsense_mediated_decay"; transcript_name "4933427D14Rik-203"; exon_number 19; exon_id "ENSMUSE00001273156.2"; level 2; protein_id "ENSMUSP00000115276.2"; transcript_support_level "1"; mgi_id "MGI:1921727"; havana_gene "OTTMUSG00000006100.1"; havana_transcript "OTTMUST00000060914.1";
chr11	HAVANA	exon	72049618	72049842	0	-	.	gene_id "ENSMUSG00000020807.16"; transcript_id "ENSMUST00000131546.8"; gene_type "protein_coding"; gene_name "4933427D14Rik"; transcript_type "nonsense_mediated_decay"; transcript_name "4933427D14Rik-202"; exon_number 18; exon_id "ENSMUSE00001273156.2"; level 2; protein_id "ENSMUSP00000122273.2"; transcript_support_level "1"; mgi_id "MGI:1921727"; havana_gene "OTTMUSG00000006100.1"; havana_transcript "OTTMUST00000013785.1";
chr11	HAVANA	UTR	72049618	72049842	0	-	.	gene_id "ENSMUSG00000020807.16"; transcript_id "ENSMUST00000131546.8"; gene_type "protein_coding"; gene_name "4933427D14Rik"; transcript_type "nonsense_mediated_decay"; transcript_name "4933427D14Rik-202"; exon_number 18; exon_id "ENSMUSE00001273156.2"; level 2; protein_id "ENSMUSP00000122273.2"; transcript_support_level "1"; mgi_id "MGI:1921727"; havana_gene "OTTMUSG00000006100.1"; havana_transcript "OTTMUST00000013785.1";
chr11	HAVANA	exon	72049618	72049842	0	-	.	gene_id "ENSMUSG00000020807.16"; transcript_id "ENSMUST00000238653.2"; gene_type "protein_coding"; gene_name "4933427D14Rik"; transcript_type "protein_coding"; transcript_name "4933427D14Rik-208"; exon_number 18; exon_id "ENSMUSE00001463741.2"; level 2; protein_id "ENSMUSP00000158687.2"; mgi_id "MGI:1921727"; tag "inferred_transcript_model"; tag "basic"; tag "Ensembl_canonical"; tag "GENCODE_Primary"; tag "appris_principal_1"; tag "CCDS"; ccdsid "CCDS24979.1"; havana_gene "OTTMUSG00000006100.1"; havana_transcript "OTTMUST00000181323.1";
chr11	HAVANA	CDS	72049618	72049842	0	-	1	gene_id "ENSMUSG00000020807.16"; transcript_id "ENSMUST00000238653.2"; gene_type "protein_coding"; gene_name "4933427D14Rik"; transcript_type "protein_coding"; transcript_name "4933427D14Rik-208"; exon_number 18; exon_id "ENSMUSE00001463741.2"; level 2; protein_id "ENSMUSP00000158687.2"; mgi_id "MGI:1921727"; tag "inferred_transcript_model"; tag "basic"; tag "Ensembl_canonical"; tag "GENCODE_Primary"; tag "appris_principal_1"; tag "CCDS"; ccdsid "CCDS24979.1"; havana_gene "OTTMUSG00000006100.1"; havana_transcript "OTTMUST00000181323.1";
chr11	HAVANA	exon	72049618	72049842	0	-	.	gene_id "ENSMUSG00000020807.16"; transcript_id "ENSMUST00000156696.2"; gene_type "protein_coding"; gene_name "4933427D14Rik"; transcript_type "protein_coding_CDS_not_defined"; transcript_name "4933427D14Rik-207"; exon_number 6; exon_id "ENSMUSE00001273156.2"; level 2; transcript_support_level "3"; mgi_id "MGI:1921727"; havana_gene "OTTMUSG00000006100.1"; havana_transcript "OTTMUST00000060917.1";
chr11	ENSEMBL	exon	72049618	72049842	0	-	.	gene_id "ENSMUSG00000107877.3"; transcript_id "ENSMUST00000108506.10"; gene_type "protein_coding"; gene_name "4933427D14Rik"; transcript_type "protein_coding"; transcript_name "4933427D14Rik-209"; exon_number 18; exon_id "ENSMUSE00001230027.2"; level 3; protein_id "ENSMUSP00000104146.3"; transcript_support_level "1"; mgi_id "MGI:1921727"; tag "basic"; tag "appris_principal_1"; tag "CCDS"; ccdsid "CCDS24979.1"; havana_gene "OTTMUSG00000057476.1";
chr11	ENSEMBL	CDS	72049618	72049842	0	-	1	gene_id "ENSMUSG00000107877.3"; transcript_id "ENSMUST00000108506.10"; gene_type "protein_coding"; gene_name "4933427D14Rik"; transcript_type "protein_coding"; transcript_name "4933427D14Rik-209"; exon_number 18; exon_id "ENSMUSE00001230027.2"; level 3; protein_id "ENSMUSP00000104146.3"; transcript_support_level "1"; mgi_id "MGI:1921727"; tag "basic"; tag "appris_principal_1"; tag "CCDS"; ccdsid "CCDS24979.1"; havana_gene "OTTMUSG00000057476.1";
chr11	HAVANA	exon	72049618	72049842	0	-	.	gene_id "ENSMUSG00000107877.3"; transcript_id "ENSMUST00000204457.3"; gene_type "protein_coding"; gene_name "4933427D14Rik"; transcript_type "protein_coding"; transcript_name "4933427D14Rik-210"; exon_number 18; exon_id "ENSMUSE00001463750.2"; level 2; protein_id "ENSMUSP00000144817.2"; transcript_support_level "NA"; mgi_id "MGI:1921727"; tag "CAGE_supported_TSS"; tag "NMD_exception"; tag "RNA_Seq_supported_only"; tag "basic"; tag "Ensembl_canonical"; tag "GENCODE_Primary"; havana_gene "OTTMUSG00000057476.1"; havana_transcript "OTTMUST00000141365.1";
chr11	HAVANA	UTR	72049618	72049842	0	-	.	gene_id "ENSMUSG00000107877.3"; transcript_id "ENSMUST00000204457.3"; gene_type "protein_coding"; gene_name "4933427D14Rik"; transcript_type "protein_coding"; transcript_name "4933427D14Rik-210"; exon_number 18; exon_id "ENSMUSE00001463750.2"; level 2; protein_id "ENSMUSP00000144817.2"; transcript_support_level "NA"; mgi_id "MGI:1921727"; tag "CAGE_supported_TSS"; tag "NMD_exception"; tag "RNA_Seq_supported_only"; tag "basic"; tag "Ensembl_canonical"; tag "GENCODE_Primary"; havana_gene "OTTMUSG00000057476.1"; havana_transcript "OTTMUST00000141365.1";
chr11	ENSEMBL_gcm37	exon	72049618	72049842	7.20826643103864	-	.	gene_id "ENSMUSG00000020807.16"; transcript_id "ENSMUSG00000020807.16_tx_1"; exon_id "chr11_72049618_72049842_-"; exonnum "7"; txlen "1081";
chr11	ENSEMBL_gcm37	exon	72049618	72049842	0.308412067656838	-	.	gene_id "ENSMUSG00000020807.16"; transcript_id "ENSMUSG00000020807.16_tx_10"; exon_id "chr11_72049618_72049842_-"; exonnum "20"; txlen "3130";
chr11	ENSEMBL_gcm37	exon	72049618	72049842	0.305470027406155	-	.	gene_id "ENSMUSG00000020807.16"; transcript_id "ENSMUSG00000020807.16_tx_11"; exon_id "chr11_72049618_72049842_-"; exonnum "18"; txlen "2968";
chr11	ENSEMBL_gcm37	exon	72049618	72049842	0.293221694550512	-	.	gene_id "ENSMUSG00000020807.16"; transcript_id "ENSMUSG00000020807.16_tx_12"; exon_id "chr11_72049618_72049842_-"; exonnum "8"; txlen "1161";
chr11	ENSEMBL_gcm37	exon	72049618	72049842	0.090247745545965	-	.	gene_id "ENSMUSG00000020807.16"; transcript_id "ENSMUSG00000020807.16_tx_19"; exon_id "chr11_72049618_72049842_-"; exonnum "19"; txlen "3197";
chr11	ENSEMBL_gcm37	exon	72049618	72049842	5.48618181217039	-	.	gene_id "ENSMUSG00000020807.16"; transcript_id "ENSMUSG00000020807.16_tx_2"; exon_id "chr11_72049618_72049842_-"; exonnum "6"; txlen "999";
chr11	ENSEMBL_gcm37	exon	72049618	72049842	0.090247745545965	-	.	gene_id "ENSMUSG00000020807.16"; transcript_id "ENSMUSG00000020807.16_tx_20"; exon_id "chr11_72049618_72049842_-"; exonnum "20"; txlen "3264";
chr11	ENSEMBL_gcm37	exon	72049618	72049842	0.090247745545965	-	.	gene_id "ENSMUSG00000020807.16"; transcript_id "ENSMUSG00000020807.16_tx_21"; exon_id "chr11_72049618_72049842_-"; exonnum "20"; txlen "3277";
chr11	ENSEMBL_gcm37	exon	72049618	72049842	0.090247745545965	-	.	gene_id "ENSMUSG00000020807.16"; transcript_id "ENSMUSG00000020807.16_tx_22"; exon_id "chr11_72049618_72049842_-"; exonnum "21"; txlen "3344";
chr11	ENSEMBL_gcm37	exon	72049618	72049842	0.0822351141079191	-	.	gene_id "ENSMUSG00000020807.16"; transcript_id "ENSMUSG00000020807.16_tx_23"; exon_id "chr11_72049618_72049842_-"; exonnum "18"; txlen "3115";
chr11	ENSEMBL_gcm37	exon	72049618	72049842	0.0822351141079191	-	.	gene_id "ENSMUSG00000020807.16"; transcript_id "ENSMUSG00000020807.16_tx_24"; exon_id "chr11_72049618_72049842_-"; exonnum "19"; txlen "3182";
chr11	ENSEMBL_gcm37	exon	72049618	72049842	0.0792321880483586	-	.	gene_id "ENSMUSG00000020807.16"; transcript_id "ENSMUSG00000020807.16_tx_25"; exon_id "chr11_72049618_72049842_-"; exonnum "18"; txlen "3006";
chr11	ENSEMBL_gcm37	exon	72049618	72049842	0.0792321880483586	-	.	gene_id "ENSMUSG00000020807.16"; transcript_id "ENSMUSG00000020807.16_tx_26"; exon_id "chr11_72049618_72049842_-"; exonnum "19"; txlen "3073";
chr11	ENSEMBL_gcm37	exon	72049618	72049842	0.0386002967415081	-	.	gene_id "ENSMUSG00000020807.16"; transcript_id "ENSMUSG00000020807.16_tx_27"; exon_id "chr11_72049618_72049842_-"; exonnum "20"; txlen "3153";
chr11	ENSEMBL_gcm37	exon	72049618	72049842	0.399722522470378	-	.	gene_id "ENSMUSG00000020807.16"; transcript_id "ENSMUSG00000020807.16_tx_6"; exon_id "chr11_72049618_72049842_-"; exonnum "18"; txlen "2983";
chr11	ENSEMBL_gcm37	exon	72049618	72049842	0.388559679426757	-	.	gene_id "ENSMUSG00000020807.16"; transcript_id "ENSMUSG00000020807.16_tx_7"; exon_id "chr11_72049618_72049842_-"; exonnum "19"; txlen "3050";
chr11	ENSEMBL_gcm37	exon	72049618	72049842	0.316632870449775	-	.	gene_id "ENSMUSG00000020807.16"; transcript_id "ENSMUSG00000020807.16_tx_8"; exon_id "chr11_72049618_72049842_-"; exonnum "17"; txlen "2901";
chr11	ENSEMBL_gcm37	exon	72049618	72049842	0.308412067656838	-	.	gene_id "ENSMUSG00000020807.16"; transcript_id "ENSMUSG00000020807.16_tx_9"; exon_id "chr11_72049618_72049842_-"; exonnum "19"; txlen "3063";
chr11	HAVANA	exon	72050226	72050346	0	-	.	gene_id "ENSMUSG00000020807.16"; transcript_id "ENSMUST00000142530.8"; gene_type "protein_coding"; gene_name "4933427D14Rik"; transcript_type "nonsense_mediated_decay"; transcript_name "4933427D14Rik-203"; exon_number 18; exon_id "ENSMUSE00001233950.2"; level 2; protein_id "ENSMUSP00000115276.2"; transcript_support_level "1"; mgi_id "MGI:1921727"; havana_gene "OTTMUSG00000006100.1"; havana_transcript "OTTMUST00000060914.1";
chr11	HAVANA	UTR	72050226	72050346	0	-	.	gene_id "ENSMUSG00000020807.16"; transcript_id "ENSMUST00000142530.8"; gene_type "protein_coding"; gene_name "4933427D14Rik"; transcript_type "nonsense_mediated_decay"; transcript_name "4933427D14Rik-203"; exon_number 18; exon_id "ENSMUSE00001233950.2"; level 2; protein_id "ENSMUSP00000115276.2"; transcript_support_level "1"; mgi_id "MGI:1921727"; havana_gene "OTTMUSG00000006100.1"; havana_transcript "OTTMUST00000060914.1";
chr11	HAVANA	exon	72050226	72050346	0	-	.	gene_id "ENSMUSG00000020807.16"; transcript_id "ENSMUST00000131546.8"; gene_type "protein_coding"; gene_name "4933427D14Rik"; transcript_type "nonsense_mediated_decay"; transcript_name "4933427D14Rik-202"; exon_number 17; exon_id "ENSMUSE00001233950.2"; level 2; protein_id "ENSMUSP00000122273.2"; transcript_support_level "1"; mgi_id "MGI:1921727"; havana_gene "OTTMUSG00000006100.1"; havana_transcript "OTTMUST00000013785.1";
chr11	HAVANA	UTR	72050226	72050346	0	-	.	gene_id "ENSMUSG00000020807.16"; transcript_id "ENSMUST00000131546.8"; gene_type "protein_coding"; gene_name "4933427D14Rik"; transcript_type "nonsense_mediated_decay"; transcript_name "4933427D14Rik-202"; exon_number 17; exon_id "ENSMUSE00001233950.2"; level 2; protein_id "ENSMUSP00000122273.2"; transcript_support_level "1"; mgi_id "MGI:1921727"; havana_gene "OTTMUSG00000006100.1"; havana_transcript "OTTMUST00000013785.1";
chr11	HAVANA	exon	72050226	72050346	0	-	.	gene_id "ENSMUSG00000020807.16"; transcript_id "ENSMUST00000238653.2"; gene_type "protein_coding"; gene_name "4933427D14Rik"; transcript_type "protein_coding"; transcript_name "4933427D14Rik-208"; exon_number 17; exon_id "ENSMUSE00001463718.2"; level 2; protein_id "ENSMUSP00000158687.2"; mgi_id "MGI:1921727"; tag "inferred_transcript_model"; tag "basic"; tag "Ensembl_canonical"; tag "GENCODE_Primary"; tag "appris_principal_1"; tag "CCDS"; ccdsid "CCDS24979.1"; havana_gene "OTTMUSG00000006100.1"; havana_transcript "OTTMUST00000181323.1";
chr11	HAVANA	CDS	72050226	72050346	0	-	2	gene_id "ENSMUSG00000020807.16"; transcript_id "ENSMUST00000238653.2"; gene_type "protein_coding"; gene_name "4933427D14Rik"; transcript_type "protein_coding"; transcript_name "4933427D14Rik-208"; exon_number 17; exon_id "ENSMUSE00001463718.2"; level 2; protein_id "ENSMUSP00000158687.2"; mgi_id "MGI:1921727"; tag "inferred_transcript_model"; tag "basic"; tag "Ensembl_canonical"; tag "GENCODE_Primary"; tag "appris_principal_1"; tag "CCDS"; ccdsid "CCDS24979.1"; havana_gene "OTTMUSG00000006100.1"; havana_transcript "OTTMUST00000181323.1";
chr11	HAVANA	exon	72050226	72050346	0	-	.	gene_id "ENSMUSG00000020807.16"; transcript_id "ENSMUST00000156696.2"; gene_type "protein_coding"; gene_name "4933427D14Rik"; transcript_type "protein_coding_CDS_not_defined"; transcript_name "4933427D14Rik-207"; exon_number 5; exon_id "ENSMUSE00001233950.2"; level 2; transcript_support_level "3"; mgi_id "MGI:1921727"; havana_gene "OTTMUSG00000006100.1"; havana_transcript "OTTMUST00000060917.1";
chr11	ENSEMBL	exon	72050226	72050346	0	-	.	gene_id "ENSMUSG00000107877.3"; transcript_id "ENSMUST00000108506.10"; gene_type "protein_coding"; gene_name "4933427D14Rik"; transcript_type "protein_coding"; transcript_name "4933427D14Rik-209"; exon_number 17; exon_id "ENSMUSE00001288936.2"; level 3; protein_id "ENSMUSP00000104146.3"; transcript_support_level "1"; mgi_id "MGI:1921727"; tag "basic"; tag "appris_principal_1"; tag "CCDS"; ccdsid "CCDS24979.1"; havana_gene "OTTMUSG00000057476.1";
chr11	ENSEMBL	CDS	72050226	72050346	0	-	2	gene_id "ENSMUSG00000107877.3"; transcript_id "ENSMUST00000108506.10"; gene_type "protein_coding"; gene_name "4933427D14Rik"; transcript_type "protein_coding"; transcript_name "4933427D14Rik-209"; exon_number 17; exon_id "ENSMUSE00001288936.2"; level 3; protein_id "ENSMUSP00000104146.3"; transcript_support_level "1"; mgi_id "MGI:1921727"; tag "basic"; tag "appris_principal_1"; tag "CCDS"; ccdsid "CCDS24979.1"; havana_gene "OTTMUSG00000057476.1";
chr11	HAVANA	exon	72050226	72050346	0	-	.	gene_id "ENSMUSG00000107877.3"; transcript_id "ENSMUST00000204457.3"; gene_type "protein_coding"; gene_name "4933427D14Rik"; transcript_type "protein_coding"; transcript_name "4933427D14Rik-210"; exon_number 17; exon_id "ENSMUSE00001463359.2"; level 2; protein_id "ENSMUSP00000144817.2"; transcript_support_level "NA"; mgi_id "MGI:1921727"; tag "CAGE_supported_TSS"; tag "NMD_exception"; tag "RNA_Seq_supported_only"; tag "basic"; tag "Ensembl_canonical"; tag "GENCODE_Primary"; havana_gene "OTTMUSG00000057476.1"; havana_transcript "OTTMUST00000141365.1";
chr11	HAVANA	UTR	72050226	72050346	0	-	.	gene_id "ENSMUSG00000107877.3"; transcript_id "ENSMUST00000204457.3"; gene_type "protein_coding"; gene_name "4933427D14Rik"; transcript_type "protein_coding"; transcript_name "4933427D14Rik-210"; exon_number 17; exon_id "ENSMUSE00001463359.2"; level 2; protein_id "ENSMUSP00000144817.2"; transcript_support_level "NA"; mgi_id "MGI:1921727"; tag "CAGE_supported_TSS"; tag "NMD_exception"; tag "RNA_Seq_supported_only"; tag "basic"; tag "Ensembl_canonical"; tag "GENCODE_Primary"; havana_gene "OTTMUSG00000057476.1"; havana_transcript "OTTMUST00000141365.1";
chr11	ENSEMBL_gcm37	exon	72050226	72050346	7.20826643103864	-	.	gene_id "ENSMUSG00000020807.16"; transcript_id "ENSMUSG00000020807.16_tx_1"; exon_id "chr11_72050226_72050346_-"; exonnum "6"; txlen "1081";
chr11	ENSEMBL_gcm37	exon	72050226	72050346	0.308412067656838	-	.	gene_id "ENSMUSG00000020807.16"; transcript_id "ENSMUSG00000020807.16_tx_10"; exon_id "chr11_72050226_72050346_-"; exonnum "19"; txlen "3130";
chr11	ENSEMBL_gcm37	exon	72050226	72050346	0.305470027406155	-	.	gene_id "ENSMUSG00000020807.16"; transcript_id "ENSMUSG00000020807.16_tx_11"; exon_id "chr11_72050226_72050346_-"; exonnum "17"; txlen "2968";
chr11	ENSEMBL_gcm37	exon	72050226	72050346	0.293221694550512	-	.	gene_id "ENSMUSG00000020807.16"; transcript_id "ENSMUSG00000020807.16_tx_12"; exon_id "chr11_72050226_72050346_-"; exonnum "7"; txlen "1161";
chr11	ENSEMBL_gcm37	exon	72050226	72050346	0.090247745545965	-	.	gene_id "ENSMUSG00000020807.16"; transcript_id "ENSMUSG00000020807.16_tx_19"; exon_id "chr11_72050226_72050346_-"; exonnum "18"; txlen "3197";
chr11	ENSEMBL_gcm37	exon	72050226	72050346	5.48618181217039	-	.	gene_id "ENSMUSG00000020807.16"; transcript_id "ENSMUSG00000020807.16_tx_2"; exon_id "chr11_72050226_72050346_-"; exonnum "5"; txlen "999";
chr11	ENSEMBL_gcm37	exon	72050226	72050346	0.090247745545965	-	.	gene_id "ENSMUSG00000020807.16"; transcript_id "ENSMUSG00000020807.16_tx_20"; exon_id "chr11_72050226_72050346_-"; exonnum "19"; txlen "3264";
chr11	ENSEMBL_gcm37	exon	72050226	72050346	0.090247745545965	-	.	gene_id "ENSMUSG00000020807.16"; transcript_id "ENSMUSG00000020807.16_tx_21"; exon_id "chr11_72050226_72050346_-"; exonnum "19"; txlen "3277";
chr11	ENSEMBL_gcm37	exon	72050226	72050346	0.090247745545965	-	.	gene_id "ENSMUSG00000020807.16"; transcript_id "ENSMUSG00000020807.16_tx_22"; exon_id "chr11_72050226_72050346_-"; exonnum "20"; txlen "3344";
chr11	ENSEMBL_gcm37	exon	72050226	72050346	0.0822351141079191	-	.	gene_id "ENSMUSG00000020807.16"; transcript_id "ENSMUSG00000020807.16_tx_23"; exon_id "chr11_72050226_72050346_-"; exonnum "17"; txlen "3115";
chr11	ENSEMBL_gcm37	exon	72050226	72050346	0.0822351141079191	-	.	gene_id "ENSMUSG00000020807.16"; transcript_id "ENSMUSG00000020807.16_tx_24"; exon_id "chr11_72050226_72050346_-"; exonnum "18"; txlen "3182";
chr11	ENSEMBL_gcm37	exon	72050226	72050346	0.0792321880483586	-	.	gene_id "ENSMUSG00000020807.16"; transcript_id "ENSMUSG00000020807.16_tx_25"; exon_id "chr11_72050226_72050346_-"; exonnum "17"; txlen "3006";
chr11	ENSEMBL_gcm37	exon	72050226	72050346	0.0792321880483586	-	.	gene_id "ENSMUSG00000020807.16"; transcript_id "ENSMUSG00000020807.16_tx_26"; exon_id "chr11_72050226_72050346_-"; exonnum "18"; txlen "3073";
chr11	ENSEMBL_gcm37	exon	72050226	72050346	0.0386002967415081	-	.	gene_id "ENSMUSG00000020807.16"; transcript_id "ENSMUSG00000020807.16_tx_27"; exon_id "chr11_72050226_72050346_-"; exonnum "19"; txlen "3153";
chr11	ENSEMBL_gcm37	exon	72050226	72050346	0.399722522470378	-	.	gene_id "ENSMUSG00000020807.16"; transcript_id "ENSMUSG00000020807.16_tx_6"; exon_id "chr11_72050226_72050346_-"; exonnum "17"; txlen "2983";
chr11	ENSEMBL_gcm37	exon	72050226	72050346	0.388559679426757	-	.	gene_id "ENSMUSG00000020807.16"; transcript_id "ENSMUSG00000020807.16_tx_7"; exon_id "chr11_72050226_72050346_-"; exonnum "18"; txlen "3050";
chr11	ENSEMBL_gcm37	exon	72050226	72050346	0.316632870449775	-	.	gene_id "ENSMUSG00000020807.16"; transcript_id "ENSMUSG00000020807.16_tx_8"; exon_id "chr11_72050226_72050346_-"; exonnum "16"; txlen "2901";
chr11	ENSEMBL_gcm37	exon	72050226	72050346	0.308412067656838	-	.	gene_id "ENSMUSG00000020807.16"; transcript_id "ENSMUSG00000020807.16_tx_9"; exon_id "chr11_72050226_72050346_-"; exonnum "18"; txlen "3063";
chr11	sragcm37_mid	exon	72053569	72053648	0.308412067656838	-	.	gene_id "ENSMUSG00000020807.16"; transcript_id "ENSMUSG00000020807.16_tx_10"; exon_id "chr11_72053569_72053648_-"; exonnum "18"; txlen "3130";
chr11	sragcm37_mid	exon	72053569	72053648	0.293221694550512	-	.	gene_id "ENSMUSG00000020807.16"; transcript_id "ENSMUSG00000020807.16_tx_12"; exon_id "chr11_72053569_72053648_-"; exonnum "6"; txlen "1161";
chr11	sragcm37_mid	exon	72053569	72053648	0.090247745545965	-	.	gene_id "ENSMUSG00000020807.16"; transcript_id "ENSMUSG00000020807.16_tx_21"; exon_id "chr11_72053569_72053648_-"; exonnum "18"; txlen "3277";
chr11	sragcm37_mid	exon	72053569	72053648	0.090247745545965	-	.	gene_id "ENSMUSG00000020807.16"; transcript_id "ENSMUSG00000020807.16_tx_22"; exon_id "chr11_72053569_72053648_-"; exonnum "19"; txlen "3344";
chr11	sragcm37_mid	exon	72053569	72053648	0.0386002967415081	-	.	gene_id "ENSMUSG00000020807.16"; transcript_id "ENSMUSG00000020807.16_tx_27"; exon_id "chr11_72053569_72053648_-"; exonnum "18"; txlen "3153";
chr11	sragcm37_mid	exon	72053569	72053648	0.308412067656838	-	.	gene_id "ENSMUSG00000020807.16"; transcript_id "ENSMUSG00000020807.16_tx_9"; exon_id "chr11_72053569_72053648_-"; exonnum "17"; txlen "3063";
chr11	HAVANA	exon	72056343	72056424	0	-	.	gene_id "ENSMUSG00000020807.16"; transcript_id "ENSMUST00000142530.8"; gene_type "protein_coding"; gene_name "4933427D14Rik"; transcript_type "nonsense_mediated_decay"; transcript_name "4933427D14Rik-203"; exon_number 17; exon_id "ENSMUSE00001285682.2"; level 2; protein_id "ENSMUSP00000115276.2"; transcript_support_level "1"; mgi_id "MGI:1921727"; havana_gene "OTTMUSG00000006100.1"; havana_transcript "OTTMUST00000060914.1";
chr11	HAVANA	UTR	72056343	72056424	0	-	.	gene_id "ENSMUSG00000020807.16"; transcript_id "ENSMUST00000142530.8"; gene_type "protein_coding"; gene_name "4933427D14Rik"; transcript_type "nonsense_mediated_decay"; transcript_name "4933427D14Rik-203"; exon_number 17; exon_id "ENSMUSE00001285682.2"; level 2; protein_id "ENSMUSP00000115276.2"; transcript_support_level "1"; mgi_id "MGI:1921727"; havana_gene "OTTMUSG00000006100.1"; havana_transcript "OTTMUST00000060914.1";
chr11	HAVANA	exon	72056343	72056424	0	-	.	gene_id "ENSMUSG00000020807.16"; transcript_id "ENSMUST00000131546.8"; gene_type "protein_coding"; gene_name "4933427D14Rik"; transcript_type "nonsense_mediated_decay"; transcript_name "4933427D14Rik-202"; exon_number 16; exon_id "ENSMUSE00001285682.2"; level 2; protein_id "ENSMUSP00000122273.2"; transcript_support_level "1"; mgi_id "MGI:1921727"; havana_gene "OTTMUSG00000006100.1"; havana_transcript "OTTMUST00000013785.1";
chr11	HAVANA	UTR	72056343	72056424	0	-	.	gene_id "ENSMUSG00000020807.16"; transcript_id "ENSMUST00000131546.8"; gene_type "protein_coding"; gene_name "4933427D14Rik"; transcript_type "nonsense_mediated_decay"; transcript_name "4933427D14Rik-202"; exon_number 16; exon_id "ENSMUSE00001285682.2"; level 2; protein_id "ENSMUSP00000122273.2"; transcript_support_level "1"; mgi_id "MGI:1921727"; havana_gene "OTTMUSG00000006100.1"; havana_transcript "OTTMUST00000013785.1";
chr11	HAVANA	exon	72056343	72056424	0	-	.	gene_id "ENSMUSG00000020807.16"; transcript_id "ENSMUST00000238653.2"; gene_type "protein_coding"; gene_name "4933427D14Rik"; transcript_type "protein_coding"; transcript_name "4933427D14Rik-208"; exon_number 16; exon_id "ENSMUSE00001463468.2"; level 2; protein_id "ENSMUSP00000158687.2"; mgi_id "MGI:1921727"; tag "inferred_transcript_model"; tag "basic"; tag "Ensembl_canonical"; tag "GENCODE_Primary"; tag "appris_principal_1"; tag "CCDS"; ccdsid "CCDS24979.1"; havana_gene "OTTMUSG00000006100.1"; havana_transcript "OTTMUST00000181323.1";
chr11	HAVANA	CDS	72056343	72056424	0	-	0	gene_id "ENSMUSG00000020807.16"; transcript_id "ENSMUST00000238653.2"; gene_type "protein_coding"; gene_name "4933427D14Rik"; transcript_type "protein_coding"; transcript_name "4933427D14Rik-208"; exon_number 16; exon_id "ENSMUSE00001463468.2"; level 2; protein_id "ENSMUSP00000158687.2"; mgi_id "MGI:1921727"; tag "inferred_transcript_model"; tag "basic"; tag "Ensembl_canonical"; tag "GENCODE_Primary"; tag "appris_principal_1"; tag "CCDS"; ccdsid "CCDS24979.1"; havana_gene "OTTMUSG00000006100.1"; havana_transcript "OTTMUST00000181323.1";
chr11	ENSEMBL	exon	72056343	72056424	0	-	.	gene_id "ENSMUSG00000107877.3"; transcript_id "ENSMUST00000108506.10"; gene_type "protein_coding"; gene_name "4933427D14Rik"; transcript_type "protein_coding"; transcript_name "4933427D14Rik-209"; exon_number 16; exon_id "ENSMUSE00001266062.2"; level 3; protein_id "ENSMUSP00000104146.3"; transcript_support_level "1"; mgi_id "MGI:1921727"; tag "basic"; tag "appris_principal_1"; tag "CCDS"; ccdsid "CCDS24979.1"; havana_gene "OTTMUSG00000057476.1";
chr11	ENSEMBL	CDS	72056343	72056424	0	-	0	gene_id "ENSMUSG00000107877.3"; transcript_id "ENSMUST00000108506.10"; gene_type "protein_coding"; gene_name "4933427D14Rik"; transcript_type "protein_coding"; transcript_name "4933427D14Rik-209"; exon_number 16; exon_id "ENSMUSE00001266062.2"; level 3; protein_id "ENSMUSP00000104146.3"; transcript_support_level "1"; mgi_id "MGI:1921727"; tag "basic"; tag "appris_principal_1"; tag "CCDS"; ccdsid "CCDS24979.1"; havana_gene "OTTMUSG00000057476.1";
chr11	HAVANA	exon	72056343	72056424	0	-	.	gene_id "ENSMUSG00000107877.3"; transcript_id "ENSMUST00000204457.3"; gene_type "protein_coding"; gene_name "4933427D14Rik"; transcript_type "protein_coding"; transcript_name "4933427D14Rik-210"; exon_number 16; exon_id "ENSMUSE00001463837.2"; level 2; protein_id "ENSMUSP00000144817.2"; transcript_support_level "NA"; mgi_id "MGI:1921727"; tag "CAGE_supported_TSS"; tag "NMD_exception"; tag "RNA_Seq_supported_only"; tag "basic"; tag "Ensembl_canonical"; tag "GENCODE_Primary"; havana_gene "OTTMUSG00000057476.1"; havana_transcript "OTTMUST00000141365.1";
chr11	HAVANA	UTR	72056343	72056424	0	-	.	gene_id "ENSMUSG00000107877.3"; transcript_id "ENSMUST00000204457.3"; gene_type "protein_coding"; gene_name "4933427D14Rik"; transcript_type "protein_coding"; transcript_name "4933427D14Rik-210"; exon_number 16; exon_id "ENSMUSE00001463837.2"; level 2; protein_id "ENSMUSP00000144817.2"; transcript_support_level "NA"; mgi_id "MGI:1921727"; tag "CAGE_supported_TSS"; tag "NMD_exception"; tag "RNA_Seq_supported_only"; tag "basic"; tag "Ensembl_canonical"; tag "GENCODE_Primary"; havana_gene "OTTMUSG00000057476.1"; havana_transcript "OTTMUST00000141365.1";
chr11	ENSEMBL_gcm37	exon	72056343	72056424	7.20826643103864	-	.	gene_id "ENSMUSG00000020807.16"; transcript_id "ENSMUSG00000020807.16_tx_1"; exon_id "chr11_72056343_72056424_-"; exonnum "5"; txlen "1081";
chr11	ENSEMBL_gcm37	exon	72056343	72056424	0.308412067656838	-	.	gene_id "ENSMUSG00000020807.16"; transcript_id "ENSMUSG00000020807.16_tx_10"; exon_id "chr11_72056343_72056424_-"; exonnum "17"; txlen "3130";
chr11	ENSEMBL_gcm37	exon	72056343	72056424	0.293221694550512	-	.	gene_id "ENSMUSG00000020807.16"; transcript_id "ENSMUSG00000020807.16_tx_12"; exon_id "chr11_72056343_72056424_-"; exonnum "5"; txlen "1161";
chr11	ENSEMBL_gcm37	exon	72056343	72056424	0.090247745545965	-	.	gene_id "ENSMUSG00000020807.16"; transcript_id "ENSMUSG00000020807.16_tx_19"; exon_id "chr11_72056343_72056424_-"; exonnum "17"; txlen "3197";
chr11	ENSEMBL_gcm37	exon	72056343	72056424	0.090247745545965	-	.	gene_id "ENSMUSG00000020807.16"; transcript_id "ENSMUSG00000020807.16_tx_20"; exon_id "chr11_72056343_72056424_-"; exonnum "18"; txlen "3264";
chr11	ENSEMBL_gcm37	exon	72056343	72056424	0.090247745545965	-	.	gene_id "ENSMUSG00000020807.16"; transcript_id "ENSMUSG00000020807.16_tx_21"; exon_id "chr11_72056343_72056424_-"; exonnum "17"; txlen "3277";
chr11	ENSEMBL_gcm37	exon	72056343	72056424	0.090247745545965	-	.	gene_id "ENSMUSG00000020807.16"; transcript_id "ENSMUSG00000020807.16_tx_22"; exon_id "chr11_72056343_72056424_-"; exonnum "18"; txlen "3344";
chr11	ENSEMBL_gcm37	exon	72056343	72056424	0.0792321880483586	-	.	gene_id "ENSMUSG00000020807.16"; transcript_id "ENSMUSG00000020807.16_tx_25"; exon_id "chr11_72056343_72056424_-"; exonnum "16"; txlen "3006";
chr11	ENSEMBL_gcm37	exon	72056343	72056424	0.0792321880483586	-	.	gene_id "ENSMUSG00000020807.16"; transcript_id "ENSMUSG00000020807.16_tx_26"; exon_id "chr11_72056343_72056424_-"; exonnum "17"; txlen "3073";
chr11	ENSEMBL_gcm37	exon	72056343	72056424	0.0386002967415081	-	.	gene_id "ENSMUSG00000020807.16"; transcript_id "ENSMUSG00000020807.16_tx_27"; exon_id "chr11_72056343_72056424_-"; exonnum "17"; txlen "3153";
chr11	ENSEMBL_gcm37	exon	72056343	72056424	0.399722522470378	-	.	gene_id "ENSMUSG00000020807.16"; transcript_id "ENSMUSG00000020807.16_tx_6"; exon_id "chr11_72056343_72056424_-"; exonnum "16"; txlen "2983";
chr11	ENSEMBL_gcm37	exon	72056343	72056424	0.388559679426757	-	.	gene_id "ENSMUSG00000020807.16"; transcript_id "ENSMUSG00000020807.16_tx_7"; exon_id "chr11_72056343_72056424_-"; exonnum "17"; txlen "3050";
chr11	ENSEMBL_gcm37	exon	72056343	72056424	0.308412067656838	-	.	gene_id "ENSMUSG00000020807.16"; transcript_id "ENSMUSG00000020807.16_tx_9"; exon_id "chr11_72056343_72056424_-"; exonnum "16"; txlen "3063";
chr11	HAVANA	exon	72057464	72057649	0	-	.	gene_id "ENSMUSG00000020807.16"; transcript_id "ENSMUST00000142530.8"; gene_type "protein_coding"; gene_name "4933427D14Rik"; transcript_type "nonsense_mediated_decay"; transcript_name "4933427D14Rik-203"; exon_number 16; exon_id "ENSMUSE00001296642.2"; level 2; protein_id "ENSMUSP00000115276.2"; transcript_support_level "1"; mgi_id "MGI:1921727"; havana_gene "OTTMUSG00000006100.1"; havana_transcript "OTTMUST00000060914.1";
chr11	HAVANA	UTR	72057464	72057649	0	-	.	gene_id "ENSMUSG00000020807.16"; transcript_id "ENSMUST00000142530.8"; gene_type "protein_coding"; gene_name "4933427D14Rik"; transcript_type "nonsense_mediated_decay"; transcript_name "4933427D14Rik-203"; exon_number 16; exon_id "ENSMUSE00001296642.2"; level 2; protein_id "ENSMUSP00000115276.2"; transcript_support_level "1"; mgi_id "MGI:1921727"; havana_gene "OTTMUSG00000006100.1"; havana_transcript "OTTMUST00000060914.1";
chr11	HAVANA	exon	72057464	72057649	0	-	.	gene_id "ENSMUSG00000020807.16"; transcript_id "ENSMUST00000131546.8"; gene_type "protein_coding"; gene_name "4933427D14Rik"; transcript_type "nonsense_mediated_decay"; transcript_name "4933427D14Rik-202"; exon_number 15; exon_id "ENSMUSE00001296642.2"; level 2; protein_id "ENSMUSP00000122273.2"; transcript_support_level "1"; mgi_id "MGI:1921727"; havana_gene "OTTMUSG00000006100.1"; havana_transcript "OTTMUST00000013785.1";
chr11	HAVANA	UTR	72057464	72057649	0	-	.	gene_id "ENSMUSG00000020807.16"; transcript_id "ENSMUST00000131546.8"; gene_type "protein_coding"; gene_name "4933427D14Rik"; transcript_type "nonsense_mediated_decay"; transcript_name "4933427D14Rik-202"; exon_number 15; exon_id "ENSMUSE00001296642.2"; level 2; protein_id "ENSMUSP00000122273.2"; transcript_support_level "1"; mgi_id "MGI:1921727"; havana_gene "OTTMUSG00000006100.1"; havana_transcript "OTTMUST00000013785.1";
chr11	HAVANA	exon	72057464	72057649	0	-	.	gene_id "ENSMUSG00000020807.16"; transcript_id "ENSMUST00000238653.2"; gene_type "protein_coding"; gene_name "4933427D14Rik"; transcript_type "protein_coding"; transcript_name "4933427D14Rik-208"; exon_number 15; exon_id "ENSMUSE00001464198.2"; level 2; protein_id "ENSMUSP00000158687.2"; mgi_id "MGI:1921727"; tag "inferred_transcript_model"; tag "basic"; tag "Ensembl_canonical"; tag "GENCODE_Primary"; tag "appris_principal_1"; tag "CCDS"; ccdsid "CCDS24979.1"; havana_gene "OTTMUSG00000006100.1"; havana_transcript "OTTMUST00000181323.1";
chr11	HAVANA	CDS	72057464	72057649	0	-	0	gene_id "ENSMUSG00000020807.16"; transcript_id "ENSMUST00000238653.2"; gene_type "protein_coding"; gene_name "4933427D14Rik"; transcript_type "protein_coding"; transcript_name "4933427D14Rik-208"; exon_number 15; exon_id "ENSMUSE00001464198.2"; level 2; protein_id "ENSMUSP00000158687.2"; mgi_id "MGI:1921727"; tag "inferred_transcript_model"; tag "basic"; tag "Ensembl_canonical"; tag "GENCODE_Primary"; tag "appris_principal_1"; tag "CCDS"; ccdsid "CCDS24979.1"; havana_gene "OTTMUSG00000006100.1"; havana_transcript "OTTMUST00000181323.1";
chr11	HAVANA	exon	72057464	72057649	0	-	.	gene_id "ENSMUSG00000020807.16"; transcript_id "ENSMUST00000156696.2"; gene_type "protein_coding"; gene_name "4933427D14Rik"; transcript_type "protein_coding_CDS_not_defined"; transcript_name "4933427D14Rik-207"; exon_number 4; exon_id "ENSMUSE00001296642.2"; level 2; transcript_support_level "3"; mgi_id "MGI:1921727"; havana_gene "OTTMUSG00000006100.1"; havana_transcript "OTTMUST00000060917.1";
chr11	ENSEMBL	exon	72057464	72057649	0	-	.	gene_id "ENSMUSG00000107877.3"; transcript_id "ENSMUST00000108506.10"; gene_type "protein_coding"; gene_name "4933427D14Rik"; transcript_type "protein_coding"; transcript_name "4933427D14Rik-209"; exon_number 15; exon_id "ENSMUSE00001255704.2"; level 3; protein_id "ENSMUSP00000104146.3"; transcript_support_level "1"; mgi_id "MGI:1921727"; tag "basic"; tag "appris_principal_1"; tag "CCDS"; ccdsid "CCDS24979.1"; havana_gene "OTTMUSG00000057476.1";
chr11	ENSEMBL	CDS	72057464	72057649	0	-	0	gene_id "ENSMUSG00000107877.3"; transcript_id "ENSMUST00000108506.10"; gene_type "protein_coding"; gene_name "4933427D14Rik"; transcript_type "protein_coding"; transcript_name "4933427D14Rik-209"; exon_number 15; exon_id "ENSMUSE00001255704.2"; level 3; protein_id "ENSMUSP00000104146.3"; transcript_support_level "1"; mgi_id "MGI:1921727"; tag "basic"; tag "appris_principal_1"; tag "CCDS"; ccdsid "CCDS24979.1"; havana_gene "OTTMUSG00000057476.1";
chr11	HAVANA	exon	72057464	72057649	0	-	.	gene_id "ENSMUSG00000107877.3"; transcript_id "ENSMUST00000204457.3"; gene_type "protein_coding"; gene_name "4933427D14Rik"; transcript_type "protein_coding"; transcript_name "4933427D14Rik-210"; exon_number 15; exon_id "ENSMUSE00001463591.2"; level 2; protein_id "ENSMUSP00000144817.2"; transcript_support_level "NA"; mgi_id "MGI:1921727"; tag "CAGE_supported_TSS"; tag "NMD_exception"; tag "RNA_Seq_supported_only"; tag "basic"; tag "Ensembl_canonical"; tag "GENCODE_Primary"; havana_gene "OTTMUSG00000057476.1"; havana_transcript "OTTMUST00000141365.1";
chr11	HAVANA	UTR	72057464	72057649	0	-	.	gene_id "ENSMUSG00000107877.3"; transcript_id "ENSMUST00000204457.3"; gene_type "protein_coding"; gene_name "4933427D14Rik"; transcript_type "protein_coding"; transcript_name "4933427D14Rik-210"; exon_number 15; exon_id "ENSMUSE00001463591.2"; level 2; protein_id "ENSMUSP00000144817.2"; transcript_support_level "NA"; mgi_id "MGI:1921727"; tag "CAGE_supported_TSS"; tag "NMD_exception"; tag "RNA_Seq_supported_only"; tag "basic"; tag "Ensembl_canonical"; tag "GENCODE_Primary"; havana_gene "OTTMUSG00000057476.1"; havana_transcript "OTTMUST00000141365.1";
chr11	ENSEMBL_gcm37	exon	72057464	72057649	7.20826643103864	-	.	gene_id "ENSMUSG00000020807.16"; transcript_id "ENSMUSG00000020807.16_tx_1"; exon_id "chr11_72057464_72057649_-"; exonnum "4"; txlen "1081";
chr11	ENSEMBL_gcm37	exon	72057464	72057649	0.308412067656838	-	.	gene_id "ENSMUSG00000020807.16"; transcript_id "ENSMUSG00000020807.16_tx_10"; exon_id "chr11_72057464_72057649_-"; exonnum "16"; txlen "3130";
chr11	ENSEMBL_gcm37	exon	72057464	72057649	0.305470027406155	-	.	gene_id "ENSMUSG00000020807.16"; transcript_id "ENSMUSG00000020807.16_tx_11"; exon_id "chr11_72057464_72057649_-"; exonnum "16"; txlen "2968";
chr11	ENSEMBL_gcm37	exon	72057464	72057649	0.293221694550512	-	.	gene_id "ENSMUSG00000020807.16"; transcript_id "ENSMUSG00000020807.16_tx_12"; exon_id "chr11_72057464_72057649_-"; exonnum "4"; txlen "1161";
chr11	ENSEMBL_gcm37	exon	72057464	72057649	0.090247745545965	-	.	gene_id "ENSMUSG00000020807.16"; transcript_id "ENSMUSG00000020807.16_tx_19"; exon_id "chr11_72057464_72057649_-"; exonnum "16"; txlen "3197";
chr11	ENSEMBL_gcm37	exon	72057464	72057649	5.48618181217039	-	.	gene_id "ENSMUSG00000020807.16"; transcript_id "ENSMUSG00000020807.16_tx_2"; exon_id "chr11_72057464_72057649_-"; exonnum "4"; txlen "999";
chr11	ENSEMBL_gcm37	exon	72057464	72057649	0.090247745545965	-	.	gene_id "ENSMUSG00000020807.16"; transcript_id "ENSMUSG00000020807.16_tx_20"; exon_id "chr11_72057464_72057649_-"; exonnum "17"; txlen "3264";
chr11	ENSEMBL_gcm37	exon	72057464	72057649	0.090247745545965	-	.	gene_id "ENSMUSG00000020807.16"; transcript_id "ENSMUSG00000020807.16_tx_21"; exon_id "chr11_72057464_72057649_-"; exonnum "16"; txlen "3277";
chr11	ENSEMBL_gcm37	exon	72057464	72057649	0.090247745545965	-	.	gene_id "ENSMUSG00000020807.16"; transcript_id "ENSMUSG00000020807.16_tx_22"; exon_id "chr11_72057464_72057649_-"; exonnum "17"; txlen "3344";
chr11	ENSEMBL_gcm37	exon	72057464	72057649	0.0822351141079191	-	.	gene_id "ENSMUSG00000020807.16"; transcript_id "ENSMUSG00000020807.16_tx_23"; exon_id "chr11_72057464_72057649_-"; exonnum "16"; txlen "3115";
chr11	ENSEMBL_gcm37	exon	72057464	72057649	0.0822351141079191	-	.	gene_id "ENSMUSG00000020807.16"; transcript_id "ENSMUSG00000020807.16_tx_24"; exon_id "chr11_72057464_72057649_-"; exonnum "17"; txlen "3182";
chr11	ENSEMBL_gcm37	exon	72057464	72057649	0.0792321880483586	-	.	gene_id "ENSMUSG00000020807.16"; transcript_id "ENSMUSG00000020807.16_tx_25"; exon_id "chr11_72057464_72057649_-"; exonnum "15"; txlen "3006";
chr11	ENSEMBL_gcm37	exon	72057464	72057649	0.0792321880483586	-	.	gene_id "ENSMUSG00000020807.16"; transcript_id "ENSMUSG00000020807.16_tx_26"; exon_id "chr11_72057464_72057649_-"; exonnum "16"; txlen "3073";
chr11	ENSEMBL_gcm37	exon	72057464	72057649	0.0386002967415081	-	.	gene_id "ENSMUSG00000020807.16"; transcript_id "ENSMUSG00000020807.16_tx_27"; exon_id "chr11_72057464_72057649_-"; exonnum "16"; txlen "3153";
chr11	ENSEMBL_gcm37	exon	72057464	72057649	0.399722522470378	-	.	gene_id "ENSMUSG00000020807.16"; transcript_id "ENSMUSG00000020807.16_tx_6"; exon_id "chr11_72057464_72057649_-"; exonnum "15"; txlen "2983";
chr11	ENSEMBL_gcm37	exon	72057464	72057649	0.388559679426757	-	.	gene_id "ENSMUSG00000020807.16"; transcript_id "ENSMUSG00000020807.16_tx_7"; exon_id "chr11_72057464_72057649_-"; exonnum "16"; txlen "3050";
chr11	ENSEMBL_gcm37	exon	72057464	72057649	0.316632870449775	-	.	gene_id "ENSMUSG00000020807.16"; transcript_id "ENSMUSG00000020807.16_tx_8"; exon_id "chr11_72057464_72057649_-"; exonnum "15"; txlen "2901";
chr11	ENSEMBL_gcm37	exon	72057464	72057649	0.308412067656838	-	.	gene_id "ENSMUSG00000020807.16"; transcript_id "ENSMUSG00000020807.16_tx_9"; exon_id "chr11_72057464_72057649_-"; exonnum "15"; txlen "3063";
chr11	HAVANA	exon	72059542	72059628	0	-	.	gene_id "ENSMUSG00000020807.16"; transcript_id "ENSMUST00000142530.8"; gene_type "protein_coding"; gene_name "4933427D14Rik"; transcript_type "nonsense_mediated_decay"; transcript_name "4933427D14Rik-203"; exon_number 15; exon_id "ENSMUSE00001287143.2"; level 2; protein_id "ENSMUSP00000115276.2"; transcript_support_level "1"; mgi_id "MGI:1921727"; havana_gene "OTTMUSG00000006100.1"; havana_transcript "OTTMUST00000060914.1";
chr11	HAVANA	UTR	72059542	72059628	0	-	.	gene_id "ENSMUSG00000020807.16"; transcript_id "ENSMUST00000142530.8"; gene_type "protein_coding"; gene_name "4933427D14Rik"; transcript_type "nonsense_mediated_decay"; transcript_name "4933427D14Rik-203"; exon_number 15; exon_id "ENSMUSE00001287143.2"; level 2; protein_id "ENSMUSP00000115276.2"; transcript_support_level "1"; mgi_id "MGI:1921727"; havana_gene "OTTMUSG00000006100.1"; havana_transcript "OTTMUST00000060914.1";
chr11	HAVANA	exon	72059542	72059628	0	-	.	gene_id "ENSMUSG00000020807.16"; transcript_id "ENSMUST00000131546.8"; gene_type "protein_coding"; gene_name "4933427D14Rik"; transcript_type "nonsense_mediated_decay"; transcript_name "4933427D14Rik-202"; exon_number 14; exon_id "ENSMUSE00001287143.2"; level 2; protein_id "ENSMUSP00000122273.2"; transcript_support_level "1"; mgi_id "MGI:1921727"; havana_gene "OTTMUSG00000006100.1"; havana_transcript "OTTMUST00000013785.1";
chr11	HAVANA	UTR	72059542	72059628	0	-	.	gene_id "ENSMUSG00000020807.16"; transcript_id "ENSMUST00000131546.8"; gene_type "protein_coding"; gene_name "4933427D14Rik"; transcript_type "nonsense_mediated_decay"; transcript_name "4933427D14Rik-202"; exon_number 14; exon_id "ENSMUSE00001287143.2"; level 2; protein_id "ENSMUSP00000122273.2"; transcript_support_level "1"; mgi_id "MGI:1921727"; havana_gene "OTTMUSG00000006100.1"; havana_transcript "OTTMUST00000013785.1";
chr11	HAVANA	exon	72059542	72059628	0	-	.	gene_id "ENSMUSG00000020807.16"; transcript_id "ENSMUST00000238653.2"; gene_type "protein_coding"; gene_name "4933427D14Rik"; transcript_type "protein_coding"; transcript_name "4933427D14Rik-208"; exon_number 14; exon_id "ENSMUSE00001463515.2"; level 2; protein_id "ENSMUSP00000158687.2"; mgi_id "MGI:1921727"; tag "inferred_transcript_model"; tag "basic"; tag "Ensembl_canonical"; tag "GENCODE_Primary"; tag "appris_principal_1"; tag "CCDS"; ccdsid "CCDS24979.1"; havana_gene "OTTMUSG00000006100.1"; havana_transcript "OTTMUST00000181323.1";
chr11	HAVANA	CDS	72059542	72059628	0	-	0	gene_id "ENSMUSG00000020807.16"; transcript_id "ENSMUST00000238653.2"; gene_type "protein_coding"; gene_name "4933427D14Rik"; transcript_type "protein_coding"; transcript_name "4933427D14Rik-208"; exon_number 14; exon_id "ENSMUSE00001463515.2"; level 2; protein_id "ENSMUSP00000158687.2"; mgi_id "MGI:1921727"; tag "inferred_transcript_model"; tag "basic"; tag "Ensembl_canonical"; tag "GENCODE_Primary"; tag "appris_principal_1"; tag "CCDS"; ccdsid "CCDS24979.1"; havana_gene "OTTMUSG00000006100.1"; havana_transcript "OTTMUST00000181323.1";
chr11	HAVANA	exon	72059542	72059628	0	-	.	gene_id "ENSMUSG00000020807.16"; transcript_id "ENSMUST00000156696.2"; gene_type "protein_coding"; gene_name "4933427D14Rik"; transcript_type "protein_coding_CDS_not_defined"; transcript_name "4933427D14Rik-207"; exon_number 3; exon_id "ENSMUSE00001287143.2"; level 2; transcript_support_level "3"; mgi_id "MGI:1921727"; havana_gene "OTTMUSG00000006100.1"; havana_transcript "OTTMUST00000060917.1";
chr11	ENSEMBL	exon	72059542	72059628	0	-	.	gene_id "ENSMUSG00000107877.3"; transcript_id "ENSMUST00000108506.10"; gene_type "protein_coding"; gene_name "4933427D14Rik"; transcript_type "protein_coding"; transcript_name "4933427D14Rik-209"; exon_number 14; exon_id "ENSMUSE00001207850.2"; level 3; protein_id "ENSMUSP00000104146.3"; transcript_support_level "1"; mgi_id "MGI:1921727"; tag "basic"; tag "appris_principal_1"; tag "CCDS"; ccdsid "CCDS24979.1"; havana_gene "OTTMUSG00000057476.1";
chr11	ENSEMBL	CDS	72059542	72059628	0	-	0	gene_id "ENSMUSG00000107877.3"; transcript_id "ENSMUST00000108506.10"; gene_type "protein_coding"; gene_name "4933427D14Rik"; transcript_type "protein_coding"; transcript_name "4933427D14Rik-209"; exon_number 14; exon_id "ENSMUSE00001207850.2"; level 3; protein_id "ENSMUSP00000104146.3"; transcript_support_level "1"; mgi_id "MGI:1921727"; tag "basic"; tag "appris_principal_1"; tag "CCDS"; ccdsid "CCDS24979.1"; havana_gene "OTTMUSG00000057476.1";
chr11	HAVANA	exon	72059542	72059628	0	-	.	gene_id "ENSMUSG00000107877.3"; transcript_id "ENSMUST00000204457.3"; gene_type "protein_coding"; gene_name "4933427D14Rik"; transcript_type "protein_coding"; transcript_name "4933427D14Rik-210"; exon_number 14; exon_id "ENSMUSE00001464713.2"; level 2; protein_id "ENSMUSP00000144817.2"; transcript_support_level "NA"; mgi_id "MGI:1921727"; tag "CAGE_supported_TSS"; tag "NMD_exception"; tag "RNA_Seq_supported_only"; tag "basic"; tag "Ensembl_canonical"; tag "GENCODE_Primary"; havana_gene "OTTMUSG00000057476.1"; havana_transcript "OTTMUST00000141365.1";
chr11	HAVANA	UTR	72059542	72059628	0	-	.	gene_id "ENSMUSG00000107877.3"; transcript_id "ENSMUST00000204457.3"; gene_type "protein_coding"; gene_name "4933427D14Rik"; transcript_type "protein_coding"; transcript_name "4933427D14Rik-210"; exon_number 14; exon_id "ENSMUSE00001464713.2"; level 2; protein_id "ENSMUSP00000144817.2"; transcript_support_level "NA"; mgi_id "MGI:1921727"; tag "CAGE_supported_TSS"; tag "NMD_exception"; tag "RNA_Seq_supported_only"; tag "basic"; tag "Ensembl_canonical"; tag "GENCODE_Primary"; havana_gene "OTTMUSG00000057476.1"; havana_transcript "OTTMUST00000141365.1";
chr11	ENSEMBL_gcm37	exon	72059542	72059628	7.20826643103864	-	.	gene_id "ENSMUSG00000020807.16"; transcript_id "ENSMUSG00000020807.16_tx_1"; exon_id "chr11_72059542_72059628_-"; exonnum "3"; txlen "1081";
chr11	ENSEMBL_gcm37	exon	72059542	72059628	0.308412067656838	-	.	gene_id "ENSMUSG00000020807.16"; transcript_id "ENSMUSG00000020807.16_tx_10"; exon_id "chr11_72059542_72059628_-"; exonnum "15"; txlen "3130";
chr11	ENSEMBL_gcm37	exon	72059542	72059628	0.305470027406155	-	.	gene_id "ENSMUSG00000020807.16"; transcript_id "ENSMUSG00000020807.16_tx_11"; exon_id "chr11_72059542_72059628_-"; exonnum "15"; txlen "2968";
chr11	ENSEMBL_gcm37	exon	72059542	72059628	0.293221694550512	-	.	gene_id "ENSMUSG00000020807.16"; transcript_id "ENSMUSG00000020807.16_tx_12"; exon_id "chr11_72059542_72059628_-"; exonnum "3"; txlen "1161";
chr11	ENSEMBL_gcm37	exon	72059542	72059628	0.090247745545965	-	.	gene_id "ENSMUSG00000020807.16"; transcript_id "ENSMUSG00000020807.16_tx_19"; exon_id "chr11_72059542_72059628_-"; exonnum "15"; txlen "3197";
chr11	ENSEMBL_gcm37	exon	72059542	72059628	5.48618181217039	-	.	gene_id "ENSMUSG00000020807.16"; transcript_id "ENSMUSG00000020807.16_tx_2"; exon_id "chr11_72059542_72059628_-"; exonnum "3"; txlen "999";
chr11	ENSEMBL_gcm37	exon	72059542	72059628	0.090247745545965	-	.	gene_id "ENSMUSG00000020807.16"; transcript_id "ENSMUSG00000020807.16_tx_20"; exon_id "chr11_72059542_72059628_-"; exonnum "16"; txlen "3264";
chr11	ENSEMBL_gcm37	exon	72059542	72059628	0.090247745545965	-	.	gene_id "ENSMUSG00000020807.16"; transcript_id "ENSMUSG00000020807.16_tx_21"; exon_id "chr11_72059542_72059628_-"; exonnum "15"; txlen "3277";
chr11	ENSEMBL_gcm37	exon	72059542	72059628	0.090247745545965	-	.	gene_id "ENSMUSG00000020807.16"; transcript_id "ENSMUSG00000020807.16_tx_22"; exon_id "chr11_72059542_72059628_-"; exonnum "16"; txlen "3344";
chr11	ENSEMBL_gcm37	exon	72059542	72059628	0.0822351141079191	-	.	gene_id "ENSMUSG00000020807.16"; transcript_id "ENSMUSG00000020807.16_tx_23"; exon_id "chr11_72059542_72059628_-"; exonnum "15"; txlen "3115";
chr11	ENSEMBL_gcm37	exon	72059542	72059628	0.0822351141079191	-	.	gene_id "ENSMUSG00000020807.16"; transcript_id "ENSMUSG00000020807.16_tx_24"; exon_id "chr11_72059542_72059628_-"; exonnum "16"; txlen "3182";
chr11	ENSEMBL_gcm37	exon	72059542	72059628	0.0792321880483586	-	.	gene_id "ENSMUSG00000020807.16"; transcript_id "ENSMUSG00000020807.16_tx_25"; exon_id "chr11_72059542_72059628_-"; exonnum "14"; txlen "3006";
chr11	ENSEMBL_gcm37	exon	72059542	72059628	0.0792321880483586	-	.	gene_id "ENSMUSG00000020807.16"; transcript_id "ENSMUSG00000020807.16_tx_26"; exon_id "chr11_72059542_72059628_-"; exonnum "15"; txlen "3073";
chr11	ENSEMBL_gcm37	exon	72059542	72059628	0.0386002967415081	-	.	gene_id "ENSMUSG00000020807.16"; transcript_id "ENSMUSG00000020807.16_tx_27"; exon_id "chr11_72059542_72059628_-"; exonnum "15"; txlen "3153";
chr11	ENSEMBL_gcm37	exon	72059542	72059628	0.399722522470378	-	.	gene_id "ENSMUSG00000020807.16"; transcript_id "ENSMUSG00000020807.16_tx_6"; exon_id "chr11_72059542_72059628_-"; exonnum "14"; txlen "2983";
chr11	ENSEMBL_gcm37	exon	72059542	72059628	0.388559679426757	-	.	gene_id "ENSMUSG00000020807.16"; transcript_id "ENSMUSG00000020807.16_tx_7"; exon_id "chr11_72059542_72059628_-"; exonnum "15"; txlen "3050";
chr11	ENSEMBL_gcm37	exon	72059542	72059628	0.316632870449775	-	.	gene_id "ENSMUSG00000020807.16"; transcript_id "ENSMUSG00000020807.16_tx_8"; exon_id "chr11_72059542_72059628_-"; exonnum "14"; txlen "2901";
chr11	ENSEMBL_gcm37	exon	72059542	72059628	0.308412067656838	-	.	gene_id "ENSMUSG00000020807.16"; transcript_id "ENSMUSG00000020807.16_tx_9"; exon_id "chr11_72059542_72059628_-"; exonnum "14"; txlen "3063";
chr11	HAVANA	UTR	72060607	72060668	0	-	.	gene_id "ENSMUSG00000020807.16"; transcript_id "ENSMUST00000131546.8"; gene_type "protein_coding"; gene_name "4933427D14Rik"; transcript_type "nonsense_mediated_decay"; transcript_name "4933427D14Rik-202"; exon_number 13; exon_id "ENSMUSE00000799394.2"; level 2; protein_id "ENSMUSP00000122273.2"; transcript_support_level "1"; mgi_id "MGI:1921727"; havana_gene "OTTMUSG00000006100.1"; havana_transcript "OTTMUST00000013785.1";
chr11	HAVANA	exon	72060607	72060669	0	-	.	gene_id "ENSMUSG00000020807.16"; transcript_id "ENSMUST00000131546.8"; gene_type "protein_coding"; gene_name "4933427D14Rik"; transcript_type "nonsense_mediated_decay"; transcript_name "4933427D14Rik-202"; exon_number 13; exon_id "ENSMUSE00000799394.2"; level 2; protein_id "ENSMUSP00000122273.2"; transcript_support_level "1"; mgi_id "MGI:1921727"; havana_gene "OTTMUSG00000006100.1"; havana_transcript "OTTMUST00000013785.1";
chr11	HAVANA	exon	72060607	72060685	0	-	.	gene_id "ENSMUSG00000020807.16"; transcript_id "ENSMUST00000142530.8"; gene_type "protein_coding"; gene_name "4933427D14Rik"; transcript_type "nonsense_mediated_decay"; transcript_name "4933427D14Rik-203"; exon_number 14; exon_id "ENSMUSE00001266574.2"; level 2; protein_id "ENSMUSP00000115276.2"; transcript_support_level "1"; mgi_id "MGI:1921727"; havana_gene "OTTMUSG00000006100.1"; havana_transcript "OTTMUST00000060914.1";
chr11	HAVANA	UTR	72060607	72060685	0	-	.	gene_id "ENSMUSG00000020807.16"; transcript_id "ENSMUST00000142530.8"; gene_type "protein_coding"; gene_name "4933427D14Rik"; transcript_type "nonsense_mediated_decay"; transcript_name "4933427D14Rik-203"; exon_number 14; exon_id "ENSMUSE00001266574.2"; level 2; protein_id "ENSMUSP00000115276.2"; transcript_support_level "1"; mgi_id "MGI:1921727"; havana_gene "OTTMUSG00000006100.1"; havana_transcript "OTTMUST00000060914.1";
chr11	HAVANA	exon	72060607	72060685	0	-	.	gene_id "ENSMUSG00000020807.16"; transcript_id "ENSMUST00000238653.2"; gene_type "protein_coding"; gene_name "4933427D14Rik"; transcript_type "protein_coding"; transcript_name "4933427D14Rik-208"; exon_number 13; exon_id "ENSMUSE00001464472.2"; level 2; protein_id "ENSMUSP00000158687.2"; mgi_id "MGI:1921727"; tag "inferred_transcript_model"; tag "basic"; tag "Ensembl_canonical"; tag "GENCODE_Primary"; tag "appris_principal_1"; tag "CCDS"; ccdsid "CCDS24979.1"; havana_gene "OTTMUSG00000006100.1"; havana_transcript "OTTMUST00000181323.1";
chr11	HAVANA	CDS	72060607	72060685	0	-	1	gene_id "ENSMUSG00000020807.16"; transcript_id "ENSMUST00000238653.2"; gene_type "protein_coding"; gene_name "4933427D14Rik"; transcript_type "protein_coding"; transcript_name "4933427D14Rik-208"; exon_number 13; exon_id "ENSMUSE00001464472.2"; level 2; protein_id "ENSMUSP00000158687.2"; mgi_id "MGI:1921727"; tag "inferred_transcript_model"; tag "basic"; tag "Ensembl_canonical"; tag "GENCODE_Primary"; tag "appris_principal_1"; tag "CCDS"; ccdsid "CCDS24979.1"; havana_gene "OTTMUSG00000006100.1"; havana_transcript "OTTMUST00000181323.1";
chr11	HAVANA	exon	72060607	72060685	0	-	.	gene_id "ENSMUSG00000020807.16"; transcript_id "ENSMUST00000156696.2"; gene_type "protein_coding"; gene_name "4933427D14Rik"; transcript_type "protein_coding_CDS_not_defined"; transcript_name "4933427D14Rik-207"; exon_number 2; exon_id "ENSMUSE00001266574.2"; level 2; transcript_support_level "3"; mgi_id "MGI:1921727"; havana_gene "OTTMUSG00000006100.1"; havana_transcript "OTTMUST00000060917.1";
chr11	ENSEMBL	exon	72060607	72060685	0	-	.	gene_id "ENSMUSG00000107877.3"; transcript_id "ENSMUST00000108506.10"; gene_type "protein_coding"; gene_name "4933427D14Rik"; transcript_type "protein_coding"; transcript_name "4933427D14Rik-209"; exon_number 13; exon_id "ENSMUSE00001238595.2"; level 3; protein_id "ENSMUSP00000104146.3"; transcript_support_level "1"; mgi_id "MGI:1921727"; tag "basic"; tag "appris_principal_1"; tag "CCDS"; ccdsid "CCDS24979.1"; havana_gene "OTTMUSG00000057476.1";
chr11	ENSEMBL	CDS	72060607	72060685	0	-	1	gene_id "ENSMUSG00000107877.3"; transcript_id "ENSMUST00000108506.10"; gene_type "protein_coding"; gene_name "4933427D14Rik"; transcript_type "protein_coding"; transcript_name "4933427D14Rik-209"; exon_number 13; exon_id "ENSMUSE00001238595.2"; level 3; protein_id "ENSMUSP00000104146.3"; transcript_support_level "1"; mgi_id "MGI:1921727"; tag "basic"; tag "appris_principal_1"; tag "CCDS"; ccdsid "CCDS24979.1"; havana_gene "OTTMUSG00000057476.1";
chr11	HAVANA	exon	72060607	72060685	0	-	.	gene_id "ENSMUSG00000107877.3"; transcript_id "ENSMUST00000204457.3"; gene_type "protein_coding"; gene_name "4933427D14Rik"; transcript_type "protein_coding"; transcript_name "4933427D14Rik-210"; exon_number 13; exon_id "ENSMUSE00001464060.2"; level 2; protein_id "ENSMUSP00000144817.2"; transcript_support_level "NA"; mgi_id "MGI:1921727"; tag "CAGE_supported_TSS"; tag "NMD_exception"; tag "RNA_Seq_supported_only"; tag "basic"; tag "Ensembl_canonical"; tag "GENCODE_Primary"; havana_gene "OTTMUSG00000057476.1"; havana_transcript "OTTMUST00000141365.1";
chr11	HAVANA	UTR	72060607	72060685	0	-	.	gene_id "ENSMUSG00000107877.3"; transcript_id "ENSMUST00000204457.3"; gene_type "protein_coding"; gene_name "4933427D14Rik"; transcript_type "protein_coding"; transcript_name "4933427D14Rik-210"; exon_number 13; exon_id "ENSMUSE00001464060.2"; level 2; protein_id "ENSMUSP00000144817.2"; transcript_support_level "NA"; mgi_id "MGI:1921727"; tag "CAGE_supported_TSS"; tag "NMD_exception"; tag "RNA_Seq_supported_only"; tag "basic"; tag "Ensembl_canonical"; tag "GENCODE_Primary"; havana_gene "OTTMUSG00000057476.1"; havana_transcript "OTTMUST00000141365.1";
chr11	ENSEMBL_gcm37	exon	72060607	72060685	7.20826643103864	-	.	gene_id "ENSMUSG00000020807.16"; transcript_id "ENSMUSG00000020807.16_tx_1"; exon_id "chr11_72060607_72060685_-"; exonnum "2"; txlen "1081";
chr11	ENSEMBL_gcm37	exon	72060607	72060685	0.308412067656838	-	.	gene_id "ENSMUSG00000020807.16"; transcript_id "ENSMUSG00000020807.16_tx_10"; exon_id "chr11_72060607_72060685_-"; exonnum "14"; txlen "3130";
chr11	ENSEMBL_gcm37	exon	72060607	72060685	0.305470027406155	-	.	gene_id "ENSMUSG00000020807.16"; transcript_id "ENSMUSG00000020807.16_tx_11"; exon_id "chr11_72060607_72060685_-"; exonnum "14"; txlen "2968";
chr11	ENSEMBL_gcm37	exon	72060607	72060685	0.293221694550512	-	.	gene_id "ENSMUSG00000020807.16"; transcript_id "ENSMUSG00000020807.16_tx_12"; exon_id "chr11_72060607_72060685_-"; exonnum "2"; txlen "1161";
chr11	ENSEMBL_gcm37	exon	72060607	72060685	0.090247745545965	-	.	gene_id "ENSMUSG00000020807.16"; transcript_id "ENSMUSG00000020807.16_tx_19"; exon_id "chr11_72060607_72060685_-"; exonnum "14"; txlen "3197";
chr11	ENSEMBL_gcm37	exon	72060607	72060685	5.48618181217039	-	.	gene_id "ENSMUSG00000020807.16"; transcript_id "ENSMUSG00000020807.16_tx_2"; exon_id "chr11_72060607_72060685_-"; exonnum "2"; txlen "999";
chr11	ENSEMBL_gcm37	exon	72060607	72060685	0.090247745545965	-	.	gene_id "ENSMUSG00000020807.16"; transcript_id "ENSMUSG00000020807.16_tx_20"; exon_id "chr11_72060607_72060685_-"; exonnum "15"; txlen "3264";
chr11	ENSEMBL_gcm37	exon	72060607	72060685	0.090247745545965	-	.	gene_id "ENSMUSG00000020807.16"; transcript_id "ENSMUSG00000020807.16_tx_21"; exon_id "chr11_72060607_72060685_-"; exonnum "14"; txlen "3277";
chr11	ENSEMBL_gcm37	exon	72060607	72060685	0.090247745545965	-	.	gene_id "ENSMUSG00000020807.16"; transcript_id "ENSMUSG00000020807.16_tx_22"; exon_id "chr11_72060607_72060685_-"; exonnum "15"; txlen "3344";
chr11	ENSEMBL_gcm37	exon	72060607	72060685	0.0822351141079191	-	.	gene_id "ENSMUSG00000020807.16"; transcript_id "ENSMUSG00000020807.16_tx_23"; exon_id "chr11_72060607_72060685_-"; exonnum "14"; txlen "3115";
chr11	ENSEMBL_gcm37	exon	72060607	72060685	0.0822351141079191	-	.	gene_id "ENSMUSG00000020807.16"; transcript_id "ENSMUSG00000020807.16_tx_24"; exon_id "chr11_72060607_72060685_-"; exonnum "15"; txlen "3182";
chr11	ENSEMBL_gcm37	exon	72060607	72060685	0.0792321880483586	-	.	gene_id "ENSMUSG00000020807.16"; transcript_id "ENSMUSG00000020807.16_tx_25"; exon_id "chr11_72060607_72060685_-"; exonnum "13"; txlen "3006";
chr11	ENSEMBL_gcm37	exon	72060607	72060685	0.0792321880483586	-	.	gene_id "ENSMUSG00000020807.16"; transcript_id "ENSMUSG00000020807.16_tx_26"; exon_id "chr11_72060607_72060685_-"; exonnum "14"; txlen "3073";
chr11	ENSEMBL_gcm37	exon	72060607	72060685	0.0386002967415081	-	.	gene_id "ENSMUSG00000020807.16"; transcript_id "ENSMUSG00000020807.16_tx_27"; exon_id "chr11_72060607_72060685_-"; exonnum "14"; txlen "3153";
chr11	ENSEMBL_gcm37	exon	72060607	72060685	0.399722522470378	-	.	gene_id "ENSMUSG00000020807.16"; transcript_id "ENSMUSG00000020807.16_tx_6"; exon_id "chr11_72060607_72060685_-"; exonnum "13"; txlen "2983";
chr11	ENSEMBL_gcm37	exon	72060607	72060685	0.388559679426757	-	.	gene_id "ENSMUSG00000020807.16"; transcript_id "ENSMUSG00000020807.16_tx_7"; exon_id "chr11_72060607_72060685_-"; exonnum "14"; txlen "3050";
chr11	ENSEMBL_gcm37	exon	72060607	72060685	0.316632870449775	-	.	gene_id "ENSMUSG00000020807.16"; transcript_id "ENSMUSG00000020807.16_tx_8"; exon_id "chr11_72060607_72060685_-"; exonnum "13"; txlen "2901";
chr11	ENSEMBL_gcm37	exon	72060607	72060685	0.308412067656838	-	.	gene_id "ENSMUSG00000020807.16"; transcript_id "ENSMUSG00000020807.16_tx_9"; exon_id "chr11_72060607_72060685_-"; exonnum "13"; txlen "3063";
chr11	HAVANA	stop_codon	72060666	72060668	0	-	0	gene_id "ENSMUSG00000020807.16"; transcript_id "ENSMUST00000131546.8"; gene_type "protein_coding"; gene_name "4933427D14Rik"; transcript_type "nonsense_mediated_decay"; transcript_name "4933427D14Rik-202"; exon_number 13; exon_id "ENSMUSE00000799394.2"; level 2; protein_id "ENSMUSP00000122273.2"; transcript_support_level "1"; mgi_id "MGI:1921727"; havana_gene "OTTMUSG00000006100.1"; havana_transcript "OTTMUST00000013785.1";
chr11	HAVANA	CDS	72060669	72060669	0	-	1	gene_id "ENSMUSG00000020807.16"; transcript_id "ENSMUST00000131546.8"; gene_type "protein_coding"; gene_name "4933427D14Rik"; transcript_type "nonsense_mediated_decay"; transcript_name "4933427D14Rik-202"; exon_number 13; exon_id "ENSMUSE00000799394.2"; level 2; protein_id "ENSMUSP00000122273.2"; transcript_support_level "1"; mgi_id "MGI:1921727"; havana_gene "OTTMUSG00000006100.1"; havana_transcript "OTTMUST00000013785.1";
chr11	sragcm37_ss	exon	72061348	72061648	7.20826643103864	-	.	gene_id "ENSMUSG00000020807.16"; transcript_id "ENSMUSG00000020807.16_tx_1"; exon_id "chr11_72061348_72061648_-"; exonnum "1"; txlen "1081";
chr11	sragcm37_ss	exon	72061348	72061648	0.293221694550512	-	.	gene_id "ENSMUSG00000020807.16"; transcript_id "ENSMUSG00000020807.16_tx_12"; exon_id "chr11_72061348_72061648_-"; exonnum "1"; txlen "1161";
chr11	sragcm37_ss	exon	72061348	72061648	5.48618181217039	-	.	gene_id "ENSMUSG00000020807.16"; transcript_id "ENSMUSG00000020807.16_tx_2"; exon_id "chr11_72061348_72061648_-"; exonnum "1"; txlen "999";
chr11	HAVANA	exon	72066029	72066064	0	-	.	gene_id "ENSMUSG00000020807.16"; transcript_id "ENSMUST00000156696.2"; gene_type "protein_coding"; gene_name "4933427D14Rik"; transcript_type "protein_coding_CDS_not_defined"; transcript_name "4933427D14Rik-207"; exon_number 1; exon_id "ENSMUSE00000736635.2"; level 2; transcript_support_level "3"; mgi_id "MGI:1921727"; havana_gene "OTTMUSG00000006100.1"; havana_transcript "OTTMUST00000060917.1";
chr11	HAVANA	exon	72066029	72066118	0	-	.	gene_id "ENSMUSG00000020807.16"; transcript_id "ENSMUST00000142530.8"; gene_type "protein_coding"; gene_name "4933427D14Rik"; transcript_type "nonsense_mediated_decay"; transcript_name "4933427D14Rik-203"; exon_number 13; exon_id "ENSMUSE00001297612.2"; level 2; protein_id "ENSMUSP00000115276.2"; transcript_support_level "1"; mgi_id "MGI:1921727"; havana_gene "OTTMUSG00000006100.1"; havana_transcript "OTTMUST00000060914.1";
chr11	HAVANA	UTR	72066029	72066118	0	-	.	gene_id "ENSMUSG00000020807.16"; transcript_id "ENSMUST00000142530.8"; gene_type "protein_coding"; gene_name "4933427D14Rik"; transcript_type "nonsense_mediated_decay"; transcript_name "4933427D14Rik-203"; exon_number 13; exon_id "ENSMUSE00001297612.2"; level 2; protein_id "ENSMUSP00000115276.2"; transcript_support_level "1"; mgi_id "MGI:1921727"; havana_gene "OTTMUSG00000006100.1"; havana_transcript "OTTMUST00000060914.1";
chr11	HAVANA	exon	72066029	72066118	0	-	.	gene_id "ENSMUSG00000020807.16"; transcript_id "ENSMUST00000131546.8"; gene_type "protein_coding"; gene_name "4933427D14Rik"; transcript_type "nonsense_mediated_decay"; transcript_name "4933427D14Rik-202"; exon_number 12; exon_id "ENSMUSE00001463801.2"; level 2; protein_id "ENSMUSP00000122273.2"; transcript_support_level "1"; mgi_id "MGI:1921727"; havana_gene "OTTMUSG00000006100.1"; havana_transcript "OTTMUST00000013785.1";
chr11	HAVANA	CDS	72066029	72066118	0	-	1	gene_id "ENSMUSG00000020807.16"; transcript_id "ENSMUST00000131546.8"; gene_type "protein_coding"; gene_name "4933427D14Rik"; transcript_type "nonsense_mediated_decay"; transcript_name "4933427D14Rik-202"; exon_number 12; exon_id "ENSMUSE00001463801.2"; level 2; protein_id "ENSMUSP00000122273.2"; transcript_support_level "1"; mgi_id "MGI:1921727"; havana_gene "OTTMUSG00000006100.1"; havana_transcript "OTTMUST00000013785.1";
chr11	HAVANA	exon	72066029	72066118	0	-	.	gene_id "ENSMUSG00000020807.16"; transcript_id "ENSMUST00000238653.2"; gene_type "protein_coding"; gene_name "4933427D14Rik"; transcript_type "protein_coding"; transcript_name "4933427D14Rik-208"; exon_number 12; exon_id "ENSMUSE00001463801.2"; level 2; protein_id "ENSMUSP00000158687.2"; mgi_id "MGI:1921727"; tag "inferred_transcript_model"; tag "basic"; tag "Ensembl_canonical"; tag "GENCODE_Primary"; tag "appris_principal_1"; tag "CCDS"; ccdsid "CCDS24979.1"; havana_gene "OTTMUSG00000006100.1"; havana_transcript "OTTMUST00000181323.1";
chr11	HAVANA	CDS	72066029	72066118	0	-	1	gene_id "ENSMUSG00000020807.16"; transcript_id "ENSMUST00000238653.2"; gene_type "protein_coding"; gene_name "4933427D14Rik"; transcript_type "protein_coding"; transcript_name "4933427D14Rik-208"; exon_number 12; exon_id "ENSMUSE00001463801.2"; level 2; protein_id "ENSMUSP00000158687.2"; mgi_id "MGI:1921727"; tag "inferred_transcript_model"; tag "basic"; tag "Ensembl_canonical"; tag "GENCODE_Primary"; tag "appris_principal_1"; tag "CCDS"; ccdsid "CCDS24979.1"; havana_gene "OTTMUSG00000006100.1"; havana_transcript "OTTMUST00000181323.1";
chr11	ENSEMBL	exon	72066029	72066118	0	-	.	gene_id "ENSMUSG00000107877.3"; transcript_id "ENSMUST00000108506.10"; gene_type "protein_coding"; gene_name "4933427D14Rik"; transcript_type "protein_coding"; transcript_name "4933427D14Rik-209"; exon_number 12; exon_id "ENSMUSE00001463793.2"; level 3; protein_id "ENSMUSP00000104146.3"; transcript_support_level "1"; mgi_id "MGI:1921727"; tag "basic"; tag "appris_principal_1"; tag "CCDS"; ccdsid "CCDS24979.1"; havana_gene "OTTMUSG00000057476.1";
chr11	ENSEMBL	CDS	72066029	72066118	0	-	1	gene_id "ENSMUSG00000107877.3"; transcript_id "ENSMUST00000108506.10"; gene_type "protein_coding"; gene_name "4933427D14Rik"; transcript_type "protein_coding"; transcript_name "4933427D14Rik-209"; exon_number 12; exon_id "ENSMUSE00001463793.2"; level 3; protein_id "ENSMUSP00000104146.3"; transcript_support_level "1"; mgi_id "MGI:1921727"; tag "basic"; tag "appris_principal_1"; tag "CCDS"; ccdsid "CCDS24979.1"; havana_gene "OTTMUSG00000057476.1";
chr11	HAVANA	exon	72066029	72066118	0	-	.	gene_id "ENSMUSG00000107877.3"; transcript_id "ENSMUST00000204457.3"; gene_type "protein_coding"; gene_name "4933427D14Rik"; transcript_type "protein_coding"; transcript_name "4933427D14Rik-210"; exon_number 12; exon_id "ENSMUSE00001464260.2"; level 2; protein_id "ENSMUSP00000144817.2"; transcript_support_level "NA"; mgi_id "MGI:1921727"; tag "CAGE_supported_TSS"; tag "NMD_exception"; tag "RNA_Seq_supported_only"; tag "basic"; tag "Ensembl_canonical"; tag "GENCODE_Primary"; havana_gene "OTTMUSG00000057476.1"; havana_transcript "OTTMUST00000141365.1";
chr11	HAVANA	UTR	72066029	72066118	0	-	.	gene_id "ENSMUSG00000107877.3"; transcript_id "ENSMUST00000204457.3"; gene_type "protein_coding"; gene_name "4933427D14Rik"; transcript_type "protein_coding"; transcript_name "4933427D14Rik-210"; exon_number 12; exon_id "ENSMUSE00001464260.2"; level 2; protein_id "ENSMUSP00000144817.2"; transcript_support_level "NA"; mgi_id "MGI:1921727"; tag "CAGE_supported_TSS"; tag "NMD_exception"; tag "RNA_Seq_supported_only"; tag "basic"; tag "Ensembl_canonical"; tag "GENCODE_Primary"; havana_gene "OTTMUSG00000057476.1"; havana_transcript "OTTMUST00000141365.1";
chr11	ENSEMBL_gcm37	exon	72066029	72066118	0.308412067656838	-	.	gene_id "ENSMUSG00000020807.16"; transcript_id "ENSMUSG00000020807.16_tx_10"; exon_id "chr11_72066029_72066118_-"; exonnum "13"; txlen "3130";
chr11	ENSEMBL_gcm37	exon	72066029	72066118	0.305470027406155	-	.	gene_id "ENSMUSG00000020807.16"; transcript_id "ENSMUSG00000020807.16_tx_11"; exon_id "chr11_72066029_72066118_-"; exonnum "13"; txlen "2968";
chr11	ENSEMBL_gcm37	exon	72066029	72066118	0.090247745545965	-	.	gene_id "ENSMUSG00000020807.16"; transcript_id "ENSMUSG00000020807.16_tx_19"; exon_id "chr11_72066029_72066118_-"; exonnum "13"; txlen "3197";
chr11	ENSEMBL_gcm37	exon	72066029	72066118	0.090247745545965	-	.	gene_id "ENSMUSG00000020807.16"; transcript_id "ENSMUSG00000020807.16_tx_20"; exon_id "chr11_72066029_72066118_-"; exonnum "14"; txlen "3264";
chr11	ENSEMBL_gcm37	exon	72066029	72066118	0.090247745545965	-	.	gene_id "ENSMUSG00000020807.16"; transcript_id "ENSMUSG00000020807.16_tx_21"; exon_id "chr11_72066029_72066118_-"; exonnum "13"; txlen "3277";
chr11	ENSEMBL_gcm37	exon	72066029	72066118	0.090247745545965	-	.	gene_id "ENSMUSG00000020807.16"; transcript_id "ENSMUSG00000020807.16_tx_22"; exon_id "chr11_72066029_72066118_-"; exonnum "14"; txlen "3344";
chr11	ENSEMBL_gcm37	exon	72066029	72066118	0.0822351141079191	-	.	gene_id "ENSMUSG00000020807.16"; transcript_id "ENSMUSG00000020807.16_tx_23"; exon_id "chr11_72066029_72066118_-"; exonnum "13"; txlen "3115";
chr11	ENSEMBL_gcm37	exon	72066029	72066118	0.0822351141079191	-	.	gene_id "ENSMUSG00000020807.16"; transcript_id "ENSMUSG00000020807.16_tx_24"; exon_id "chr11_72066029_72066118_-"; exonnum "14"; txlen "3182";
chr11	ENSEMBL_gcm37	exon	72066029	72066118	0.0792321880483586	-	.	gene_id "ENSMUSG00000020807.16"; transcript_id "ENSMUSG00000020807.16_tx_25"; exon_id "chr11_72066029_72066118_-"; exonnum "12"; txlen "3006";
chr11	ENSEMBL_gcm37	exon	72066029	72066118	0.0792321880483586	-	.	gene_id "ENSMUSG00000020807.16"; transcript_id "ENSMUSG00000020807.16_tx_26"; exon_id "chr11_72066029_72066118_-"; exonnum "13"; txlen "3073";
chr11	ENSEMBL_gcm37	exon	72066029	72066118	0.0386002967415081	-	.	gene_id "ENSMUSG00000020807.16"; transcript_id "ENSMUSG00000020807.16_tx_27"; exon_id "chr11_72066029_72066118_-"; exonnum "13"; txlen "3153";
chr11	ENSEMBL_gcm37	exon	72066029	72066118	0.399722522470378	-	.	gene_id "ENSMUSG00000020807.16"; transcript_id "ENSMUSG00000020807.16_tx_6"; exon_id "chr11_72066029_72066118_-"; exonnum "12"; txlen "2983";
chr11	ENSEMBL_gcm37	exon	72066029	72066118	0.388559679426757	-	.	gene_id "ENSMUSG00000020807.16"; transcript_id "ENSMUSG00000020807.16_tx_7"; exon_id "chr11_72066029_72066118_-"; exonnum "13"; txlen "3050";
chr11	ENSEMBL_gcm37	exon	72066029	72066118	0.316632870449775	-	.	gene_id "ENSMUSG00000020807.16"; transcript_id "ENSMUSG00000020807.16_tx_8"; exon_id "chr11_72066029_72066118_-"; exonnum "12"; txlen "2901";
chr11	ENSEMBL_gcm37	exon	72066029	72066118	0.308412067656838	-	.	gene_id "ENSMUSG00000020807.16"; transcript_id "ENSMUSG00000020807.16_tx_9"; exon_id "chr11_72066029_72066118_-"; exonnum "12"; txlen "3063";
chr11	HAVANA	exon	72066313	72066402	0	-	.	gene_id "ENSMUSG00000020807.16"; transcript_id "ENSMUST00000142530.8"; gene_type "protein_coding"; gene_name "4933427D14Rik"; transcript_type "nonsense_mediated_decay"; transcript_name "4933427D14Rik-203"; exon_number 12; exon_id "ENSMUSE00001258292.2"; level 2; protein_id "ENSMUSP00000115276.2"; transcript_support_level "1"; mgi_id "MGI:1921727"; havana_gene "OTTMUSG00000006100.1"; havana_transcript "OTTMUST00000060914.1";
chr11	HAVANA	UTR	72066313	72066402	0	-	.	gene_id "ENSMUSG00000020807.16"; transcript_id "ENSMUST00000142530.8"; gene_type "protein_coding"; gene_name "4933427D14Rik"; transcript_type "nonsense_mediated_decay"; transcript_name "4933427D14Rik-203"; exon_number 12; exon_id "ENSMUSE00001258292.2"; level 2; protein_id "ENSMUSP00000115276.2"; transcript_support_level "1"; mgi_id "MGI:1921727"; havana_gene "OTTMUSG00000006100.1"; havana_transcript "OTTMUST00000060914.1";
chr11	HAVANA	exon	72066313	72066402	0	-	.	gene_id "ENSMUSG00000020807.16"; transcript_id "ENSMUST00000131546.8"; gene_type "protein_coding"; gene_name "4933427D14Rik"; transcript_type "nonsense_mediated_decay"; transcript_name "4933427D14Rik-202"; exon_number 11; exon_id "ENSMUSE00001464532.2"; level 2; protein_id "ENSMUSP00000122273.2"; transcript_support_level "1"; mgi_id "MGI:1921727"; havana_gene "OTTMUSG00000006100.1"; havana_transcript "OTTMUST00000013785.1";
chr11	HAVANA	CDS	72066313	72066402	0	-	1	gene_id "ENSMUSG00000020807.16"; transcript_id "ENSMUST00000131546.8"; gene_type "protein_coding"; gene_name "4933427D14Rik"; transcript_type "nonsense_mediated_decay"; transcript_name "4933427D14Rik-202"; exon_number 11; exon_id "ENSMUSE00001464532.2"; level 2; protein_id "ENSMUSP00000122273.2"; transcript_support_level "1"; mgi_id "MGI:1921727"; havana_gene "OTTMUSG00000006100.1"; havana_transcript "OTTMUST00000013785.1";
chr11	HAVANA	exon	72066313	72066402	0	-	.	gene_id "ENSMUSG00000020807.16"; transcript_id "ENSMUST00000238653.2"; gene_type "protein_coding"; gene_name "4933427D14Rik"; transcript_type "protein_coding"; transcript_name "4933427D14Rik-208"; exon_number 11; exon_id "ENSMUSE00001464532.2"; level 2; protein_id "ENSMUSP00000158687.2"; mgi_id "MGI:1921727"; tag "inferred_transcript_model"; tag "basic"; tag "Ensembl_canonical"; tag "GENCODE_Primary"; tag "appris_principal_1"; tag "CCDS"; ccdsid "CCDS24979.1"; havana_gene "OTTMUSG00000006100.1"; havana_transcript "OTTMUST00000181323.1";
chr11	HAVANA	CDS	72066313	72066402	0	-	1	gene_id "ENSMUSG00000020807.16"; transcript_id "ENSMUST00000238653.2"; gene_type "protein_coding"; gene_name "4933427D14Rik"; transcript_type "protein_coding"; transcript_name "4933427D14Rik-208"; exon_number 11; exon_id "ENSMUSE00001464532.2"; level 2; protein_id "ENSMUSP00000158687.2"; mgi_id "MGI:1921727"; tag "inferred_transcript_model"; tag "basic"; tag "Ensembl_canonical"; tag "GENCODE_Primary"; tag "appris_principal_1"; tag "CCDS"; ccdsid "CCDS24979.1"; havana_gene "OTTMUSG00000006100.1"; havana_transcript "OTTMUST00000181323.1";
chr11	ENSEMBL	exon	72066313	72066402	0	-	.	gene_id "ENSMUSG00000107877.3"; transcript_id "ENSMUST00000108506.10"; gene_type "protein_coding"; gene_name "4933427D14Rik"; transcript_type "protein_coding"; transcript_name "4933427D14Rik-209"; exon_number 11; exon_id "ENSMUSE00001463289.2"; level 3; protein_id "ENSMUSP00000104146.3"; transcript_support_level "1"; mgi_id "MGI:1921727"; tag "basic"; tag "appris_principal_1"; tag "CCDS"; ccdsid "CCDS24979.1"; havana_gene "OTTMUSG00000057476.1";
chr11	ENSEMBL	CDS	72066313	72066402	0	-	1	gene_id "ENSMUSG00000107877.3"; transcript_id "ENSMUST00000108506.10"; gene_type "protein_coding"; gene_name "4933427D14Rik"; transcript_type "protein_coding"; transcript_name "4933427D14Rik-209"; exon_number 11; exon_id "ENSMUSE00001463289.2"; level 3; protein_id "ENSMUSP00000104146.3"; transcript_support_level "1"; mgi_id "MGI:1921727"; tag "basic"; tag "appris_principal_1"; tag "CCDS"; ccdsid "CCDS24979.1"; havana_gene "OTTMUSG00000057476.1";
chr11	HAVANA	exon	72066313	72066402	0	-	.	gene_id "ENSMUSG00000107877.3"; transcript_id "ENSMUST00000204457.3"; gene_type "protein_coding"; gene_name "4933427D14Rik"; transcript_type "protein_coding"; transcript_name "4933427D14Rik-210"; exon_number 11; exon_id "ENSMUSE00001464442.2"; level 2; protein_id "ENSMUSP00000144817.2"; transcript_support_level "NA"; mgi_id "MGI:1921727"; tag "CAGE_supported_TSS"; tag "NMD_exception"; tag "RNA_Seq_supported_only"; tag "basic"; tag "Ensembl_canonical"; tag "GENCODE_Primary"; havana_gene "OTTMUSG00000057476.1"; havana_transcript "OTTMUST00000141365.1";
chr11	HAVANA	UTR	72066313	72066402	0	-	.	gene_id "ENSMUSG00000107877.3"; transcript_id "ENSMUST00000204457.3"; gene_type "protein_coding"; gene_name "4933427D14Rik"; transcript_type "protein_coding"; transcript_name "4933427D14Rik-210"; exon_number 11; exon_id "ENSMUSE00001464442.2"; level 2; protein_id "ENSMUSP00000144817.2"; transcript_support_level "NA"; mgi_id "MGI:1921727"; tag "CAGE_supported_TSS"; tag "NMD_exception"; tag "RNA_Seq_supported_only"; tag "basic"; tag "Ensembl_canonical"; tag "GENCODE_Primary"; havana_gene "OTTMUSG00000057476.1"; havana_transcript "OTTMUST00000141365.1";
chr11	ENSEMBL_gcm37	exon	72066313	72066402	0.308412067656838	-	.	gene_id "ENSMUSG00000020807.16"; transcript_id "ENSMUSG00000020807.16_tx_10"; exon_id "chr11_72066313_72066402_-"; exonnum "12"; txlen "3130";
chr11	ENSEMBL_gcm37	exon	72066313	72066402	0.305470027406155	-	.	gene_id "ENSMUSG00000020807.16"; transcript_id "ENSMUSG00000020807.16_tx_11"; exon_id "chr11_72066313_72066402_-"; exonnum "12"; txlen "2968";
chr11	ENSEMBL_gcm37	exon	72066313	72066402	0.090247745545965	-	.	gene_id "ENSMUSG00000020807.16"; transcript_id "ENSMUSG00000020807.16_tx_19"; exon_id "chr11_72066313_72066402_-"; exonnum "12"; txlen "3197";
chr11	ENSEMBL_gcm37	exon	72066313	72066402	0.090247745545965	-	.	gene_id "ENSMUSG00000020807.16"; transcript_id "ENSMUSG00000020807.16_tx_20"; exon_id "chr11_72066313_72066402_-"; exonnum "13"; txlen "3264";
chr11	ENSEMBL_gcm37	exon	72066313	72066402	0.090247745545965	-	.	gene_id "ENSMUSG00000020807.16"; transcript_id "ENSMUSG00000020807.16_tx_21"; exon_id "chr11_72066313_72066402_-"; exonnum "12"; txlen "3277";
chr11	ENSEMBL_gcm37	exon	72066313	72066402	0.090247745545965	-	.	gene_id "ENSMUSG00000020807.16"; transcript_id "ENSMUSG00000020807.16_tx_22"; exon_id "chr11_72066313_72066402_-"; exonnum "13"; txlen "3344";
chr11	ENSEMBL_gcm37	exon	72066313	72066402	0.0822351141079191	-	.	gene_id "ENSMUSG00000020807.16"; transcript_id "ENSMUSG00000020807.16_tx_23"; exon_id "chr11_72066313_72066402_-"; exonnum "12"; txlen "3115";
chr11	ENSEMBL_gcm37	exon	72066313	72066402	0.0822351141079191	-	.	gene_id "ENSMUSG00000020807.16"; transcript_id "ENSMUSG00000020807.16_tx_24"; exon_id "chr11_72066313_72066402_-"; exonnum "13"; txlen "3182";
chr11	ENSEMBL_gcm37	exon	72066313	72066402	0.0792321880483586	-	.	gene_id "ENSMUSG00000020807.16"; transcript_id "ENSMUSG00000020807.16_tx_25"; exon_id "chr11_72066313_72066402_-"; exonnum "11"; txlen "3006";
chr11	ENSEMBL_gcm37	exon	72066313	72066402	0.0792321880483586	-	.	gene_id "ENSMUSG00000020807.16"; transcript_id "ENSMUSG00000020807.16_tx_26"; exon_id "chr11_72066313_72066402_-"; exonnum "12"; txlen "3073";
chr11	ENSEMBL_gcm37	exon	72066313	72066402	0.0386002967415081	-	.	gene_id "ENSMUSG00000020807.16"; transcript_id "ENSMUSG00000020807.16_tx_27"; exon_id "chr11_72066313_72066402_-"; exonnum "12"; txlen "3153";
chr11	ENSEMBL_gcm37	exon	72066313	72066402	0.399722522470378	-	.	gene_id "ENSMUSG00000020807.16"; transcript_id "ENSMUSG00000020807.16_tx_6"; exon_id "chr11_72066313_72066402_-"; exonnum "11"; txlen "2983";
chr11	ENSEMBL_gcm37	exon	72066313	72066402	0.388559679426757	-	.	gene_id "ENSMUSG00000020807.16"; transcript_id "ENSMUSG00000020807.16_tx_7"; exon_id "chr11_72066313_72066402_-"; exonnum "12"; txlen "3050";
chr11	ENSEMBL_gcm37	exon	72066313	72066402	0.316632870449775	-	.	gene_id "ENSMUSG00000020807.16"; transcript_id "ENSMUSG00000020807.16_tx_8"; exon_id "chr11_72066313_72066402_-"; exonnum "11"; txlen "2901";
chr11	ENSEMBL_gcm37	exon	72066313	72066402	0.308412067656838	-	.	gene_id "ENSMUSG00000020807.16"; transcript_id "ENSMUSG00000020807.16_tx_9"; exon_id "chr11_72066313_72066402_-"; exonnum "11"; txlen "3063";
chr11	HAVANA	exon	72067487	72067606	0	-	.	gene_id "ENSMUSG00000020807.16"; transcript_id "ENSMUST00000142530.8"; gene_type "protein_coding"; gene_name "4933427D14Rik"; transcript_type "nonsense_mediated_decay"; transcript_name "4933427D14Rik-203"; exon_number 11; exon_id "ENSMUSE00001211880.2"; level 2; protein_id "ENSMUSP00000115276.2"; transcript_support_level "1"; mgi_id "MGI:1921727"; havana_gene "OTTMUSG00000006100.1"; havana_transcript "OTTMUST00000060914.1";
chr11	HAVANA	UTR	72067487	72067606	0	-	.	gene_id "ENSMUSG00000020807.16"; transcript_id "ENSMUST00000142530.8"; gene_type "protein_coding"; gene_name "4933427D14Rik"; transcript_type "nonsense_mediated_decay"; transcript_name "4933427D14Rik-203"; exon_number 11; exon_id "ENSMUSE00001211880.2"; level 2; protein_id "ENSMUSP00000115276.2"; transcript_support_level "1"; mgi_id "MGI:1921727"; havana_gene "OTTMUSG00000006100.1"; havana_transcript "OTTMUST00000060914.1";
chr11	HAVANA	exon	72067487	72067606	0	-	.	gene_id "ENSMUSG00000020807.16"; transcript_id "ENSMUST00000131546.8"; gene_type "protein_coding"; gene_name "4933427D14Rik"; transcript_type "nonsense_mediated_decay"; transcript_name "4933427D14Rik-202"; exon_number 10; exon_id "ENSMUSE00001464737.2"; level 2; protein_id "ENSMUSP00000122273.2"; transcript_support_level "1"; mgi_id "MGI:1921727"; havana_gene "OTTMUSG00000006100.1"; havana_transcript "OTTMUST00000013785.1";
chr11	HAVANA	CDS	72067487	72067606	0	-	1	gene_id "ENSMUSG00000020807.16"; transcript_id "ENSMUST00000131546.8"; gene_type "protein_coding"; gene_name "4933427D14Rik"; transcript_type "nonsense_mediated_decay"; transcript_name "4933427D14Rik-202"; exon_number 10; exon_id "ENSMUSE00001464737.2"; level 2; protein_id "ENSMUSP00000122273.2"; transcript_support_level "1"; mgi_id "MGI:1921727"; havana_gene "OTTMUSG00000006100.1"; havana_transcript "OTTMUST00000013785.1";
chr11	HAVANA	exon	72067487	72067606	0	-	.	gene_id "ENSMUSG00000020807.16"; transcript_id "ENSMUST00000238653.2"; gene_type "protein_coding"; gene_name "4933427D14Rik"; transcript_type "protein_coding"; transcript_name "4933427D14Rik-208"; exon_number 10; exon_id "ENSMUSE00001464737.2"; level 2; protein_id "ENSMUSP00000158687.2"; mgi_id "MGI:1921727"; tag "inferred_transcript_model"; tag "basic"; tag "Ensembl_canonical"; tag "GENCODE_Primary"; tag "appris_principal_1"; tag "CCDS"; ccdsid "CCDS24979.1"; havana_gene "OTTMUSG00000006100.1"; havana_transcript "OTTMUST00000181323.1";
chr11	HAVANA	CDS	72067487	72067606	0	-	1	gene_id "ENSMUSG00000020807.16"; transcript_id "ENSMUST00000238653.2"; gene_type "protein_coding"; gene_name "4933427D14Rik"; transcript_type "protein_coding"; transcript_name "4933427D14Rik-208"; exon_number 10; exon_id "ENSMUSE00001464737.2"; level 2; protein_id "ENSMUSP00000158687.2"; mgi_id "MGI:1921727"; tag "inferred_transcript_model"; tag "basic"; tag "Ensembl_canonical"; tag "GENCODE_Primary"; tag "appris_principal_1"; tag "CCDS"; ccdsid "CCDS24979.1"; havana_gene "OTTMUSG00000006100.1"; havana_transcript "OTTMUST00000181323.1";
chr11	ENSEMBL	exon	72067487	72067606	0	-	.	gene_id "ENSMUSG00000107877.3"; transcript_id "ENSMUST00000108506.10"; gene_type "protein_coding"; gene_name "4933427D14Rik"; transcript_type "protein_coding"; transcript_name "4933427D14Rik-209"; exon_number 10; exon_id "ENSMUSE00001463731.2"; level 3; protein_id "ENSMUSP00000104146.3"; transcript_support_level "1"; mgi_id "MGI:1921727"; tag "basic"; tag "appris_principal_1"; tag "CCDS"; ccdsid "CCDS24979.1"; havana_gene "OTTMUSG00000057476.1";
chr11	ENSEMBL	CDS	72067487	72067606	0	-	1	gene_id "ENSMUSG00000107877.3"; transcript_id "ENSMUST00000108506.10"; gene_type "protein_coding"; gene_name "4933427D14Rik"; transcript_type "protein_coding"; transcript_name "4933427D14Rik-209"; exon_number 10; exon_id "ENSMUSE00001463731.2"; level 3; protein_id "ENSMUSP00000104146.3"; transcript_support_level "1"; mgi_id "MGI:1921727"; tag "basic"; tag "appris_principal_1"; tag "CCDS"; ccdsid "CCDS24979.1"; havana_gene "OTTMUSG00000057476.1";
chr11	HAVANA	exon	72067487	72067606	0	-	.	gene_id "ENSMUSG00000107877.3"; transcript_id "ENSMUST00000204457.3"; gene_type "protein_coding"; gene_name "4933427D14Rik"; transcript_type "protein_coding"; transcript_name "4933427D14Rik-210"; exon_number 10; exon_id "ENSMUSE00001464661.2"; level 2; protein_id "ENSMUSP00000144817.2"; transcript_support_level "NA"; mgi_id "MGI:1921727"; tag "CAGE_supported_TSS"; tag "NMD_exception"; tag "RNA_Seq_supported_only"; tag "basic"; tag "Ensembl_canonical"; tag "GENCODE_Primary"; havana_gene "OTTMUSG00000057476.1"; havana_transcript "OTTMUST00000141365.1";
chr11	HAVANA	UTR	72067487	72067606	0	-	.	gene_id "ENSMUSG00000107877.3"; transcript_id "ENSMUST00000204457.3"; gene_type "protein_coding"; gene_name "4933427D14Rik"; transcript_type "protein_coding"; transcript_name "4933427D14Rik-210"; exon_number 10; exon_id "ENSMUSE00001464661.2"; level 2; protein_id "ENSMUSP00000144817.2"; transcript_support_level "NA"; mgi_id "MGI:1921727"; tag "CAGE_supported_TSS"; tag "NMD_exception"; tag "RNA_Seq_supported_only"; tag "basic"; tag "Ensembl_canonical"; tag "GENCODE_Primary"; havana_gene "OTTMUSG00000057476.1"; havana_transcript "OTTMUST00000141365.1";
chr11	ENSEMBL_gcm37	exon	72067487	72067606	0.308412067656838	-	.	gene_id "ENSMUSG00000020807.16"; transcript_id "ENSMUSG00000020807.16_tx_10"; exon_id "chr11_72067487_72067606_-"; exonnum "11"; txlen "3130";
chr11	ENSEMBL_gcm37	exon	72067487	72067606	0.305470027406155	-	.	gene_id "ENSMUSG00000020807.16"; transcript_id "ENSMUSG00000020807.16_tx_11"; exon_id "chr11_72067487_72067606_-"; exonnum "11"; txlen "2968";
chr11	ENSEMBL_gcm37	exon	72067487	72067606	0.090247745545965	-	.	gene_id "ENSMUSG00000020807.16"; transcript_id "ENSMUSG00000020807.16_tx_19"; exon_id "chr11_72067487_72067606_-"; exonnum "11"; txlen "3197";
chr11	ENSEMBL_gcm37	exon	72067487	72067606	0.090247745545965	-	.	gene_id "ENSMUSG00000020807.16"; transcript_id "ENSMUSG00000020807.16_tx_20"; exon_id "chr11_72067487_72067606_-"; exonnum "12"; txlen "3264";
chr11	ENSEMBL_gcm37	exon	72067487	72067606	0.090247745545965	-	.	gene_id "ENSMUSG00000020807.16"; transcript_id "ENSMUSG00000020807.16_tx_21"; exon_id "chr11_72067487_72067606_-"; exonnum "11"; txlen "3277";
chr11	ENSEMBL_gcm37	exon	72067487	72067606	0.090247745545965	-	.	gene_id "ENSMUSG00000020807.16"; transcript_id "ENSMUSG00000020807.16_tx_22"; exon_id "chr11_72067487_72067606_-"; exonnum "12"; txlen "3344";
chr11	ENSEMBL_gcm37	exon	72067487	72067606	0.0822351141079191	-	.	gene_id "ENSMUSG00000020807.16"; transcript_id "ENSMUSG00000020807.16_tx_23"; exon_id "chr11_72067487_72067606_-"; exonnum "11"; txlen "3115";
chr11	ENSEMBL_gcm37	exon	72067487	72067606	0.0822351141079191	-	.	gene_id "ENSMUSG00000020807.16"; transcript_id "ENSMUSG00000020807.16_tx_24"; exon_id "chr11_72067487_72067606_-"; exonnum "12"; txlen "3182";
chr11	ENSEMBL_gcm37	exon	72067487	72067606	0.0792321880483586	-	.	gene_id "ENSMUSG00000020807.16"; transcript_id "ENSMUSG00000020807.16_tx_25"; exon_id "chr11_72067487_72067606_-"; exonnum "10"; txlen "3006";
chr11	ENSEMBL_gcm37	exon	72067487	72067606	0.0792321880483586	-	.	gene_id "ENSMUSG00000020807.16"; transcript_id "ENSMUSG00000020807.16_tx_26"; exon_id "chr11_72067487_72067606_-"; exonnum "11"; txlen "3073";
chr11	ENSEMBL_gcm37	exon	72067487	72067606	0.0386002967415081	-	.	gene_id "ENSMUSG00000020807.16"; transcript_id "ENSMUSG00000020807.16_tx_27"; exon_id "chr11_72067487_72067606_-"; exonnum "11"; txlen "3153";
chr11	ENSEMBL_gcm37	exon	72067487	72067606	0.399722522470378	-	.	gene_id "ENSMUSG00000020807.16"; transcript_id "ENSMUSG00000020807.16_tx_6"; exon_id "chr11_72067487_72067606_-"; exonnum "10"; txlen "2983";
chr11	ENSEMBL_gcm37	exon	72067487	72067606	0.388559679426757	-	.	gene_id "ENSMUSG00000020807.16"; transcript_id "ENSMUSG00000020807.16_tx_7"; exon_id "chr11_72067487_72067606_-"; exonnum "11"; txlen "3050";
chr11	ENSEMBL_gcm37	exon	72067487	72067606	0.316632870449775	-	.	gene_id "ENSMUSG00000020807.16"; transcript_id "ENSMUSG00000020807.16_tx_8"; exon_id "chr11_72067487_72067606_-"; exonnum "10"; txlen "2901";
chr11	ENSEMBL_gcm37	exon	72067487	72067606	0.308412067656838	-	.	gene_id "ENSMUSG00000020807.16"; transcript_id "ENSMUSG00000020807.16_tx_9"; exon_id "chr11_72067487_72067606_-"; exonnum "10"; txlen "3063";
chr11	HAVANA	exon	72069231	72069397	0	-	.	gene_id "ENSMUSG00000020807.16"; transcript_id "ENSMUST00000142530.8"; gene_type "protein_coding"; gene_name "4933427D14Rik"; transcript_type "nonsense_mediated_decay"; transcript_name "4933427D14Rik-203"; exon_number 10; exon_id "ENSMUSE00001247880.2"; level 2; protein_id "ENSMUSP00000115276.2"; transcript_support_level "1"; mgi_id "MGI:1921727"; havana_gene "OTTMUSG00000006100.1"; havana_transcript "OTTMUST00000060914.1";
chr11	HAVANA	UTR	72069231	72069397	0	-	.	gene_id "ENSMUSG00000020807.16"; transcript_id "ENSMUST00000142530.8"; gene_type "protein_coding"; gene_name "4933427D14Rik"; transcript_type "nonsense_mediated_decay"; transcript_name "4933427D14Rik-203"; exon_number 10; exon_id "ENSMUSE00001247880.2"; level 2; protein_id "ENSMUSP00000115276.2"; transcript_support_level "1"; mgi_id "MGI:1921727"; havana_gene "OTTMUSG00000006100.1"; havana_transcript "OTTMUST00000060914.1";
chr11	HAVANA	exon	72069231	72069397	0	-	.	gene_id "ENSMUSG00000020807.16"; transcript_id "ENSMUST00000131546.8"; gene_type "protein_coding"; gene_name "4933427D14Rik"; transcript_type "nonsense_mediated_decay"; transcript_name "4933427D14Rik-202"; exon_number 9; exon_id "ENSMUSE00001463799.2"; level 2; protein_id "ENSMUSP00000122273.2"; transcript_support_level "1"; mgi_id "MGI:1921727"; havana_gene "OTTMUSG00000006100.1"; havana_transcript "OTTMUST00000013785.1";
chr11	HAVANA	CDS	72069231	72069397	0	-	0	gene_id "ENSMUSG00000020807.16"; transcript_id "ENSMUST00000131546.8"; gene_type "protein_coding"; gene_name "4933427D14Rik"; transcript_type "nonsense_mediated_decay"; transcript_name "4933427D14Rik-202"; exon_number 9; exon_id "ENSMUSE00001463799.2"; level 2; protein_id "ENSMUSP00000122273.2"; transcript_support_level "1"; mgi_id "MGI:1921727"; havana_gene "OTTMUSG00000006100.1"; havana_transcript "OTTMUST00000013785.1";
chr11	HAVANA	exon	72069231	72069397	0	-	.	gene_id "ENSMUSG00000020807.16"; transcript_id "ENSMUST00000238653.2"; gene_type "protein_coding"; gene_name "4933427D14Rik"; transcript_type "protein_coding"; transcript_name "4933427D14Rik-208"; exon_number 9; exon_id "ENSMUSE00001463799.2"; level 2; protein_id "ENSMUSP00000158687.2"; mgi_id "MGI:1921727"; tag "inferred_transcript_model"; tag "basic"; tag "Ensembl_canonical"; tag "GENCODE_Primary"; tag "appris_principal_1"; tag "CCDS"; ccdsid "CCDS24979.1"; havana_gene "OTTMUSG00000006100.1"; havana_transcript "OTTMUST00000181323.1";
chr11	HAVANA	CDS	72069231	72069397	0	-	0	gene_id "ENSMUSG00000020807.16"; transcript_id "ENSMUST00000238653.2"; gene_type "protein_coding"; gene_name "4933427D14Rik"; transcript_type "protein_coding"; transcript_name "4933427D14Rik-208"; exon_number 9; exon_id "ENSMUSE00001463799.2"; level 2; protein_id "ENSMUSP00000158687.2"; mgi_id "MGI:1921727"; tag "inferred_transcript_model"; tag "basic"; tag "Ensembl_canonical"; tag "GENCODE_Primary"; tag "appris_principal_1"; tag "CCDS"; ccdsid "CCDS24979.1"; havana_gene "OTTMUSG00000006100.1"; havana_transcript "OTTMUST00000181323.1";
chr11	ENSEMBL	exon	72069231	72069397	0	-	.	gene_id "ENSMUSG00000107877.3"; transcript_id "ENSMUST00000108506.10"; gene_type "protein_coding"; gene_name "4933427D14Rik"; transcript_type "protein_coding"; transcript_name "4933427D14Rik-209"; exon_number 9; exon_id "ENSMUSE00001464173.2"; level 3; protein_id "ENSMUSP00000104146.3"; transcript_support_level "1"; mgi_id "MGI:1921727"; tag "basic"; tag "appris_principal_1"; tag "CCDS"; ccdsid "CCDS24979.1"; havana_gene "OTTMUSG00000057476.1";
chr11	ENSEMBL	CDS	72069231	72069397	0	-	0	gene_id "ENSMUSG00000107877.3"; transcript_id "ENSMUST00000108506.10"; gene_type "protein_coding"; gene_name "4933427D14Rik"; transcript_type "protein_coding"; transcript_name "4933427D14Rik-209"; exon_number 9; exon_id "ENSMUSE00001464173.2"; level 3; protein_id "ENSMUSP00000104146.3"; transcript_support_level "1"; mgi_id "MGI:1921727"; tag "basic"; tag "appris_principal_1"; tag "CCDS"; ccdsid "CCDS24979.1"; havana_gene "OTTMUSG00000057476.1";
chr11	HAVANA	exon	72069231	72069397	0	-	.	gene_id "ENSMUSG00000107877.3"; transcript_id "ENSMUST00000204457.3"; gene_type "protein_coding"; gene_name "4933427D14Rik"; transcript_type "protein_coding"; transcript_name "4933427D14Rik-210"; exon_number 9; exon_id "ENSMUSE00001463927.2"; level 2; protein_id "ENSMUSP00000144817.2"; transcript_support_level "NA"; mgi_id "MGI:1921727"; tag "CAGE_supported_TSS"; tag "NMD_exception"; tag "RNA_Seq_supported_only"; tag "basic"; tag "Ensembl_canonical"; tag "GENCODE_Primary"; havana_gene "OTTMUSG00000057476.1"; havana_transcript "OTTMUST00000141365.1";
chr11	HAVANA	UTR	72069231	72069397	0	-	.	gene_id "ENSMUSG00000107877.3"; transcript_id "ENSMUST00000204457.3"; gene_type "protein_coding"; gene_name "4933427D14Rik"; transcript_type "protein_coding"; transcript_name "4933427D14Rik-210"; exon_number 9; exon_id "ENSMUSE00001463927.2"; level 2; protein_id "ENSMUSP00000144817.2"; transcript_support_level "NA"; mgi_id "MGI:1921727"; tag "CAGE_supported_TSS"; tag "NMD_exception"; tag "RNA_Seq_supported_only"; tag "basic"; tag "Ensembl_canonical"; tag "GENCODE_Primary"; havana_gene "OTTMUSG00000057476.1"; havana_transcript "OTTMUST00000141365.1";
chr11	ENSEMBL_gcm37	exon	72069231	72069397	0.308412067656838	-	.	gene_id "ENSMUSG00000020807.16"; transcript_id "ENSMUSG00000020807.16_tx_10"; exon_id "chr11_72069231_72069397_-"; exonnum "10"; txlen "3130";
chr11	ENSEMBL_gcm37	exon	72069231	72069397	0.305470027406155	-	.	gene_id "ENSMUSG00000020807.16"; transcript_id "ENSMUSG00000020807.16_tx_11"; exon_id "chr11_72069231_72069397_-"; exonnum "10"; txlen "2968";
chr11	ENSEMBL_gcm37	exon	72069231	72069397	0.090247745545965	-	.	gene_id "ENSMUSG00000020807.16"; transcript_id "ENSMUSG00000020807.16_tx_19"; exon_id "chr11_72069231_72069397_-"; exonnum "10"; txlen "3197";
chr11	ENSEMBL_gcm37	exon	72069231	72069397	0.090247745545965	-	.	gene_id "ENSMUSG00000020807.16"; transcript_id "ENSMUSG00000020807.16_tx_20"; exon_id "chr11_72069231_72069397_-"; exonnum "11"; txlen "3264";
chr11	ENSEMBL_gcm37	exon	72069231	72069397	0.090247745545965	-	.	gene_id "ENSMUSG00000020807.16"; transcript_id "ENSMUSG00000020807.16_tx_21"; exon_id "chr11_72069231_72069397_-"; exonnum "10"; txlen "3277";
chr11	ENSEMBL_gcm37	exon	72069231	72069397	0.090247745545965	-	.	gene_id "ENSMUSG00000020807.16"; transcript_id "ENSMUSG00000020807.16_tx_22"; exon_id "chr11_72069231_72069397_-"; exonnum "11"; txlen "3344";
chr11	ENSEMBL_gcm37	exon	72069231	72069397	0.0822351141079191	-	.	gene_id "ENSMUSG00000020807.16"; transcript_id "ENSMUSG00000020807.16_tx_23"; exon_id "chr11_72069231_72069397_-"; exonnum "10"; txlen "3115";
chr11	ENSEMBL_gcm37	exon	72069231	72069397	0.0822351141079191	-	.	gene_id "ENSMUSG00000020807.16"; transcript_id "ENSMUSG00000020807.16_tx_24"; exon_id "chr11_72069231_72069397_-"; exonnum "11"; txlen "3182";
chr11	ENSEMBL_gcm37	exon	72069231	72069397	0.0792321880483586	-	.	gene_id "ENSMUSG00000020807.16"; transcript_id "ENSMUSG00000020807.16_tx_25"; exon_id "chr11_72069231_72069397_-"; exonnum "9"; txlen "3006";
chr11	ENSEMBL_gcm37	exon	72069231	72069397	0.0792321880483586	-	.	gene_id "ENSMUSG00000020807.16"; transcript_id "ENSMUSG00000020807.16_tx_26"; exon_id "chr11_72069231_72069397_-"; exonnum "10"; txlen "3073";
chr11	ENSEMBL_gcm37	exon	72069231	72069397	0.0386002967415081	-	.	gene_id "ENSMUSG00000020807.16"; transcript_id "ENSMUSG00000020807.16_tx_27"; exon_id "chr11_72069231_72069397_-"; exonnum "10"; txlen "3153";
chr11	ENSEMBL_gcm37	exon	72069231	72069397	0.399722522470378	-	.	gene_id "ENSMUSG00000020807.16"; transcript_id "ENSMUSG00000020807.16_tx_6"; exon_id "chr11_72069231_72069397_-"; exonnum "9"; txlen "2983";
chr11	ENSEMBL_gcm37	exon	72069231	72069397	0.388559679426757	-	.	gene_id "ENSMUSG00000020807.16"; transcript_id "ENSMUSG00000020807.16_tx_7"; exon_id "chr11_72069231_72069397_-"; exonnum "10"; txlen "3050";
chr11	ENSEMBL_gcm37	exon	72069231	72069397	0.316632870449775	-	.	gene_id "ENSMUSG00000020807.16"; transcript_id "ENSMUSG00000020807.16_tx_8"; exon_id "chr11_72069231_72069397_-"; exonnum "9"; txlen "2901";
chr11	ENSEMBL_gcm37	exon	72069231	72069397	0.308412067656838	-	.	gene_id "ENSMUSG00000020807.16"; transcript_id "ENSMUSG00000020807.16_tx_9"; exon_id "chr11_72069231_72069397_-"; exonnum "9"; txlen "3063";
chr11	HAVANA	exon	72071229	72071452	0	-	.	gene_id "ENSMUSG00000020807.16"; transcript_id "ENSMUST00000142530.8"; gene_type "protein_coding"; gene_name "4933427D14Rik"; transcript_type "nonsense_mediated_decay"; transcript_name "4933427D14Rik-203"; exon_number 9; exon_id "ENSMUSE00001289592.2"; level 2; protein_id "ENSMUSP00000115276.2"; transcript_support_level "1"; mgi_id "MGI:1921727"; havana_gene "OTTMUSG00000006100.1"; havana_transcript "OTTMUST00000060914.1";
chr11	HAVANA	UTR	72071229	72071452	0	-	.	gene_id "ENSMUSG00000020807.16"; transcript_id "ENSMUST00000142530.8"; gene_type "protein_coding"; gene_name "4933427D14Rik"; transcript_type "nonsense_mediated_decay"; transcript_name "4933427D14Rik-203"; exon_number 9; exon_id "ENSMUSE00001289592.2"; level 2; protein_id "ENSMUSP00000115276.2"; transcript_support_level "1"; mgi_id "MGI:1921727"; havana_gene "OTTMUSG00000006100.1"; havana_transcript "OTTMUST00000060914.1";
chr11	HAVANA	exon	72071229	72071452	0	-	.	gene_id "ENSMUSG00000020807.16"; transcript_id "ENSMUST00000131546.8"; gene_type "protein_coding"; gene_name "4933427D14Rik"; transcript_type "nonsense_mediated_decay"; transcript_name "4933427D14Rik-202"; exon_number 8; exon_id "ENSMUSE00001463513.2"; level 2; protein_id "ENSMUSP00000122273.2"; transcript_support_level "1"; mgi_id "MGI:1921727"; havana_gene "OTTMUSG00000006100.1"; havana_transcript "OTTMUST00000013785.1";
chr11	HAVANA	CDS	72071229	72071452	0	-	2	gene_id "ENSMUSG00000020807.16"; transcript_id "ENSMUST00000131546.8"; gene_type "protein_coding"; gene_name "4933427D14Rik"; transcript_type "nonsense_mediated_decay"; transcript_name "4933427D14Rik-202"; exon_number 8; exon_id "ENSMUSE00001463513.2"; level 2; protein_id "ENSMUSP00000122273.2"; transcript_support_level "1"; mgi_id "MGI:1921727"; havana_gene "OTTMUSG00000006100.1"; havana_transcript "OTTMUST00000013785.1";
chr11	HAVANA	exon	72071229	72071452	0	-	.	gene_id "ENSMUSG00000020807.16"; transcript_id "ENSMUST00000238653.2"; gene_type "protein_coding"; gene_name "4933427D14Rik"; transcript_type "protein_coding"; transcript_name "4933427D14Rik-208"; exon_number 8; exon_id "ENSMUSE00001463513.2"; level 2; protein_id "ENSMUSP00000158687.2"; mgi_id "MGI:1921727"; tag "inferred_transcript_model"; tag "basic"; tag "Ensembl_canonical"; tag "GENCODE_Primary"; tag "appris_principal_1"; tag "CCDS"; ccdsid "CCDS24979.1"; havana_gene "OTTMUSG00000006100.1"; havana_transcript "OTTMUST00000181323.1";
chr11	HAVANA	CDS	72071229	72071452	0	-	2	gene_id "ENSMUSG00000020807.16"; transcript_id "ENSMUST00000238653.2"; gene_type "protein_coding"; gene_name "4933427D14Rik"; transcript_type "protein_coding"; transcript_name "4933427D14Rik-208"; exon_number 8; exon_id "ENSMUSE00001463513.2"; level 2; protein_id "ENSMUSP00000158687.2"; mgi_id "MGI:1921727"; tag "inferred_transcript_model"; tag "basic"; tag "Ensembl_canonical"; tag "GENCODE_Primary"; tag "appris_principal_1"; tag "CCDS"; ccdsid "CCDS24979.1"; havana_gene "OTTMUSG00000006100.1"; havana_transcript "OTTMUST00000181323.1";
chr11	ENSEMBL	exon	72071229	72071452	0	-	.	gene_id "ENSMUSG00000107877.3"; transcript_id "ENSMUST00000108506.10"; gene_type "protein_coding"; gene_name "4933427D14Rik"; transcript_type "protein_coding"; transcript_name "4933427D14Rik-209"; exon_number 8; exon_id "ENSMUSE00001463743.2"; level 3; protein_id "ENSMUSP00000104146.3"; transcript_support_level "1"; mgi_id "MGI:1921727"; tag "basic"; tag "appris_principal_1"; tag "CCDS"; ccdsid "CCDS24979.1"; havana_gene "OTTMUSG00000057476.1";
chr11	ENSEMBL	CDS	72071229	72071452	0	-	2	gene_id "ENSMUSG00000107877.3"; transcript_id "ENSMUST00000108506.10"; gene_type "protein_coding"; gene_name "4933427D14Rik"; transcript_type "protein_coding"; transcript_name "4933427D14Rik-209"; exon_number 8; exon_id "ENSMUSE00001463743.2"; level 3; protein_id "ENSMUSP00000104146.3"; transcript_support_level "1"; mgi_id "MGI:1921727"; tag "basic"; tag "appris_principal_1"; tag "CCDS"; ccdsid "CCDS24979.1"; havana_gene "OTTMUSG00000057476.1";
chr11	HAVANA	exon	72071229	72071452	0	-	.	gene_id "ENSMUSG00000107877.3"; transcript_id "ENSMUST00000204457.3"; gene_type "protein_coding"; gene_name "4933427D14Rik"; transcript_type "protein_coding"; transcript_name "4933427D14Rik-210"; exon_number 8; exon_id "ENSMUSE00001463747.2"; level 2; protein_id "ENSMUSP00000144817.2"; transcript_support_level "NA"; mgi_id "MGI:1921727"; tag "CAGE_supported_TSS"; tag "NMD_exception"; tag "RNA_Seq_supported_only"; tag "basic"; tag "Ensembl_canonical"; tag "GENCODE_Primary"; havana_gene "OTTMUSG00000057476.1"; havana_transcript "OTTMUST00000141365.1";
chr11	HAVANA	UTR	72071229	72071452	0	-	.	gene_id "ENSMUSG00000107877.3"; transcript_id "ENSMUST00000204457.3"; gene_type "protein_coding"; gene_name "4933427D14Rik"; transcript_type "protein_coding"; transcript_name "4933427D14Rik-210"; exon_number 8; exon_id "ENSMUSE00001463747.2"; level 2; protein_id "ENSMUSP00000144817.2"; transcript_support_level "NA"; mgi_id "MGI:1921727"; tag "CAGE_supported_TSS"; tag "NMD_exception"; tag "RNA_Seq_supported_only"; tag "basic"; tag "Ensembl_canonical"; tag "GENCODE_Primary"; havana_gene "OTTMUSG00000057476.1"; havana_transcript "OTTMUST00000141365.1";
chr11	ENSEMBL_gcm37	exon	72071229	72071452	0.308412067656838	-	.	gene_id "ENSMUSG00000020807.16"; transcript_id "ENSMUSG00000020807.16_tx_10"; exon_id "chr11_72071229_72071452_-"; exonnum "9"; txlen "3130";
chr11	ENSEMBL_gcm37	exon	72071229	72071452	0.305470027406155	-	.	gene_id "ENSMUSG00000020807.16"; transcript_id "ENSMUSG00000020807.16_tx_11"; exon_id "chr11_72071229_72071452_-"; exonnum "9"; txlen "2968";
chr11	ENSEMBL_gcm37	exon	72071229	72071452	0.090247745545965	-	.	gene_id "ENSMUSG00000020807.16"; transcript_id "ENSMUSG00000020807.16_tx_19"; exon_id "chr11_72071229_72071452_-"; exonnum "9"; txlen "3197";
chr11	ENSEMBL_gcm37	exon	72071229	72071452	0.090247745545965	-	.	gene_id "ENSMUSG00000020807.16"; transcript_id "ENSMUSG00000020807.16_tx_20"; exon_id "chr11_72071229_72071452_-"; exonnum "10"; txlen "3264";
chr11	ENSEMBL_gcm37	exon	72071229	72071452	0.090247745545965	-	.	gene_id "ENSMUSG00000020807.16"; transcript_id "ENSMUSG00000020807.16_tx_21"; exon_id "chr11_72071229_72071452_-"; exonnum "9"; txlen "3277";
chr11	ENSEMBL_gcm37	exon	72071229	72071452	0.090247745545965	-	.	gene_id "ENSMUSG00000020807.16"; transcript_id "ENSMUSG00000020807.16_tx_22"; exon_id "chr11_72071229_72071452_-"; exonnum "10"; txlen "3344";
chr11	ENSEMBL_gcm37	exon	72071229	72071452	0.0822351141079191	-	.	gene_id "ENSMUSG00000020807.16"; transcript_id "ENSMUSG00000020807.16_tx_23"; exon_id "chr11_72071229_72071452_-"; exonnum "9"; txlen "3115";
chr11	ENSEMBL_gcm37	exon	72071229	72071452	0.0822351141079191	-	.	gene_id "ENSMUSG00000020807.16"; transcript_id "ENSMUSG00000020807.16_tx_24"; exon_id "chr11_72071229_72071452_-"; exonnum "10"; txlen "3182";
chr11	ENSEMBL_gcm37	exon	72071229	72071452	0.0792321880483586	-	.	gene_id "ENSMUSG00000020807.16"; transcript_id "ENSMUSG00000020807.16_tx_25"; exon_id "chr11_72071229_72071452_-"; exonnum "8"; txlen "3006";
chr11	ENSEMBL_gcm37	exon	72071229	72071452	0.0792321880483586	-	.	gene_id "ENSMUSG00000020807.16"; transcript_id "ENSMUSG00000020807.16_tx_26"; exon_id "chr11_72071229_72071452_-"; exonnum "9"; txlen "3073";
chr11	ENSEMBL_gcm37	exon	72071229	72071452	0.0386002967415081	-	.	gene_id "ENSMUSG00000020807.16"; transcript_id "ENSMUSG00000020807.16_tx_27"; exon_id "chr11_72071229_72071452_-"; exonnum "9"; txlen "3153";
chr11	ENSEMBL_gcm37	exon	72071229	72071452	0.399722522470378	-	.	gene_id "ENSMUSG00000020807.16"; transcript_id "ENSMUSG00000020807.16_tx_6"; exon_id "chr11_72071229_72071452_-"; exonnum "8"; txlen "2983";
chr11	ENSEMBL_gcm37	exon	72071229	72071452	0.388559679426757	-	.	gene_id "ENSMUSG00000020807.16"; transcript_id "ENSMUSG00000020807.16_tx_7"; exon_id "chr11_72071229_72071452_-"; exonnum "9"; txlen "3050";
chr11	ENSEMBL_gcm37	exon	72071229	72071452	0.316632870449775	-	.	gene_id "ENSMUSG00000020807.16"; transcript_id "ENSMUSG00000020807.16_tx_8"; exon_id "chr11_72071229_72071452_-"; exonnum "8"; txlen "2901";
chr11	ENSEMBL_gcm37	exon	72071229	72071452	0.308412067656838	-	.	gene_id "ENSMUSG00000020807.16"; transcript_id "ENSMUSG00000020807.16_tx_9"; exon_id "chr11_72071229_72071452_-"; exonnum "8"; txlen "3063";
chr11	sragcm37_mid	exon	72072660	72072972	0.090247745545965	-	.	gene_id "ENSMUSG00000020807.16"; transcript_id "ENSMUSG00000020807.16_tx_19"; exon_id "chr11_72072660_72072972_-"; exonnum "8"; txlen "3197";
chr11	sragcm37_mid	exon	72072660	72072972	0.090247745545965	-	.	gene_id "ENSMUSG00000020807.16"; transcript_id "ENSMUSG00000020807.16_tx_20"; exon_id "chr11_72072660_72072972_-"; exonnum "9"; txlen "3264";
chr11	sragcm37_mid	exon	72072660	72072972	0.090247745545965	-	.	gene_id "ENSMUSG00000020807.16"; transcript_id "ENSMUSG00000020807.16_tx_21"; exon_id "chr11_72072660_72072972_-"; exonnum "8"; txlen "3277";
chr11	sragcm37_mid	exon	72072660	72072972	0.090247745545965	-	.	gene_id "ENSMUSG00000020807.16"; transcript_id "ENSMUSG00000020807.16_tx_22"; exon_id "chr11_72072660_72072972_-"; exonnum "9"; txlen "3344";
chr11	sragcm37_mid	exon	72072660	72072972	0.0822351141079191	-	.	gene_id "ENSMUSG00000020807.16"; transcript_id "ENSMUSG00000020807.16_tx_23"; exon_id "chr11_72072660_72072972_-"; exonnum "8"; txlen "3115";
chr11	sragcm37_mid	exon	72072660	72072972	0.0822351141079191	-	.	gene_id "ENSMUSG00000020807.16"; transcript_id "ENSMUSG00000020807.16_tx_24"; exon_id "chr11_72072660_72072972_-"; exonnum "9"; txlen "3182";
chr11	HAVANA	exon	72080374	72080584	0	-	.	gene_id "ENSMUSG00000020807.16"; transcript_id "ENSMUST00000142530.8"; gene_type "protein_coding"; gene_name "4933427D14Rik"; transcript_type "nonsense_mediated_decay"; transcript_name "4933427D14Rik-203"; exon_number 8; exon_id "ENSMUSE00001254534.2"; level 2; protein_id "ENSMUSP00000115276.2"; transcript_support_level "1"; mgi_id "MGI:1921727"; havana_gene "OTTMUSG00000006100.1"; havana_transcript "OTTMUST00000060914.1";
chr11	HAVANA	UTR	72080374	72080584	0	-	.	gene_id "ENSMUSG00000020807.16"; transcript_id "ENSMUST00000142530.8"; gene_type "protein_coding"; gene_name "4933427D14Rik"; transcript_type "nonsense_mediated_decay"; transcript_name "4933427D14Rik-203"; exon_number 8; exon_id "ENSMUSE00001254534.2"; level 2; protein_id "ENSMUSP00000115276.2"; transcript_support_level "1"; mgi_id "MGI:1921727"; havana_gene "OTTMUSG00000006100.1"; havana_transcript "OTTMUST00000060914.1";
chr11	HAVANA	exon	72080374	72080584	0	-	.	gene_id "ENSMUSG00000020807.16"; transcript_id "ENSMUST00000131546.8"; gene_type "protein_coding"; gene_name "4933427D14Rik"; transcript_type "nonsense_mediated_decay"; transcript_name "4933427D14Rik-202"; exon_number 7; exon_id "ENSMUSE00001463549.2"; level 2; protein_id "ENSMUSP00000122273.2"; transcript_support_level "1"; mgi_id "MGI:1921727"; havana_gene "OTTMUSG00000006100.1"; havana_transcript "OTTMUST00000013785.1";
chr11	HAVANA	CDS	72080374	72080584	0	-	0	gene_id "ENSMUSG00000020807.16"; transcript_id "ENSMUST00000131546.8"; gene_type "protein_coding"; gene_name "4933427D14Rik"; transcript_type "nonsense_mediated_decay"; transcript_name "4933427D14Rik-202"; exon_number 7; exon_id "ENSMUSE00001463549.2"; level 2; protein_id "ENSMUSP00000122273.2"; transcript_support_level "1"; mgi_id "MGI:1921727"; havana_gene "OTTMUSG00000006100.1"; havana_transcript "OTTMUST00000013785.1";
chr11	HAVANA	exon	72080374	72080584	0	-	.	gene_id "ENSMUSG00000020807.16"; transcript_id "ENSMUST00000238653.2"; gene_type "protein_coding"; gene_name "4933427D14Rik"; transcript_type "protein_coding"; transcript_name "4933427D14Rik-208"; exon_number 7; exon_id "ENSMUSE00001463549.2"; level 2; protein_id "ENSMUSP00000158687.2"; mgi_id "MGI:1921727"; tag "inferred_transcript_model"; tag "basic"; tag "Ensembl_canonical"; tag "GENCODE_Primary"; tag "appris_principal_1"; tag "CCDS"; ccdsid "CCDS24979.1"; havana_gene "OTTMUSG00000006100.1"; havana_transcript "OTTMUST00000181323.1";
chr11	HAVANA	CDS	72080374	72080584	0	-	0	gene_id "ENSMUSG00000020807.16"; transcript_id "ENSMUST00000238653.2"; gene_type "protein_coding"; gene_name "4933427D14Rik"; transcript_type "protein_coding"; transcript_name "4933427D14Rik-208"; exon_number 7; exon_id "ENSMUSE00001463549.2"; level 2; protein_id "ENSMUSP00000158687.2"; mgi_id "MGI:1921727"; tag "inferred_transcript_model"; tag "basic"; tag "Ensembl_canonical"; tag "GENCODE_Primary"; tag "appris_principal_1"; tag "CCDS"; ccdsid "CCDS24979.1"; havana_gene "OTTMUSG00000006100.1"; havana_transcript "OTTMUST00000181323.1";
chr11	ENSEMBL	exon	72080374	72080584	0	-	.	gene_id "ENSMUSG00000107877.3"; transcript_id "ENSMUST00000108506.10"; gene_type "protein_coding"; gene_name "4933427D14Rik"; transcript_type "protein_coding"; transcript_name "4933427D14Rik-209"; exon_number 7; exon_id "ENSMUSE00001463695.2"; level 3; protein_id "ENSMUSP00000104146.3"; transcript_support_level "1"; mgi_id "MGI:1921727"; tag "basic"; tag "appris_principal_1"; tag "CCDS"; ccdsid "CCDS24979.1"; havana_gene "OTTMUSG00000057476.1";
chr11	ENSEMBL	CDS	72080374	72080584	0	-	0	gene_id "ENSMUSG00000107877.3"; transcript_id "ENSMUST00000108506.10"; gene_type "protein_coding"; gene_name "4933427D14Rik"; transcript_type "protein_coding"; transcript_name "4933427D14Rik-209"; exon_number 7; exon_id "ENSMUSE00001463695.2"; level 3; protein_id "ENSMUSP00000104146.3"; transcript_support_level "1"; mgi_id "MGI:1921727"; tag "basic"; tag "appris_principal_1"; tag "CCDS"; ccdsid "CCDS24979.1"; havana_gene "OTTMUSG00000057476.1";
chr11	HAVANA	exon	72080374	72080584	0	-	.	gene_id "ENSMUSG00000107877.3"; transcript_id "ENSMUST00000204457.3"; gene_type "protein_coding"; gene_name "4933427D14Rik"; transcript_type "protein_coding"; transcript_name "4933427D14Rik-210"; exon_number 7; exon_id "ENSMUSE00001463701.2"; level 2; protein_id "ENSMUSP00000144817.2"; transcript_support_level "NA"; mgi_id "MGI:1921727"; tag "CAGE_supported_TSS"; tag "NMD_exception"; tag "RNA_Seq_supported_only"; tag "basic"; tag "Ensembl_canonical"; tag "GENCODE_Primary"; havana_gene "OTTMUSG00000057476.1"; havana_transcript "OTTMUST00000141365.1";
chr11	HAVANA	UTR	72080374	72080584	0	-	.	gene_id "ENSMUSG00000107877.3"; transcript_id "ENSMUST00000204457.3"; gene_type "protein_coding"; gene_name "4933427D14Rik"; transcript_type "protein_coding"; transcript_name "4933427D14Rik-210"; exon_number 7; exon_id "ENSMUSE00001463701.2"; level 2; protein_id "ENSMUSP00000144817.2"; transcript_support_level "NA"; mgi_id "MGI:1921727"; tag "CAGE_supported_TSS"; tag "NMD_exception"; tag "RNA_Seq_supported_only"; tag "basic"; tag "Ensembl_canonical"; tag "GENCODE_Primary"; havana_gene "OTTMUSG00000057476.1"; havana_transcript "OTTMUST00000141365.1";
chr11	ENSEMBL_gcm37	exon	72080374	72080584	0.308412067656838	-	.	gene_id "ENSMUSG00000020807.16"; transcript_id "ENSMUSG00000020807.16_tx_10"; exon_id "chr11_72080374_72080584_-"; exonnum "8"; txlen "3130";
chr11	ENSEMBL_gcm37	exon	72080374	72080584	0.305470027406155	-	.	gene_id "ENSMUSG00000020807.16"; transcript_id "ENSMUSG00000020807.16_tx_11"; exon_id "chr11_72080374_72080584_-"; exonnum "8"; txlen "2968";
chr11	ENSEMBL_gcm37	exon	72080374	72080584	0.090247745545965	-	.	gene_id "ENSMUSG00000020807.16"; transcript_id "ENSMUSG00000020807.16_tx_19"; exon_id "chr11_72080374_72080584_-"; exonnum "7"; txlen "3197";
chr11	ENSEMBL_gcm37	exon	72080374	72080584	0.090247745545965	-	.	gene_id "ENSMUSG00000020807.16"; transcript_id "ENSMUSG00000020807.16_tx_20"; exon_id "chr11_72080374_72080584_-"; exonnum "8"; txlen "3264";
chr11	ENSEMBL_gcm37	exon	72080374	72080584	0.090247745545965	-	.	gene_id "ENSMUSG00000020807.16"; transcript_id "ENSMUSG00000020807.16_tx_21"; exon_id "chr11_72080374_72080584_-"; exonnum "7"; txlen "3277";
chr11	ENSEMBL_gcm37	exon	72080374	72080584	0.090247745545965	-	.	gene_id "ENSMUSG00000020807.16"; transcript_id "ENSMUSG00000020807.16_tx_22"; exon_id "chr11_72080374_72080584_-"; exonnum "8"; txlen "3344";
chr11	ENSEMBL_gcm37	exon	72080374	72080584	0.0822351141079191	-	.	gene_id "ENSMUSG00000020807.16"; transcript_id "ENSMUSG00000020807.16_tx_23"; exon_id "chr11_72080374_72080584_-"; exonnum "7"; txlen "3115";
chr11	ENSEMBL_gcm37	exon	72080374	72080584	0.0822351141079191	-	.	gene_id "ENSMUSG00000020807.16"; transcript_id "ENSMUSG00000020807.16_tx_24"; exon_id "chr11_72080374_72080584_-"; exonnum "8"; txlen "3182";
chr11	ENSEMBL_gcm37	exon	72080374	72080584	0.0792321880483586	-	.	gene_id "ENSMUSG00000020807.16"; transcript_id "ENSMUSG00000020807.16_tx_25"; exon_id "chr11_72080374_72080584_-"; exonnum "7"; txlen "3006";
chr11	ENSEMBL_gcm37	exon	72080374	72080584	0.0792321880483586	-	.	gene_id "ENSMUSG00000020807.16"; transcript_id "ENSMUSG00000020807.16_tx_26"; exon_id "chr11_72080374_72080584_-"; exonnum "8"; txlen "3073";
chr11	ENSEMBL_gcm37	exon	72080374	72080584	0.0386002967415081	-	.	gene_id "ENSMUSG00000020807.16"; transcript_id "ENSMUSG00000020807.16_tx_27"; exon_id "chr11_72080374_72080584_-"; exonnum "8"; txlen "3153";
chr11	ENSEMBL_gcm37	exon	72080374	72080584	0.399722522470378	-	.	gene_id "ENSMUSG00000020807.16"; transcript_id "ENSMUSG00000020807.16_tx_6"; exon_id "chr11_72080374_72080584_-"; exonnum "7"; txlen "2983";
chr11	ENSEMBL_gcm37	exon	72080374	72080584	0.388559679426757	-	.	gene_id "ENSMUSG00000020807.16"; transcript_id "ENSMUSG00000020807.16_tx_7"; exon_id "chr11_72080374_72080584_-"; exonnum "8"; txlen "3050";
chr11	ENSEMBL_gcm37	exon	72080374	72080584	0.316632870449775	-	.	gene_id "ENSMUSG00000020807.16"; transcript_id "ENSMUSG00000020807.16_tx_8"; exon_id "chr11_72080374_72080584_-"; exonnum "7"; txlen "2901";
chr11	ENSEMBL_gcm37	exon	72080374	72080584	0.308412067656838	-	.	gene_id "ENSMUSG00000020807.16"; transcript_id "ENSMUSG00000020807.16_tx_9"; exon_id "chr11_72080374_72080584_-"; exonnum "7"; txlen "3063";
chr11	HAVANA	UTR	72082104	72082152	0	-	.	gene_id "ENSMUSG00000020807.16"; transcript_id "ENSMUST00000142530.8"; gene_type "protein_coding"; gene_name "4933427D14Rik"; transcript_type "nonsense_mediated_decay"; transcript_name "4933427D14Rik-203"; exon_number 7; exon_id "ENSMUSE00000785252.2"; level 2; protein_id "ENSMUSP00000115276.2"; transcript_support_level "1"; mgi_id "MGI:1921727"; havana_gene "OTTMUSG00000006100.1"; havana_transcript "OTTMUST00000060914.1";
chr11	HAVANA	exon	72082104	72082170	0	-	.	gene_id "ENSMUSG00000020807.16"; transcript_id "ENSMUST00000142530.8"; gene_type "protein_coding"; gene_name "4933427D14Rik"; transcript_type "nonsense_mediated_decay"; transcript_name "4933427D14Rik-203"; exon_number 7; exon_id "ENSMUSE00000785252.2"; level 2; protein_id "ENSMUSP00000115276.2"; transcript_support_level "1"; mgi_id "MGI:1921727"; havana_gene "OTTMUSG00000006100.1"; havana_transcript "OTTMUST00000060914.1";
chr11	ENSEMBL_gcm37	exon	72082104	72082170	0.308412067656838	-	.	gene_id "ENSMUSG00000020807.16"; transcript_id "ENSMUSG00000020807.16_tx_10"; exon_id "chr11_72082104_72082170_-"; exonnum "7"; txlen "3130";
chr11	ENSEMBL_gcm37	exon	72082104	72082170	0.305470027406155	-	.	gene_id "ENSMUSG00000020807.16"; transcript_id "ENSMUSG00000020807.16_tx_11"; exon_id "chr11_72082104_72082170_-"; exonnum "7"; txlen "2968";
chr11	ENSEMBL_gcm37	exon	72082104	72082170	0.090247745545965	-	.	gene_id "ENSMUSG00000020807.16"; transcript_id "ENSMUSG00000020807.16_tx_20"; exon_id "chr11_72082104_72082170_-"; exonnum "7"; txlen "3264";
chr11	ENSEMBL_gcm37	exon	72082104	72082170	0.090247745545965	-	.	gene_id "ENSMUSG00000020807.16"; transcript_id "ENSMUSG00000020807.16_tx_22"; exon_id "chr11_72082104_72082170_-"; exonnum "7"; txlen "3344";
chr11	ENSEMBL_gcm37	exon	72082104	72082170	0.0822351141079191	-	.	gene_id "ENSMUSG00000020807.16"; transcript_id "ENSMUSG00000020807.16_tx_24"; exon_id "chr11_72082104_72082170_-"; exonnum "7"; txlen "3182";
chr11	ENSEMBL_gcm37	exon	72082104	72082170	0.0792321880483586	-	.	gene_id "ENSMUSG00000020807.16"; transcript_id "ENSMUSG00000020807.16_tx_26"; exon_id "chr11_72082104_72082170_-"; exonnum "7"; txlen "3073";
chr11	ENSEMBL_gcm37	exon	72082104	72082170	0.0386002967415081	-	.	gene_id "ENSMUSG00000020807.16"; transcript_id "ENSMUSG00000020807.16_tx_27"; exon_id "chr11_72082104_72082170_-"; exonnum "7"; txlen "3153";
chr11	ENSEMBL_gcm37	exon	72082104	72082170	0.388559679426757	-	.	gene_id "ENSMUSG00000020807.16"; transcript_id "ENSMUSG00000020807.16_tx_7"; exon_id "chr11_72082104_72082170_-"; exonnum "7"; txlen "3050";
chr11	HAVANA	stop_codon	72082150	72082152	0	-	0	gene_id "ENSMUSG00000020807.16"; transcript_id "ENSMUST00000142530.8"; gene_type "protein_coding"; gene_name "4933427D14Rik"; transcript_type "nonsense_mediated_decay"; transcript_name "4933427D14Rik-203"; exon_number 7; exon_id "ENSMUSE00000785252.2"; level 2; protein_id "ENSMUSP00000115276.2"; transcript_support_level "1"; mgi_id "MGI:1921727"; havana_gene "OTTMUSG00000006100.1"; havana_transcript "OTTMUST00000060914.1";
chr11	HAVANA	CDS	72082153	72082170	0	-	0	gene_id "ENSMUSG00000020807.16"; transcript_id "ENSMUST00000142530.8"; gene_type "protein_coding"; gene_name "4933427D14Rik"; transcript_type "nonsense_mediated_decay"; transcript_name "4933427D14Rik-203"; exon_number 7; exon_id "ENSMUSE00000785252.2"; level 2; protein_id "ENSMUSP00000115276.2"; transcript_support_level "1"; mgi_id "MGI:1921727"; havana_gene "OTTMUSG00000006100.1"; havana_transcript "OTTMUST00000060914.1";
chr11	HAVANA	exon	72082245	72082460	0	-	.	gene_id "ENSMUSG00000020807.16"; transcript_id "ENSMUST00000142530.8"; gene_type "protein_coding"; gene_name "4933427D14Rik"; transcript_type "nonsense_mediated_decay"; transcript_name "4933427D14Rik-203"; exon_number 6; exon_id "ENSMUSE00001464429.2"; level 2; protein_id "ENSMUSP00000115276.2"; transcript_support_level "1"; mgi_id "MGI:1921727"; havana_gene "OTTMUSG00000006100.1"; havana_transcript "OTTMUST00000060914.1";
chr11	HAVANA	CDS	72082245	72082460	0	-	0	gene_id "ENSMUSG00000020807.16"; transcript_id "ENSMUST00000142530.8"; gene_type "protein_coding"; gene_name "4933427D14Rik"; transcript_type "nonsense_mediated_decay"; transcript_name "4933427D14Rik-203"; exon_number 6; exon_id "ENSMUSE00001464429.2"; level 2; protein_id "ENSMUSP00000115276.2"; transcript_support_level "1"; mgi_id "MGI:1921727"; havana_gene "OTTMUSG00000006100.1"; havana_transcript "OTTMUST00000060914.1";
chr11	HAVANA	exon	72082245	72082460	0	-	.	gene_id "ENSMUSG00000020807.16"; transcript_id "ENSMUST00000131546.8"; gene_type "protein_coding"; gene_name "4933427D14Rik"; transcript_type "nonsense_mediated_decay"; transcript_name "4933427D14Rik-202"; exon_number 6; exon_id "ENSMUSE00001464429.2"; level 2; protein_id "ENSMUSP00000122273.2"; transcript_support_level "1"; mgi_id "MGI:1921727"; havana_gene "OTTMUSG00000006100.1"; havana_transcript "OTTMUST00000013785.1";
chr11	HAVANA	CDS	72082245	72082460	0	-	0	gene_id "ENSMUSG00000020807.16"; transcript_id "ENSMUST00000131546.8"; gene_type "protein_coding"; gene_name "4933427D14Rik"; transcript_type "nonsense_mediated_decay"; transcript_name "4933427D14Rik-202"; exon_number 6; exon_id "ENSMUSE00001464429.2"; level 2; protein_id "ENSMUSP00000122273.2"; transcript_support_level "1"; mgi_id "MGI:1921727"; havana_gene "OTTMUSG00000006100.1"; havana_transcript "OTTMUST00000013785.1";
chr11	HAVANA	exon	72082245	72082460	0	-	.	gene_id "ENSMUSG00000020807.16"; transcript_id "ENSMUST00000238653.2"; gene_type "protein_coding"; gene_name "4933427D14Rik"; transcript_type "protein_coding"; transcript_name "4933427D14Rik-208"; exon_number 6; exon_id "ENSMUSE00001464429.2"; level 2; protein_id "ENSMUSP00000158687.2"; mgi_id "MGI:1921727"; tag "inferred_transcript_model"; tag "basic"; tag "Ensembl_canonical"; tag "GENCODE_Primary"; tag "appris_principal_1"; tag "CCDS"; ccdsid "CCDS24979.1"; havana_gene "OTTMUSG00000006100.1"; havana_transcript "OTTMUST00000181323.1";
chr11	HAVANA	CDS	72082245	72082460	0	-	0	gene_id "ENSMUSG00000020807.16"; transcript_id "ENSMUST00000238653.2"; gene_type "protein_coding"; gene_name "4933427D14Rik"; transcript_type "protein_coding"; transcript_name "4933427D14Rik-208"; exon_number 6; exon_id "ENSMUSE00001464429.2"; level 2; protein_id "ENSMUSP00000158687.2"; mgi_id "MGI:1921727"; tag "inferred_transcript_model"; tag "basic"; tag "Ensembl_canonical"; tag "GENCODE_Primary"; tag "appris_principal_1"; tag "CCDS"; ccdsid "CCDS24979.1"; havana_gene "OTTMUSG00000006100.1"; havana_transcript "OTTMUST00000181323.1";
chr11	ENSEMBL	exon	72082245	72082460	0	-	.	gene_id "ENSMUSG00000107877.3"; transcript_id "ENSMUST00000108506.10"; gene_type "protein_coding"; gene_name "4933427D14Rik"; transcript_type "protein_coding"; transcript_name "4933427D14Rik-209"; exon_number 6; exon_id "ENSMUSE00001464527.2"; level 3; protein_id "ENSMUSP00000104146.3"; transcript_support_level "1"; mgi_id "MGI:1921727"; tag "basic"; tag "appris_principal_1"; tag "CCDS"; ccdsid "CCDS24979.1"; havana_gene "OTTMUSG00000057476.1";
chr11	ENSEMBL	CDS	72082245	72082460	0	-	0	gene_id "ENSMUSG00000107877.3"; transcript_id "ENSMUST00000108506.10"; gene_type "protein_coding"; gene_name "4933427D14Rik"; transcript_type "protein_coding"; transcript_name "4933427D14Rik-209"; exon_number 6; exon_id "ENSMUSE00001464527.2"; level 3; protein_id "ENSMUSP00000104146.3"; transcript_support_level "1"; mgi_id "MGI:1921727"; tag "basic"; tag "appris_principal_1"; tag "CCDS"; ccdsid "CCDS24979.1"; havana_gene "OTTMUSG00000057476.1";
chr11	HAVANA	exon	72082245	72082460	0	-	.	gene_id "ENSMUSG00000107877.3"; transcript_id "ENSMUST00000204457.3"; gene_type "protein_coding"; gene_name "4933427D14Rik"; transcript_type "protein_coding"; transcript_name "4933427D14Rik-210"; exon_number 6; exon_id "ENSMUSE00001463475.2"; level 2; protein_id "ENSMUSP00000144817.2"; transcript_support_level "NA"; mgi_id "MGI:1921727"; tag "CAGE_supported_TSS"; tag "NMD_exception"; tag "RNA_Seq_supported_only"; tag "basic"; tag "Ensembl_canonical"; tag "GENCODE_Primary"; havana_gene "OTTMUSG00000057476.1"; havana_transcript "OTTMUST00000141365.1";
chr11	HAVANA	UTR	72082245	72082460	0	-	.	gene_id "ENSMUSG00000107877.3"; transcript_id "ENSMUST00000204457.3"; gene_type "protein_coding"; gene_name "4933427D14Rik"; transcript_type "protein_coding"; transcript_name "4933427D14Rik-210"; exon_number 6; exon_id "ENSMUSE00001463475.2"; level 2; protein_id "ENSMUSP00000144817.2"; transcript_support_level "NA"; mgi_id "MGI:1921727"; tag "CAGE_supported_TSS"; tag "NMD_exception"; tag "RNA_Seq_supported_only"; tag "basic"; tag "Ensembl_canonical"; tag "GENCODE_Primary"; havana_gene "OTTMUSG00000057476.1"; havana_transcript "OTTMUST00000141365.1";
chr11	ENSEMBL_gcm37	exon	72082245	72082460	0.308412067656838	-	.	gene_id "ENSMUSG00000020807.16"; transcript_id "ENSMUSG00000020807.16_tx_10"; exon_id "chr11_72082245_72082460_-"; exonnum "6"; txlen "3130";
chr11	ENSEMBL_gcm37	exon	72082245	72082460	0.305470027406155	-	.	gene_id "ENSMUSG00000020807.16"; transcript_id "ENSMUSG00000020807.16_tx_11"; exon_id "chr11_72082245_72082460_-"; exonnum "6"; txlen "2968";
chr11	ENSEMBL_gcm37	exon	72082245	72082460	0.090247745545965	-	.	gene_id "ENSMUSG00000020807.16"; transcript_id "ENSMUSG00000020807.16_tx_19"; exon_id "chr11_72082245_72082460_-"; exonnum "6"; txlen "3197";
chr11	ENSEMBL_gcm37	exon	72082245	72082460	0.090247745545965	-	.	gene_id "ENSMUSG00000020807.16"; transcript_id "ENSMUSG00000020807.16_tx_20"; exon_id "chr11_72082245_72082460_-"; exonnum "6"; txlen "3264";
chr11	ENSEMBL_gcm37	exon	72082245	72082460	0.090247745545965	-	.	gene_id "ENSMUSG00000020807.16"; transcript_id "ENSMUSG00000020807.16_tx_21"; exon_id "chr11_72082245_72082460_-"; exonnum "6"; txlen "3277";
chr11	ENSEMBL_gcm37	exon	72082245	72082460	0.090247745545965	-	.	gene_id "ENSMUSG00000020807.16"; transcript_id "ENSMUSG00000020807.16_tx_22"; exon_id "chr11_72082245_72082460_-"; exonnum "6"; txlen "3344";
chr11	ENSEMBL_gcm37	exon	72082245	72082460	0.0822351141079191	-	.	gene_id "ENSMUSG00000020807.16"; transcript_id "ENSMUSG00000020807.16_tx_23"; exon_id "chr11_72082245_72082460_-"; exonnum "6"; txlen "3115";
chr11	ENSEMBL_gcm37	exon	72082245	72082460	0.0822351141079191	-	.	gene_id "ENSMUSG00000020807.16"; transcript_id "ENSMUSG00000020807.16_tx_24"; exon_id "chr11_72082245_72082460_-"; exonnum "6"; txlen "3182";
chr11	ENSEMBL_gcm37	exon	72082245	72082460	0.0792321880483586	-	.	gene_id "ENSMUSG00000020807.16"; transcript_id "ENSMUSG00000020807.16_tx_25"; exon_id "chr11_72082245_72082460_-"; exonnum "6"; txlen "3006";
chr11	ENSEMBL_gcm37	exon	72082245	72082460	0.0792321880483586	-	.	gene_id "ENSMUSG00000020807.16"; transcript_id "ENSMUSG00000020807.16_tx_26"; exon_id "chr11_72082245_72082460_-"; exonnum "6"; txlen "3073";
chr11	ENSEMBL_gcm37	exon	72082245	72082460	0.0386002967415081	-	.	gene_id "ENSMUSG00000020807.16"; transcript_id "ENSMUSG00000020807.16_tx_27"; exon_id "chr11_72082245_72082460_-"; exonnum "6"; txlen "3153";
chr11	ENSEMBL_gcm37	exon	72082245	72082460	0.399722522470378	-	.	gene_id "ENSMUSG00000020807.16"; transcript_id "ENSMUSG00000020807.16_tx_6"; exon_id "chr11_72082245_72082460_-"; exonnum "6"; txlen "2983";
chr11	ENSEMBL_gcm37	exon	72082245	72082460	0.388559679426757	-	.	gene_id "ENSMUSG00000020807.16"; transcript_id "ENSMUSG00000020807.16_tx_7"; exon_id "chr11_72082245_72082460_-"; exonnum "6"; txlen "3050";
chr11	ENSEMBL_gcm37	exon	72082245	72082460	0.316632870449775	-	.	gene_id "ENSMUSG00000020807.16"; transcript_id "ENSMUSG00000020807.16_tx_8"; exon_id "chr11_72082245_72082460_-"; exonnum "6"; txlen "2901";
chr11	ENSEMBL_gcm37	exon	72082245	72082460	0.308412067656838	-	.	gene_id "ENSMUSG00000020807.16"; transcript_id "ENSMUSG00000020807.16_tx_9"; exon_id "chr11_72082245_72082460_-"; exonnum "6"; txlen "3063";
chr11	HAVANA	exon	72085386	72085448	0	-	.	gene_id "ENSMUSG00000020807.16"; transcript_id "ENSMUST00000142530.8"; gene_type "protein_coding"; gene_name "4933427D14Rik"; transcript_type "nonsense_mediated_decay"; transcript_name "4933427D14Rik-203"; exon_number 5; exon_id "ENSMUSE00001464563.2"; level 2; protein_id "ENSMUSP00000115276.2"; transcript_support_level "1"; mgi_id "MGI:1921727"; havana_gene "OTTMUSG00000006100.1"; havana_transcript "OTTMUST00000060914.1";
chr11	HAVANA	CDS	72085386	72085448	0	-	0	gene_id "ENSMUSG00000020807.16"; transcript_id "ENSMUST00000142530.8"; gene_type "protein_coding"; gene_name "4933427D14Rik"; transcript_type "nonsense_mediated_decay"; transcript_name "4933427D14Rik-203"; exon_number 5; exon_id "ENSMUSE00001464563.2"; level 2; protein_id "ENSMUSP00000115276.2"; transcript_support_level "1"; mgi_id "MGI:1921727"; havana_gene "OTTMUSG00000006100.1"; havana_transcript "OTTMUST00000060914.1";
chr11	HAVANA	exon	72085386	72085448	0	-	.	gene_id "ENSMUSG00000020807.16"; transcript_id "ENSMUST00000131546.8"; gene_type "protein_coding"; gene_name "4933427D14Rik"; transcript_type "nonsense_mediated_decay"; transcript_name "4933427D14Rik-202"; exon_number 5; exon_id "ENSMUSE00001464563.2"; level 2; protein_id "ENSMUSP00000122273.2"; transcript_support_level "1"; mgi_id "MGI:1921727"; havana_gene "OTTMUSG00000006100.1"; havana_transcript "OTTMUST00000013785.1";
chr11	HAVANA	CDS	72085386	72085448	0	-	0	gene_id "ENSMUSG00000020807.16"; transcript_id "ENSMUST00000131546.8"; gene_type "protein_coding"; gene_name "4933427D14Rik"; transcript_type "nonsense_mediated_decay"; transcript_name "4933427D14Rik-202"; exon_number 5; exon_id "ENSMUSE00001464563.2"; level 2; protein_id "ENSMUSP00000122273.2"; transcript_support_level "1"; mgi_id "MGI:1921727"; havana_gene "OTTMUSG00000006100.1"; havana_transcript "OTTMUST00000013785.1";
chr11	HAVANA	exon	72085386	72085448	0	-	.	gene_id "ENSMUSG00000020807.16"; transcript_id "ENSMUST00000238653.2"; gene_type "protein_coding"; gene_name "4933427D14Rik"; transcript_type "protein_coding"; transcript_name "4933427D14Rik-208"; exon_number 5; exon_id "ENSMUSE00001464563.2"; level 2; protein_id "ENSMUSP00000158687.2"; mgi_id "MGI:1921727"; tag "inferred_transcript_model"; tag "basic"; tag "Ensembl_canonical"; tag "GENCODE_Primary"; tag "appris_principal_1"; tag "CCDS"; ccdsid "CCDS24979.1"; havana_gene "OTTMUSG00000006100.1"; havana_transcript "OTTMUST00000181323.1";
chr11	HAVANA	CDS	72085386	72085448	0	-	0	gene_id "ENSMUSG00000020807.16"; transcript_id "ENSMUST00000238653.2"; gene_type "protein_coding"; gene_name "4933427D14Rik"; transcript_type "protein_coding"; transcript_name "4933427D14Rik-208"; exon_number 5; exon_id "ENSMUSE00001464563.2"; level 2; protein_id "ENSMUSP00000158687.2"; mgi_id "MGI:1921727"; tag "inferred_transcript_model"; tag "basic"; tag "Ensembl_canonical"; tag "GENCODE_Primary"; tag "appris_principal_1"; tag "CCDS"; ccdsid "CCDS24979.1"; havana_gene "OTTMUSG00000006100.1"; havana_transcript "OTTMUST00000181323.1";
chr11	ENSEMBL	exon	72085386	72085448	0	-	.	gene_id "ENSMUSG00000107877.3"; transcript_id "ENSMUST00000108506.10"; gene_type "protein_coding"; gene_name "4933427D14Rik"; transcript_type "protein_coding"; transcript_name "4933427D14Rik-209"; exon_number 5; exon_id "ENSMUSE00001463897.2"; level 3; protein_id "ENSMUSP00000104146.3"; transcript_support_level "1"; mgi_id "MGI:1921727"; tag "basic"; tag "appris_principal_1"; tag "CCDS"; ccdsid "CCDS24979.1"; havana_gene "OTTMUSG00000057476.1";
chr11	ENSEMBL	CDS	72085386	72085448	0	-	0	gene_id "ENSMUSG00000107877.3"; transcript_id "ENSMUST00000108506.10"; gene_type "protein_coding"; gene_name "4933427D14Rik"; transcript_type "protein_coding"; transcript_name "4933427D14Rik-209"; exon_number 5; exon_id "ENSMUSE00001463897.2"; level 3; protein_id "ENSMUSP00000104146.3"; transcript_support_level "1"; mgi_id "MGI:1921727"; tag "basic"; tag "appris_principal_1"; tag "CCDS"; ccdsid "CCDS24979.1"; havana_gene "OTTMUSG00000057476.1";
chr11	HAVANA	exon	72085386	72085448	0	-	.	gene_id "ENSMUSG00000107877.3"; transcript_id "ENSMUST00000204457.3"; gene_type "protein_coding"; gene_name "4933427D14Rik"; transcript_type "protein_coding"; transcript_name "4933427D14Rik-210"; exon_number 5; exon_id "ENSMUSE00001463589.2"; level 2; protein_id "ENSMUSP00000144817.2"; transcript_support_level "NA"; mgi_id "MGI:1921727"; tag "CAGE_supported_TSS"; tag "NMD_exception"; tag "RNA_Seq_supported_only"; tag "basic"; tag "Ensembl_canonical"; tag "GENCODE_Primary"; havana_gene "OTTMUSG00000057476.1"; havana_transcript "OTTMUST00000141365.1";
chr11	HAVANA	UTR	72085386	72085448	0	-	.	gene_id "ENSMUSG00000107877.3"; transcript_id "ENSMUST00000204457.3"; gene_type "protein_coding"; gene_name "4933427D14Rik"; transcript_type "protein_coding"; transcript_name "4933427D14Rik-210"; exon_number 5; exon_id "ENSMUSE00001463589.2"; level 2; protein_id "ENSMUSP00000144817.2"; transcript_support_level "NA"; mgi_id "MGI:1921727"; tag "CAGE_supported_TSS"; tag "NMD_exception"; tag "RNA_Seq_supported_only"; tag "basic"; tag "Ensembl_canonical"; tag "GENCODE_Primary"; havana_gene "OTTMUSG00000057476.1"; havana_transcript "OTTMUST00000141365.1";
chr11	ENSEMBL_gcm37	exon	72085386	72085448	0.308412067656838	-	.	gene_id "ENSMUSG00000020807.16"; transcript_id "ENSMUSG00000020807.16_tx_10"; exon_id "chr11_72085386_72085448_-"; exonnum "5"; txlen "3130";
chr11	ENSEMBL_gcm37	exon	72085386	72085448	0.305470027406155	-	.	gene_id "ENSMUSG00000020807.16"; transcript_id "ENSMUSG00000020807.16_tx_11"; exon_id "chr11_72085386_72085448_-"; exonnum "5"; txlen "2968";
chr11	ENSEMBL_gcm37	exon	72085386	72085448	0.090247745545965	-	.	gene_id "ENSMUSG00000020807.16"; transcript_id "ENSMUSG00000020807.16_tx_19"; exon_id "chr11_72085386_72085448_-"; exonnum "5"; txlen "3197";
chr11	ENSEMBL_gcm37	exon	72085386	72085448	0.090247745545965	-	.	gene_id "ENSMUSG00000020807.16"; transcript_id "ENSMUSG00000020807.16_tx_20"; exon_id "chr11_72085386_72085448_-"; exonnum "5"; txlen "3264";
chr11	ENSEMBL_gcm37	exon	72085386	72085448	0.090247745545965	-	.	gene_id "ENSMUSG00000020807.16"; transcript_id "ENSMUSG00000020807.16_tx_21"; exon_id "chr11_72085386_72085448_-"; exonnum "5"; txlen "3277";
chr11	ENSEMBL_gcm37	exon	72085386	72085448	0.090247745545965	-	.	gene_id "ENSMUSG00000020807.16"; transcript_id "ENSMUSG00000020807.16_tx_22"; exon_id "chr11_72085386_72085448_-"; exonnum "5"; txlen "3344";
chr11	ENSEMBL_gcm37	exon	72085386	72085448	0.0822351141079191	-	.	gene_id "ENSMUSG00000020807.16"; transcript_id "ENSMUSG00000020807.16_tx_23"; exon_id "chr11_72085386_72085448_-"; exonnum "5"; txlen "3115";
chr11	ENSEMBL_gcm37	exon	72085386	72085448	0.0822351141079191	-	.	gene_id "ENSMUSG00000020807.16"; transcript_id "ENSMUSG00000020807.16_tx_24"; exon_id "chr11_72085386_72085448_-"; exonnum "5"; txlen "3182";
chr11	ENSEMBL_gcm37	exon	72085386	72085448	0.0792321880483586	-	.	gene_id "ENSMUSG00000020807.16"; transcript_id "ENSMUSG00000020807.16_tx_25"; exon_id "chr11_72085386_72085448_-"; exonnum "5"; txlen "3006";
chr11	ENSEMBL_gcm37	exon	72085386	72085448	0.0792321880483586	-	.	gene_id "ENSMUSG00000020807.16"; transcript_id "ENSMUSG00000020807.16_tx_26"; exon_id "chr11_72085386_72085448_-"; exonnum "5"; txlen "3073";
chr11	ENSEMBL_gcm37	exon	72085386	72085448	0.0386002967415081	-	.	gene_id "ENSMUSG00000020807.16"; transcript_id "ENSMUSG00000020807.16_tx_27"; exon_id "chr11_72085386_72085448_-"; exonnum "5"; txlen "3153";
chr11	ENSEMBL_gcm37	exon	72085386	72085448	0.399722522470378	-	.	gene_id "ENSMUSG00000020807.16"; transcript_id "ENSMUSG00000020807.16_tx_6"; exon_id "chr11_72085386_72085448_-"; exonnum "5"; txlen "2983";
chr11	ENSEMBL_gcm37	exon	72085386	72085448	0.388559679426757	-	.	gene_id "ENSMUSG00000020807.16"; transcript_id "ENSMUSG00000020807.16_tx_7"; exon_id "chr11_72085386_72085448_-"; exonnum "5"; txlen "3050";
chr11	ENSEMBL_gcm37	exon	72085386	72085448	0.316632870449775	-	.	gene_id "ENSMUSG00000020807.16"; transcript_id "ENSMUSG00000020807.16_tx_8"; exon_id "chr11_72085386_72085448_-"; exonnum "5"; txlen "2901";
chr11	ENSEMBL_gcm37	exon	72085386	72085448	0.308412067656838	-	.	gene_id "ENSMUSG00000020807.16"; transcript_id "ENSMUSG00000020807.16_tx_9"; exon_id "chr11_72085386_72085448_-"; exonnum "5"; txlen "3063";
chr11	HAVANA	UTR	72086201	72086482	0	-	.	gene_id "ENSMUSG00000020807.16"; transcript_id "ENSMUST00000108505.2"; gene_type "protein_coding"; gene_name "4933427D14Rik"; transcript_type "protein_coding"; transcript_name "4933427D14Rik-201"; exon_number 4; exon_id "ENSMUSE00000676985.2"; level 2; protein_id "ENSMUSP00000104145.2"; transcript_support_level "1"; mgi_id "MGI:1921727"; tag "basic"; havana_gene "OTTMUSG00000006100.1"; havana_transcript "OTTMUST00000013786.1";
chr11	HAVANA	exon	72086201	72086715	0	-	.	gene_id "ENSMUSG00000020807.16"; transcript_id "ENSMUST00000108505.2"; gene_type "protein_coding"; gene_name "4933427D14Rik"; transcript_type "protein_coding"; transcript_name "4933427D14Rik-201"; exon_number 4; exon_id "ENSMUSE00000676985.2"; level 2; protein_id "ENSMUSP00000104145.2"; transcript_support_level "1"; mgi_id "MGI:1921727"; tag "basic"; havana_gene "OTTMUSG00000006100.1"; havana_transcript "OTTMUST00000013786.1";
chr11	HAVANA	transcript	72086201	72098257	0	-	.	gene_id "ENSMUSG00000020807.16"; transcript_id "ENSMUST00000108505.2"; gene_type "protein_coding"; gene_name "4933427D14Rik"; transcript_type "protein_coding"; transcript_name "4933427D14Rik-201"; level 2; protein_id "ENSMUSP00000104145.2"; transcript_support_level "1"; mgi_id "MGI:1921727"; tag "basic"; havana_gene "OTTMUSG00000006100.1"; havana_transcript "OTTMUST00000013786.1";
chr11	HAVANA	stop_codon	72086480	72086482	0	-	0	gene_id "ENSMUSG00000020807.16"; transcript_id "ENSMUST00000108505.2"; gene_type "protein_coding"; gene_name "4933427D14Rik"; transcript_type "protein_coding"; transcript_name "4933427D14Rik-201"; exon_number 4; exon_id "ENSMUSE00000676985.2"; level 2; protein_id "ENSMUSP00000104145.2"; transcript_support_level "1"; mgi_id "MGI:1921727"; tag "basic"; havana_gene "OTTMUSG00000006100.1"; havana_transcript "OTTMUST00000013786.1";
chr11	HAVANA	CDS	72086483	72086715	0	-	2	gene_id "ENSMUSG00000020807.16"; transcript_id "ENSMUST00000108505.2"; gene_type "protein_coding"; gene_name "4933427D14Rik"; transcript_type "protein_coding"; transcript_name "4933427D14Rik-201"; exon_number 4; exon_id "ENSMUSE00000676985.2"; level 2; protein_id "ENSMUSP00000104145.2"; transcript_support_level "1"; mgi_id "MGI:1921727"; tag "basic"; havana_gene "OTTMUSG00000006100.1"; havana_transcript "OTTMUST00000013786.1";
chr11	HAVANA	exon	72086609	72086715	0	-	.	gene_id "ENSMUSG00000020807.16"; transcript_id "ENSMUST00000142530.8"; gene_type "protein_coding"; gene_name "4933427D14Rik"; transcript_type "nonsense_mediated_decay"; transcript_name "4933427D14Rik-203"; exon_number 4; exon_id "ENSMUSE00001463387.2"; level 2; protein_id "ENSMUSP00000115276.2"; transcript_support_level "1"; mgi_id "MGI:1921727"; havana_gene "OTTMUSG00000006100.1"; havana_transcript "OTTMUST00000060914.1";
chr11	HAVANA	CDS	72086609	72086715	0	-	2	gene_id "ENSMUSG00000020807.16"; transcript_id "ENSMUST00000142530.8"; gene_type "protein_coding"; gene_name "4933427D14Rik"; transcript_type "nonsense_mediated_decay"; transcript_name "4933427D14Rik-203"; exon_number 4; exon_id "ENSMUSE00001463387.2"; level 2; protein_id "ENSMUSP00000115276.2"; transcript_support_level "1"; mgi_id "MGI:1921727"; havana_gene "OTTMUSG00000006100.1"; havana_transcript "OTTMUST00000060914.1";
chr11	HAVANA	exon	72086609	72086715	0	-	.	gene_id "ENSMUSG00000020807.16"; transcript_id "ENSMUST00000131546.8"; gene_type "protein_coding"; gene_name "4933427D14Rik"; transcript_type "nonsense_mediated_decay"; transcript_name "4933427D14Rik-202"; exon_number 4; exon_id "ENSMUSE00001463387.2"; level 2; protein_id "ENSMUSP00000122273.2"; transcript_support_level "1"; mgi_id "MGI:1921727"; havana_gene "OTTMUSG00000006100.1"; havana_transcript "OTTMUST00000013785.1";
chr11	HAVANA	CDS	72086609	72086715	0	-	2	gene_id "ENSMUSG00000020807.16"; transcript_id "ENSMUST00000131546.8"; gene_type "protein_coding"; gene_name "4933427D14Rik"; transcript_type "nonsense_mediated_decay"; transcript_name "4933427D14Rik-202"; exon_number 4; exon_id "ENSMUSE00001463387.2"; level 2; protein_id "ENSMUSP00000122273.2"; transcript_support_level "1"; mgi_id "MGI:1921727"; havana_gene "OTTMUSG00000006100.1"; havana_transcript "OTTMUST00000013785.1";
chr11	HAVANA	exon	72086609	72086715	0	-	.	gene_id "ENSMUSG00000020807.16"; transcript_id "ENSMUST00000238653.2"; gene_type "protein_coding"; gene_name "4933427D14Rik"; transcript_type "protein_coding"; transcript_name "4933427D14Rik-208"; exon_number 4; exon_id "ENSMUSE00001463387.2"; level 2; protein_id "ENSMUSP00000158687.2"; mgi_id "MGI:1921727"; tag "inferred_transcript_model"; tag "basic"; tag "Ensembl_canonical"; tag "GENCODE_Primary"; tag "appris_principal_1"; tag "CCDS"; ccdsid "CCDS24979.1"; havana_gene "OTTMUSG00000006100.1"; havana_transcript "OTTMUST00000181323.1";
chr11	HAVANA	CDS	72086609	72086715	0	-	2	gene_id "ENSMUSG00000020807.16"; transcript_id "ENSMUST00000238653.2"; gene_type "protein_coding"; gene_name "4933427D14Rik"; transcript_type "protein_coding"; transcript_name "4933427D14Rik-208"; exon_number 4; exon_id "ENSMUSE00001463387.2"; level 2; protein_id "ENSMUSP00000158687.2"; mgi_id "MGI:1921727"; tag "inferred_transcript_model"; tag "basic"; tag "Ensembl_canonical"; tag "GENCODE_Primary"; tag "appris_principal_1"; tag "CCDS"; ccdsid "CCDS24979.1"; havana_gene "OTTMUSG00000006100.1"; havana_transcript "OTTMUST00000181323.1";
chr11	ENSEMBL	exon	72086609	72086715	0	-	.	gene_id "ENSMUSG00000107877.3"; transcript_id "ENSMUST00000108506.10"; gene_type "protein_coding"; gene_name "4933427D14Rik"; transcript_type "protein_coding"; transcript_name "4933427D14Rik-209"; exon_number 4; exon_id "ENSMUSE00001463829.2"; level 3; protein_id "ENSMUSP00000104146.3"; transcript_support_level "1"; mgi_id "MGI:1921727"; tag "basic"; tag "appris_principal_1"; tag "CCDS"; ccdsid "CCDS24979.1"; havana_gene "OTTMUSG00000057476.1";
chr11	ENSEMBL	CDS	72086609	72086715	0	-	2	gene_id "ENSMUSG00000107877.3"; transcript_id "ENSMUST00000108506.10"; gene_type "protein_coding"; gene_name "4933427D14Rik"; transcript_type "protein_coding"; transcript_name "4933427D14Rik-209"; exon_number 4; exon_id "ENSMUSE00001463829.2"; level 3; protein_id "ENSMUSP00000104146.3"; transcript_support_level "1"; mgi_id "MGI:1921727"; tag "basic"; tag "appris_principal_1"; tag "CCDS"; ccdsid "CCDS24979.1"; havana_gene "OTTMUSG00000057476.1";
chr11	HAVANA	exon	72086609	72086715	0	-	.	gene_id "ENSMUSG00000107877.3"; transcript_id "ENSMUST00000204457.3"; gene_type "protein_coding"; gene_name "4933427D14Rik"; transcript_type "protein_coding"; transcript_name "4933427D14Rik-210"; exon_number 4; exon_id "ENSMUSE00001463917.2"; level 2; protein_id "ENSMUSP00000144817.2"; transcript_support_level "NA"; mgi_id "MGI:1921727"; tag "CAGE_supported_TSS"; tag "NMD_exception"; tag "RNA_Seq_supported_only"; tag "basic"; tag "Ensembl_canonical"; tag "GENCODE_Primary"; havana_gene "OTTMUSG00000057476.1"; havana_transcript "OTTMUST00000141365.1";
chr11	HAVANA	UTR	72086609	72086715	0	-	.	gene_id "ENSMUSG00000107877.3"; transcript_id "ENSMUST00000204457.3"; gene_type "protein_coding"; gene_name "4933427D14Rik"; transcript_type "protein_coding"; transcript_name "4933427D14Rik-210"; exon_number 4; exon_id "ENSMUSE00001463917.2"; level 2; protein_id "ENSMUSP00000144817.2"; transcript_support_level "NA"; mgi_id "MGI:1921727"; tag "CAGE_supported_TSS"; tag "NMD_exception"; tag "RNA_Seq_supported_only"; tag "basic"; tag "Ensembl_canonical"; tag "GENCODE_Primary"; havana_gene "OTTMUSG00000057476.1"; havana_transcript "OTTMUST00000141365.1";
chr11	ENSEMBL_gcm37	exon	72086609	72086715	0.308412067656838	-	.	gene_id "ENSMUSG00000020807.16"; transcript_id "ENSMUSG00000020807.16_tx_10"; exon_id "chr11_72086609_72086715_-"; exonnum "4"; txlen "3130";
chr11	ENSEMBL_gcm37	exon	72086609	72086715	0.305470027406155	-	.	gene_id "ENSMUSG00000020807.16"; transcript_id "ENSMUSG00000020807.16_tx_11"; exon_id "chr11_72086609_72086715_-"; exonnum "4"; txlen "2968";
chr11	ENSEMBL_gcm37	exon	72086609	72086715	0.090247745545965	-	.	gene_id "ENSMUSG00000020807.16"; transcript_id "ENSMUSG00000020807.16_tx_19"; exon_id "chr11_72086609_72086715_-"; exonnum "4"; txlen "3197";
chr11	ENSEMBL_gcm37	exon	72086609	72086715	0.090247745545965	-	.	gene_id "ENSMUSG00000020807.16"; transcript_id "ENSMUSG00000020807.16_tx_20"; exon_id "chr11_72086609_72086715_-"; exonnum "4"; txlen "3264";
chr11	ENSEMBL_gcm37	exon	72086609	72086715	0.090247745545965	-	.	gene_id "ENSMUSG00000020807.16"; transcript_id "ENSMUSG00000020807.16_tx_21"; exon_id "chr11_72086609_72086715_-"; exonnum "4"; txlen "3277";
chr11	ENSEMBL_gcm37	exon	72086609	72086715	0.090247745545965	-	.	gene_id "ENSMUSG00000020807.16"; transcript_id "ENSMUSG00000020807.16_tx_22"; exon_id "chr11_72086609_72086715_-"; exonnum "4"; txlen "3344";
chr11	ENSEMBL_gcm37	exon	72086609	72086715	0.0822351141079191	-	.	gene_id "ENSMUSG00000020807.16"; transcript_id "ENSMUSG00000020807.16_tx_23"; exon_id "chr11_72086609_72086715_-"; exonnum "4"; txlen "3115";
chr11	ENSEMBL_gcm37	exon	72086609	72086715	0.0822351141079191	-	.	gene_id "ENSMUSG00000020807.16"; transcript_id "ENSMUSG00000020807.16_tx_24"; exon_id "chr11_72086609_72086715_-"; exonnum "4"; txlen "3182";
chr11	ENSEMBL_gcm37	exon	72086609	72086715	0.0792321880483586	-	.	gene_id "ENSMUSG00000020807.16"; transcript_id "ENSMUSG00000020807.16_tx_25"; exon_id "chr11_72086609_72086715_-"; exonnum "4"; txlen "3006";
chr11	ENSEMBL_gcm37	exon	72086609	72086715	0.0792321880483586	-	.	gene_id "ENSMUSG00000020807.16"; transcript_id "ENSMUSG00000020807.16_tx_26"; exon_id "chr11_72086609_72086715_-"; exonnum "4"; txlen "3073";
chr11	ENSEMBL_gcm37	exon	72086609	72086715	0.0386002967415081	-	.	gene_id "ENSMUSG00000020807.16"; transcript_id "ENSMUSG00000020807.16_tx_27"; exon_id "chr11_72086609_72086715_-"; exonnum "4"; txlen "3153";
chr11	ENSEMBL_gcm37	exon	72086609	72086715	0.399722522470378	-	.	gene_id "ENSMUSG00000020807.16"; transcript_id "ENSMUSG00000020807.16_tx_6"; exon_id "chr11_72086609_72086715_-"; exonnum "4"; txlen "2983";
chr11	ENSEMBL_gcm37	exon	72086609	72086715	0.388559679426757	-	.	gene_id "ENSMUSG00000020807.16"; transcript_id "ENSMUSG00000020807.16_tx_7"; exon_id "chr11_72086609_72086715_-"; exonnum "4"; txlen "3050";
chr11	ENSEMBL_gcm37	exon	72086609	72086715	0.316632870449775	-	.	gene_id "ENSMUSG00000020807.16"; transcript_id "ENSMUSG00000020807.16_tx_8"; exon_id "chr11_72086609_72086715_-"; exonnum "4"; txlen "2901";
chr11	ENSEMBL_gcm37	exon	72086609	72086715	0.308412067656838	-	.	gene_id "ENSMUSG00000020807.16"; transcript_id "ENSMUSG00000020807.16_tx_9"; exon_id "chr11_72086609_72086715_-"; exonnum "4"; txlen "3063";
chr11	HAVANA	exon	72089189	72089789	0	-	.	gene_id "ENSMUSG00000020807.16"; transcript_id "ENSMUST00000142530.8"; gene_type "protein_coding"; gene_name "4933427D14Rik"; transcript_type "nonsense_mediated_decay"; transcript_name "4933427D14Rik-203"; exon_number 3; exon_id "ENSMUSE00001463699.2"; level 2; protein_id "ENSMUSP00000115276.2"; transcript_support_level "1"; mgi_id "MGI:1921727"; havana_gene "OTTMUSG00000006100.1"; havana_transcript "OTTMUST00000060914.1";
chr11	HAVANA	CDS	72089189	72089789	0	-	0	gene_id "ENSMUSG00000020807.16"; transcript_id "ENSMUST00000142530.8"; gene_type "protein_coding"; gene_name "4933427D14Rik"; transcript_type "nonsense_mediated_decay"; transcript_name "4933427D14Rik-203"; exon_number 3; exon_id "ENSMUSE00001463699.2"; level 2; protein_id "ENSMUSP00000115276.2"; transcript_support_level "1"; mgi_id "MGI:1921727"; havana_gene "OTTMUSG00000006100.1"; havana_transcript "OTTMUST00000060914.1";
chr11	HAVANA	exon	72089189	72089789	0	-	.	gene_id "ENSMUSG00000020807.16"; transcript_id "ENSMUST00000131546.8"; gene_type "protein_coding"; gene_name "4933427D14Rik"; transcript_type "nonsense_mediated_decay"; transcript_name "4933427D14Rik-202"; exon_number 3; exon_id "ENSMUSE00001463699.2"; level 2; protein_id "ENSMUSP00000122273.2"; transcript_support_level "1"; mgi_id "MGI:1921727"; havana_gene "OTTMUSG00000006100.1"; havana_transcript "OTTMUST00000013785.1";
chr11	HAVANA	CDS	72089189	72089789	0	-	0	gene_id "ENSMUSG00000020807.16"; transcript_id "ENSMUST00000131546.8"; gene_type "protein_coding"; gene_name "4933427D14Rik"; transcript_type "nonsense_mediated_decay"; transcript_name "4933427D14Rik-202"; exon_number 3; exon_id "ENSMUSE00001463699.2"; level 2; protein_id "ENSMUSP00000122273.2"; transcript_support_level "1"; mgi_id "MGI:1921727"; havana_gene "OTTMUSG00000006100.1"; havana_transcript "OTTMUST00000013785.1";
chr11	HAVANA	exon	72089189	72089789	0	-	.	gene_id "ENSMUSG00000020807.16"; transcript_id "ENSMUST00000238653.2"; gene_type "protein_coding"; gene_name "4933427D14Rik"; transcript_type "protein_coding"; transcript_name "4933427D14Rik-208"; exon_number 3; exon_id "ENSMUSE00001463699.2"; level 2; protein_id "ENSMUSP00000158687.2"; mgi_id "MGI:1921727"; tag "inferred_transcript_model"; tag "basic"; tag "Ensembl_canonical"; tag "GENCODE_Primary"; tag "appris_principal_1"; tag "CCDS"; ccdsid "CCDS24979.1"; havana_gene "OTTMUSG00000006100.1"; havana_transcript "OTTMUST00000181323.1";
chr11	HAVANA	CDS	72089189	72089789	0	-	0	gene_id "ENSMUSG00000020807.16"; transcript_id "ENSMUST00000238653.2"; gene_type "protein_coding"; gene_name "4933427D14Rik"; transcript_type "protein_coding"; transcript_name "4933427D14Rik-208"; exon_number 3; exon_id "ENSMUSE00001463699.2"; level 2; protein_id "ENSMUSP00000158687.2"; mgi_id "MGI:1921727"; tag "inferred_transcript_model"; tag "basic"; tag "Ensembl_canonical"; tag "GENCODE_Primary"; tag "appris_principal_1"; tag "CCDS"; ccdsid "CCDS24979.1"; havana_gene "OTTMUSG00000006100.1"; havana_transcript "OTTMUST00000181323.1";
chr11	HAVANA	exon	72089189	72089789	0	-	.	gene_id "ENSMUSG00000020807.16"; transcript_id "ENSMUST00000108505.2"; gene_type "protein_coding"; gene_name "4933427D14Rik"; transcript_type "protein_coding"; transcript_name "4933427D14Rik-201"; exon_number 3; exon_id "ENSMUSE00001463699.2"; level 2; protein_id "ENSMUSP00000104145.2"; transcript_support_level "1"; mgi_id "MGI:1921727"; tag "basic"; havana_gene "OTTMUSG00000006100.1"; havana_transcript "OTTMUST00000013786.1";
chr11	HAVANA	CDS	72089189	72089789	0	-	0	gene_id "ENSMUSG00000020807.16"; transcript_id "ENSMUST00000108505.2"; gene_type "protein_coding"; gene_name "4933427D14Rik"; transcript_type "protein_coding"; transcript_name "4933427D14Rik-201"; exon_number 3; exon_id "ENSMUSE00001463699.2"; level 2; protein_id "ENSMUSP00000104145.2"; transcript_support_level "1"; mgi_id "MGI:1921727"; tag "basic"; havana_gene "OTTMUSG00000006100.1"; havana_transcript "OTTMUST00000013786.1";
chr11	HAVANA	exon	72089189	72089789	0	-	.	gene_id "ENSMUSG00000020807.16"; transcript_id "ENSMUST00000154093.2"; gene_type "protein_coding"; gene_name "4933427D14Rik"; transcript_type "protein_coding_CDS_not_defined"; transcript_name "4933427D14Rik-206"; exon_number 2; exon_id "ENSMUSE00001304249.2"; level 2; transcript_support_level "2"; mgi_id "MGI:1921727"; havana_gene "OTTMUSG00000006100.1"; havana_transcript "OTTMUST00000060915.1";
chr11	ENSEMBL	exon	72089189	72089789	0	-	.	gene_id "ENSMUSG00000107877.3"; transcript_id "ENSMUST00000108506.10"; gene_type "protein_coding"; gene_name "4933427D14Rik"; transcript_type "protein_coding"; transcript_name "4933427D14Rik-209"; exon_number 3; exon_id "ENSMUSE00001464445.2"; level 3; protein_id "ENSMUSP00000104146.3"; transcript_support_level "1"; mgi_id "MGI:1921727"; tag "basic"; tag "appris_principal_1"; tag "CCDS"; ccdsid "CCDS24979.1"; havana_gene "OTTMUSG00000057476.1";
chr11	ENSEMBL	CDS	72089189	72089789	0	-	0	gene_id "ENSMUSG00000107877.3"; transcript_id "ENSMUST00000108506.10"; gene_type "protein_coding"; gene_name "4933427D14Rik"; transcript_type "protein_coding"; transcript_name "4933427D14Rik-209"; exon_number 3; exon_id "ENSMUSE00001464445.2"; level 3; protein_id "ENSMUSP00000104146.3"; transcript_support_level "1"; mgi_id "MGI:1921727"; tag "basic"; tag "appris_principal_1"; tag "CCDS"; ccdsid "CCDS24979.1"; havana_gene "OTTMUSG00000057476.1";
chr11	HAVANA	exon	72089189	72089789	0	-	.	gene_id "ENSMUSG00000107877.3"; transcript_id "ENSMUST00000204457.3"; gene_type "protein_coding"; gene_name "4933427D14Rik"; transcript_type "protein_coding"; transcript_name "4933427D14Rik-210"; exon_number 3; exon_id "ENSMUSE00001463346.2"; level 2; protein_id "ENSMUSP00000144817.2"; transcript_support_level "NA"; mgi_id "MGI:1921727"; tag "CAGE_supported_TSS"; tag "NMD_exception"; tag "RNA_Seq_supported_only"; tag "basic"; tag "Ensembl_canonical"; tag "GENCODE_Primary"; havana_gene "OTTMUSG00000057476.1"; havana_transcript "OTTMUST00000141365.1";
chr11	HAVANA	UTR	72089189	72089789	0	-	.	gene_id "ENSMUSG00000107877.3"; transcript_id "ENSMUST00000204457.3"; gene_type "protein_coding"; gene_name "4933427D14Rik"; transcript_type "protein_coding"; transcript_name "4933427D14Rik-210"; exon_number 3; exon_id "ENSMUSE00001463346.2"; level 2; protein_id "ENSMUSP00000144817.2"; transcript_support_level "NA"; mgi_id "MGI:1921727"; tag "CAGE_supported_TSS"; tag "NMD_exception"; tag "RNA_Seq_supported_only"; tag "basic"; tag "Ensembl_canonical"; tag "GENCODE_Primary"; havana_gene "OTTMUSG00000057476.1"; havana_transcript "OTTMUST00000141365.1";
chr11	ENSEMBL_gcm37	exon	72089189	72089789	0.308412067656838	-	.	gene_id "ENSMUSG00000020807.16"; transcript_id "ENSMUSG00000020807.16_tx_10"; exon_id "chr11_72089189_72089789_-"; exonnum "3"; txlen "3130";
chr11	ENSEMBL_gcm37	exon	72089189	72089789	0.305470027406155	-	.	gene_id "ENSMUSG00000020807.16"; transcript_id "ENSMUSG00000020807.16_tx_11"; exon_id "chr11_72089189_72089789_-"; exonnum "3"; txlen "2968";
chr11	ENSEMBL_gcm37	exon	72089189	72089789	0.090247745545965	-	.	gene_id "ENSMUSG00000020807.16"; transcript_id "ENSMUSG00000020807.16_tx_19"; exon_id "chr11_72089189_72089789_-"; exonnum "3"; txlen "3197";
chr11	ENSEMBL_gcm37	exon	72089189	72089789	0.090247745545965	-	.	gene_id "ENSMUSG00000020807.16"; transcript_id "ENSMUSG00000020807.16_tx_20"; exon_id "chr11_72089189_72089789_-"; exonnum "3"; txlen "3264";
chr11	ENSEMBL_gcm37	exon	72089189	72089789	0.090247745545965	-	.	gene_id "ENSMUSG00000020807.16"; transcript_id "ENSMUSG00000020807.16_tx_21"; exon_id "chr11_72089189_72089789_-"; exonnum "3"; txlen "3277";
chr11	ENSEMBL_gcm37	exon	72089189	72089789	0.090247745545965	-	.	gene_id "ENSMUSG00000020807.16"; transcript_id "ENSMUSG00000020807.16_tx_22"; exon_id "chr11_72089189_72089789_-"; exonnum "3"; txlen "3344";
chr11	ENSEMBL_gcm37	exon	72089189	72089789	0.0822351141079191	-	.	gene_id "ENSMUSG00000020807.16"; transcript_id "ENSMUSG00000020807.16_tx_23"; exon_id "chr11_72089189_72089789_-"; exonnum "3"; txlen "3115";
chr11	ENSEMBL_gcm37	exon	72089189	72089789	0.0822351141079191	-	.	gene_id "ENSMUSG00000020807.16"; transcript_id "ENSMUSG00000020807.16_tx_24"; exon_id "chr11_72089189_72089789_-"; exonnum "3"; txlen "3182";
chr11	ENSEMBL_gcm37	exon	72089189	72089789	0.0792321880483586	-	.	gene_id "ENSMUSG00000020807.16"; transcript_id "ENSMUSG00000020807.16_tx_25"; exon_id "chr11_72089189_72089789_-"; exonnum "3"; txlen "3006";
chr11	ENSEMBL_gcm37	exon	72089189	72089789	0.0792321880483586	-	.	gene_id "ENSMUSG00000020807.16"; transcript_id "ENSMUSG00000020807.16_tx_26"; exon_id "chr11_72089189_72089789_-"; exonnum "3"; txlen "3073";
chr11	ENSEMBL_gcm37	exon	72089189	72089789	0.0386002967415081	-	.	gene_id "ENSMUSG00000020807.16"; transcript_id "ENSMUSG00000020807.16_tx_27"; exon_id "chr11_72089189_72089789_-"; exonnum "3"; txlen "3153";
chr11	ENSEMBL_gcm37	exon	72089189	72089789	0.399722522470378	-	.	gene_id "ENSMUSG00000020807.16"; transcript_id "ENSMUSG00000020807.16_tx_6"; exon_id "chr11_72089189_72089789_-"; exonnum "3"; txlen "2983";
chr11	ENSEMBL_gcm37	exon	72089189	72089789	0.388559679426757	-	.	gene_id "ENSMUSG00000020807.16"; transcript_id "ENSMUSG00000020807.16_tx_7"; exon_id "chr11_72089189_72089789_-"; exonnum "3"; txlen "3050";
chr11	ENSEMBL_gcm37	exon	72089189	72089789	0.316632870449775	-	.	gene_id "ENSMUSG00000020807.16"; transcript_id "ENSMUSG00000020807.16_tx_8"; exon_id "chr11_72089189_72089789_-"; exonnum "3"; txlen "2901";
chr11	ENSEMBL_gcm37	exon	72089189	72089789	0.308412067656838	-	.	gene_id "ENSMUSG00000020807.16"; transcript_id "ENSMUSG00000020807.16_tx_9"; exon_id "chr11_72089189_72089789_-"; exonnum "3"; txlen "3063";
chr11	HAVANA	transcript	72089189	72098046	0	-	.	gene_id "ENSMUSG00000020807.16"; transcript_id "ENSMUST00000154093.2"; gene_type "protein_coding"; gene_name "4933427D14Rik"; transcript_type "protein_coding_CDS_not_defined"; transcript_name "4933427D14Rik-206"; level 2; transcript_support_level "2"; mgi_id "MGI:1921727"; havana_gene "OTTMUSG00000006100.1"; havana_transcript "OTTMUST00000060915.1";
chr11	HAVANA	exon	72089436	72089789	0	-	.	gene_id "ENSMUSG00000020807.16"; transcript_id "ENSMUST00000144553.2"; gene_type "protein_coding"; gene_name "4933427D14Rik"; transcript_type "protein_coding_CDS_not_defined"; transcript_name "4933427D14Rik-204"; exon_number 2; exon_id "ENSMUSE00000742662.2"; level 2; transcript_support_level "2"; mgi_id "MGI:1921727"; havana_gene "OTTMUSG00000006100.1"; havana_transcript "OTTMUST00000060916.1";
chr11	HAVANA	transcript	72089436	72093438	0	-	.	gene_id "ENSMUSG00000020807.16"; transcript_id "ENSMUST00000144553.2"; gene_type "protein_coding"; gene_name "4933427D14Rik"; transcript_type "protein_coding_CDS_not_defined"; transcript_name "4933427D14Rik-204"; level 2; transcript_support_level "2"; mgi_id "MGI:1921727"; havana_gene "OTTMUSG00000006100.1"; havana_transcript "OTTMUST00000060916.1";
chr11	HAVANA	CDS	72093238	72093330	0	-	0	gene_id "ENSMUSG00000020807.16"; transcript_id "ENSMUST00000142530.8"; gene_type "protein_coding"; gene_name "4933427D14Rik"; transcript_type "nonsense_mediated_decay"; transcript_name "4933427D14Rik-203"; exon_number 2; exon_id "ENSMUSE00001464536.2"; level 2; protein_id "ENSMUSP00000115276.2"; transcript_support_level "1"; mgi_id "MGI:1921727"; havana_gene "OTTMUSG00000006100.1"; havana_transcript "OTTMUST00000060914.1";
chr11	HAVANA	CDS	72093238	72093330	0	-	0	gene_id "ENSMUSG00000020807.16"; transcript_id "ENSMUST00000131546.8"; gene_type "protein_coding"; gene_name "4933427D14Rik"; transcript_type "nonsense_mediated_decay"; transcript_name "4933427D14Rik-202"; exon_number 2; exon_id "ENSMUSE00001464536.2"; level 2; protein_id "ENSMUSP00000122273.2"; transcript_support_level "1"; mgi_id "MGI:1921727"; havana_gene "OTTMUSG00000006100.1"; havana_transcript "OTTMUST00000013785.1";
chr11	HAVANA	CDS	72093238	72093330	0	-	0	gene_id "ENSMUSG00000020807.16"; transcript_id "ENSMUST00000238653.2"; gene_type "protein_coding"; gene_name "4933427D14Rik"; transcript_type "protein_coding"; transcript_name "4933427D14Rik-208"; exon_number 2; exon_id "ENSMUSE00001464536.2"; level 2; protein_id "ENSMUSP00000158687.2"; mgi_id "MGI:1921727"; tag "inferred_transcript_model"; tag "basic"; tag "Ensembl_canonical"; tag "GENCODE_Primary"; tag "appris_principal_1"; tag "CCDS"; ccdsid "CCDS24979.1"; havana_gene "OTTMUSG00000006100.1"; havana_transcript "OTTMUST00000181323.1";
chr11	HAVANA	CDS	72093238	72093330	0	-	0	gene_id "ENSMUSG00000020807.16"; transcript_id "ENSMUST00000108505.2"; gene_type "protein_coding"; gene_name "4933427D14Rik"; transcript_type "protein_coding"; transcript_name "4933427D14Rik-201"; exon_number 2; exon_id "ENSMUSE00001464536.2"; level 2; protein_id "ENSMUSP00000104145.2"; transcript_support_level "1"; mgi_id "MGI:1921727"; tag "basic"; havana_gene "OTTMUSG00000006100.1"; havana_transcript "OTTMUST00000013786.1";
chr11	ENSEMBL	CDS	72093238	72093330	0	-	0	gene_id "ENSMUSG00000107877.3"; transcript_id "ENSMUST00000108506.10"; gene_type "protein_coding"; gene_name "4933427D14Rik"; transcript_type "protein_coding"; transcript_name "4933427D14Rik-209"; exon_number 2; exon_id "ENSMUSE00001463820.2"; level 3; protein_id "ENSMUSP00000104146.3"; transcript_support_level "1"; mgi_id "MGI:1921727"; tag "basic"; tag "appris_principal_1"; tag "CCDS"; ccdsid "CCDS24979.1"; havana_gene "OTTMUSG00000057476.1";
chr11	HAVANA	exon	72093238	72093380	0	-	.	gene_id "ENSMUSG00000020807.16"; transcript_id "ENSMUST00000142530.8"; gene_type "protein_coding"; gene_name "4933427D14Rik"; transcript_type "nonsense_mediated_decay"; transcript_name "4933427D14Rik-203"; exon_number 2; exon_id "ENSMUSE00001464536.2"; level 2; protein_id "ENSMUSP00000115276.2"; transcript_support_level "1"; mgi_id "MGI:1921727"; havana_gene "OTTMUSG00000006100.1"; havana_transcript "OTTMUST00000060914.1";
chr11	HAVANA	exon	72093238	72093380	0	-	.	gene_id "ENSMUSG00000020807.16"; transcript_id "ENSMUST00000131546.8"; gene_type "protein_coding"; gene_name "4933427D14Rik"; transcript_type "nonsense_mediated_decay"; transcript_name "4933427D14Rik-202"; exon_number 2; exon_id "ENSMUSE00001464536.2"; level 2; protein_id "ENSMUSP00000122273.2"; transcript_support_level "1"; mgi_id "MGI:1921727"; havana_gene "OTTMUSG00000006100.1"; havana_transcript "OTTMUST00000013785.1";
chr11	HAVANA	exon	72093238	72093380	0	-	.	gene_id "ENSMUSG00000020807.16"; transcript_id "ENSMUST00000238653.2"; gene_type "protein_coding"; gene_name "4933427D14Rik"; transcript_type "protein_coding"; transcript_name "4933427D14Rik-208"; exon_number 2; exon_id "ENSMUSE00001464536.2"; level 2; protein_id "ENSMUSP00000158687.2"; mgi_id "MGI:1921727"; tag "inferred_transcript_model"; tag "basic"; tag "Ensembl_canonical"; tag "GENCODE_Primary"; tag "appris_principal_1"; tag "CCDS"; ccdsid "CCDS24979.1"; havana_gene "OTTMUSG00000006100.1"; havana_transcript "OTTMUST00000181323.1";
chr11	HAVANA	exon	72093238	72093380	0	-	.	gene_id "ENSMUSG00000020807.16"; transcript_id "ENSMUST00000108505.2"; gene_type "protein_coding"; gene_name "4933427D14Rik"; transcript_type "protein_coding"; transcript_name "4933427D14Rik-201"; exon_number 2; exon_id "ENSMUSE00001464536.2"; level 2; protein_id "ENSMUSP00000104145.2"; transcript_support_level "1"; mgi_id "MGI:1921727"; tag "basic"; havana_gene "OTTMUSG00000006100.1"; havana_transcript "OTTMUST00000013786.1";
chr11	ENSEMBL	exon	72093238	72093380	0	-	.	gene_id "ENSMUSG00000107877.3"; transcript_id "ENSMUST00000108506.10"; gene_type "protein_coding"; gene_name "4933427D14Rik"; transcript_type "protein_coding"; transcript_name "4933427D14Rik-209"; exon_number 2; exon_id "ENSMUSE00001463820.2"; level 3; protein_id "ENSMUSP00000104146.3"; transcript_support_level "1"; mgi_id "MGI:1921727"; tag "basic"; tag "appris_principal_1"; tag "CCDS"; ccdsid "CCDS24979.1"; havana_gene "OTTMUSG00000057476.1";
chr11	HAVANA	exon	72093238	72093380	0	-	.	gene_id "ENSMUSG00000107877.3"; transcript_id "ENSMUST00000204457.3"; gene_type "protein_coding"; gene_name "4933427D14Rik"; transcript_type "protein_coding"; transcript_name "4933427D14Rik-210"; exon_number 2; exon_id "ENSMUSE00001463302.2"; level 2; protein_id "ENSMUSP00000144817.2"; transcript_support_level "NA"; mgi_id "MGI:1921727"; tag "CAGE_supported_TSS"; tag "NMD_exception"; tag "RNA_Seq_supported_only"; tag "basic"; tag "Ensembl_canonical"; tag "GENCODE_Primary"; havana_gene "OTTMUSG00000057476.1"; havana_transcript "OTTMUST00000141365.1";
chr11	HAVANA	UTR	72093238	72093380	0	-	.	gene_id "ENSMUSG00000107877.3"; transcript_id "ENSMUST00000204457.3"; gene_type "protein_coding"; gene_name "4933427D14Rik"; transcript_type "protein_coding"; transcript_name "4933427D14Rik-210"; exon_number 2; exon_id "ENSMUSE00001463302.2"; level 2; protein_id "ENSMUSP00000144817.2"; transcript_support_level "NA"; mgi_id "MGI:1921727"; tag "CAGE_supported_TSS"; tag "NMD_exception"; tag "RNA_Seq_supported_only"; tag "basic"; tag "Ensembl_canonical"; tag "GENCODE_Primary"; havana_gene "OTTMUSG00000057476.1"; havana_transcript "OTTMUST00000141365.1";
chr11	ENSEMBL_gcm37	exon	72093238	72093380	0.308412067656838	-	.	gene_id "ENSMUSG00000020807.16"; transcript_id "ENSMUSG00000020807.16_tx_10"; exon_id "chr11_72093238_72093380_-"; exonnum "2"; txlen "3130";
chr11	ENSEMBL_gcm37	exon	72093238	72093380	0.305470027406155	-	.	gene_id "ENSMUSG00000020807.16"; transcript_id "ENSMUSG00000020807.16_tx_11"; exon_id "chr11_72093238_72093380_-"; exonnum "2"; txlen "2968";
chr11	ENSEMBL_gcm37	exon	72093238	72093380	0.090247745545965	-	.	gene_id "ENSMUSG00000020807.16"; transcript_id "ENSMUSG00000020807.16_tx_19"; exon_id "chr11_72093238_72093380_-"; exonnum "2"; txlen "3197";
chr11	ENSEMBL_gcm37	exon	72093238	72093380	0.090247745545965	-	.	gene_id "ENSMUSG00000020807.16"; transcript_id "ENSMUSG00000020807.16_tx_20"; exon_id "chr11_72093238_72093380_-"; exonnum "2"; txlen "3264";
chr11	ENSEMBL_gcm37	exon	72093238	72093380	0.090247745545965	-	.	gene_id "ENSMUSG00000020807.16"; transcript_id "ENSMUSG00000020807.16_tx_21"; exon_id "chr11_72093238_72093380_-"; exonnum "2"; txlen "3277";
chr11	ENSEMBL_gcm37	exon	72093238	72093380	0.090247745545965	-	.	gene_id "ENSMUSG00000020807.16"; transcript_id "ENSMUSG00000020807.16_tx_22"; exon_id "chr11_72093238_72093380_-"; exonnum "2"; txlen "3344";
chr11	ENSEMBL_gcm37	exon	72093238	72093380	0.0822351141079191	-	.	gene_id "ENSMUSG00000020807.16"; transcript_id "ENSMUSG00000020807.16_tx_23"; exon_id "chr11_72093238_72093380_-"; exonnum "2"; txlen "3115";
chr11	ENSEMBL_gcm37	exon	72093238	72093380	0.0822351141079191	-	.	gene_id "ENSMUSG00000020807.16"; transcript_id "ENSMUSG00000020807.16_tx_24"; exon_id "chr11_72093238_72093380_-"; exonnum "2"; txlen "3182";
chr11	ENSEMBL_gcm37	exon	72093238	72093380	0.0792321880483586	-	.	gene_id "ENSMUSG00000020807.16"; transcript_id "ENSMUSG00000020807.16_tx_25"; exon_id "chr11_72093238_72093380_-"; exonnum "2"; txlen "3006";
chr11	ENSEMBL_gcm37	exon	72093238	72093380	0.0792321880483586	-	.	gene_id "ENSMUSG00000020807.16"; transcript_id "ENSMUSG00000020807.16_tx_26"; exon_id "chr11_72093238_72093380_-"; exonnum "2"; txlen "3073";
chr11	ENSEMBL_gcm37	exon	72093238	72093380	0.0386002967415081	-	.	gene_id "ENSMUSG00000020807.16"; transcript_id "ENSMUSG00000020807.16_tx_27"; exon_id "chr11_72093238_72093380_-"; exonnum "2"; txlen "3153";
chr11	ENSEMBL_gcm37	exon	72093238	72093380	0.399722522470378	-	.	gene_id "ENSMUSG00000020807.16"; transcript_id "ENSMUSG00000020807.16_tx_6"; exon_id "chr11_72093238_72093380_-"; exonnum "2"; txlen "2983";
chr11	ENSEMBL_gcm37	exon	72093238	72093380	0.388559679426757	-	.	gene_id "ENSMUSG00000020807.16"; transcript_id "ENSMUSG00000020807.16_tx_7"; exon_id "chr11_72093238_72093380_-"; exonnum "2"; txlen "3050";
chr11	ENSEMBL_gcm37	exon	72093238	72093380	0.316632870449775	-	.	gene_id "ENSMUSG00000020807.16"; transcript_id "ENSMUSG00000020807.16_tx_8"; exon_id "chr11_72093238_72093380_-"; exonnum "2"; txlen "2901";
chr11	ENSEMBL_gcm37	exon	72093238	72093380	0.308412067656838	-	.	gene_id "ENSMUSG00000020807.16"; transcript_id "ENSMUSG00000020807.16_tx_9"; exon_id "chr11_72093238_72093380_-"; exonnum "2"; txlen "3063";
chr11	HAVANA	exon	72093238	72093438	0	-	.	gene_id "ENSMUSG00000020807.16"; transcript_id "ENSMUST00000144553.2"; gene_type "protein_coding"; gene_name "4933427D14Rik"; transcript_type "protein_coding_CDS_not_defined"; transcript_name "4933427D14Rik-204"; exon_number 1; exon_id "ENSMUSE00000711702.3"; level 2; transcript_support_level "2"; mgi_id "MGI:1921727"; havana_gene "OTTMUSG00000006100.1"; havana_transcript "OTTMUST00000060916.1";
chr11	HAVANA	start_codon	72093328	72093330	0	-	0	gene_id "ENSMUSG00000020807.16"; transcript_id "ENSMUST00000142530.8"; gene_type "protein_coding"; gene_name "4933427D14Rik"; transcript_type "nonsense_mediated_decay"; transcript_name "4933427D14Rik-203"; exon_number 2; exon_id "ENSMUSE00001464536.2"; level 2; protein_id "ENSMUSP00000115276.2"; transcript_support_level "1"; mgi_id "MGI:1921727"; havana_gene "OTTMUSG00000006100.1"; havana_transcript "OTTMUST00000060914.1";
chr11	HAVANA	start_codon	72093328	72093330	0	-	0	gene_id "ENSMUSG00000020807.16"; transcript_id "ENSMUST00000131546.8"; gene_type "protein_coding"; gene_name "4933427D14Rik"; transcript_type "nonsense_mediated_decay"; transcript_name "4933427D14Rik-202"; exon_number 2; exon_id "ENSMUSE00001464536.2"; level 2; protein_id "ENSMUSP00000122273.2"; transcript_support_level "1"; mgi_id "MGI:1921727"; havana_gene "OTTMUSG00000006100.1"; havana_transcript "OTTMUST00000013785.1";
chr11	HAVANA	start_codon	72093328	72093330	0	-	0	gene_id "ENSMUSG00000020807.16"; transcript_id "ENSMUST00000238653.2"; gene_type "protein_coding"; gene_name "4933427D14Rik"; transcript_type "protein_coding"; transcript_name "4933427D14Rik-208"; exon_number 2; exon_id "ENSMUSE00001464536.2"; level 2; protein_id "ENSMUSP00000158687.2"; mgi_id "MGI:1921727"; tag "inferred_transcript_model"; tag "basic"; tag "Ensembl_canonical"; tag "GENCODE_Primary"; tag "appris_principal_1"; tag "CCDS"; ccdsid "CCDS24979.1"; havana_gene "OTTMUSG00000006100.1"; havana_transcript "OTTMUST00000181323.1";
chr11	HAVANA	start_codon	72093328	72093330	0	-	0	gene_id "ENSMUSG00000020807.16"; transcript_id "ENSMUST00000108505.2"; gene_type "protein_coding"; gene_name "4933427D14Rik"; transcript_type "protein_coding"; transcript_name "4933427D14Rik-201"; exon_number 2; exon_id "ENSMUSE00001464536.2"; level 2; protein_id "ENSMUSP00000104145.2"; transcript_support_level "1"; mgi_id "MGI:1921727"; tag "basic"; havana_gene "OTTMUSG00000006100.1"; havana_transcript "OTTMUST00000013786.1";
chr11	ENSEMBL	start_codon	72093328	72093330	0	-	0	gene_id "ENSMUSG00000107877.3"; transcript_id "ENSMUST00000108506.10"; gene_type "protein_coding"; gene_name "4933427D14Rik"; transcript_type "protein_coding"; transcript_name "4933427D14Rik-209"; exon_number 2; exon_id "ENSMUSE00001463820.2"; level 3; protein_id "ENSMUSP00000104146.3"; transcript_support_level "1"; mgi_id "MGI:1921727"; tag "basic"; tag "appris_principal_1"; tag "CCDS"; ccdsid "CCDS24979.1"; havana_gene "OTTMUSG00000057476.1";
chr11	HAVANA	UTR	72093331	72093380	0	-	.	gene_id "ENSMUSG00000020807.16"; transcript_id "ENSMUST00000142530.8"; gene_type "protein_coding"; gene_name "4933427D14Rik"; transcript_type "nonsense_mediated_decay"; transcript_name "4933427D14Rik-203"; exon_number 2; exon_id "ENSMUSE00001464536.2"; level 2; protein_id "ENSMUSP00000115276.2"; transcript_support_level "1"; mgi_id "MGI:1921727"; havana_gene "OTTMUSG00000006100.1"; havana_transcript "OTTMUST00000060914.1";
chr11	HAVANA	UTR	72093331	72093380	0	-	.	gene_id "ENSMUSG00000020807.16"; transcript_id "ENSMUST00000131546.8"; gene_type "protein_coding"; gene_name "4933427D14Rik"; transcript_type "nonsense_mediated_decay"; transcript_name "4933427D14Rik-202"; exon_number 2; exon_id "ENSMUSE00001464536.2"; level 2; protein_id "ENSMUSP00000122273.2"; transcript_support_level "1"; mgi_id "MGI:1921727"; havana_gene "OTTMUSG00000006100.1"; havana_transcript "OTTMUST00000013785.1";
chr11	HAVANA	UTR	72093331	72093380	0	-	.	gene_id "ENSMUSG00000020807.16"; transcript_id "ENSMUST00000238653.2"; gene_type "protein_coding"; gene_name "4933427D14Rik"; transcript_type "protein_coding"; transcript_name "4933427D14Rik-208"; exon_number 2; exon_id "ENSMUSE00001464536.2"; level 2; protein_id "ENSMUSP00000158687.2"; mgi_id "MGI:1921727"; tag "inferred_transcript_model"; tag "basic"; tag "Ensembl_canonical"; tag "GENCODE_Primary"; tag "appris_principal_1"; tag "CCDS"; ccdsid "CCDS24979.1"; havana_gene "OTTMUSG00000006100.1"; havana_transcript "OTTMUST00000181323.1";
chr11	HAVANA	UTR	72093331	72093380	0	-	.	gene_id "ENSMUSG00000020807.16"; transcript_id "ENSMUST00000108505.2"; gene_type "protein_coding"; gene_name "4933427D14Rik"; transcript_type "protein_coding"; transcript_name "4933427D14Rik-201"; exon_number 2; exon_id "ENSMUSE00001464536.2"; level 2; protein_id "ENSMUSP00000104145.2"; transcript_support_level "1"; mgi_id "MGI:1921727"; tag "basic"; havana_gene "OTTMUSG00000006100.1"; havana_transcript "OTTMUST00000013786.1";
chr11	ENSEMBL	UTR	72093331	72093380	0	-	.	gene_id "ENSMUSG00000107877.3"; transcript_id "ENSMUST00000108506.10"; gene_type "protein_coding"; gene_name "4933427D14Rik"; transcript_type "protein_coding"; transcript_name "4933427D14Rik-209"; exon_number 2; exon_id "ENSMUSE00001463820.2"; level 3; protein_id "ENSMUSP00000104146.3"; transcript_support_level "1"; mgi_id "MGI:1921727"; tag "basic"; tag "appris_principal_1"; tag "CCDS"; ccdsid "CCDS24979.1"; havana_gene "OTTMUSG00000057476.1";
chr11	ENSEMBL	exon	72094020	72094197	0	-	.	gene_id "ENSMUSG00000107877.3"; transcript_id "ENSMUST00000108506.10"; gene_type "protein_coding"; gene_name "4933427D14Rik"; transcript_type "protein_coding"; transcript_name "4933427D14Rik-209"; exon_number 1; exon_id "ENSMUSE00000676988.4"; level 3; protein_id "ENSMUSP00000104146.3"; transcript_support_level "1"; mgi_id "MGI:1921727"; tag "basic"; tag "appris_principal_1"; tag "CCDS"; ccdsid "CCDS24979.1"; havana_gene "OTTMUSG00000057476.1";
chr11	ENSEMBL	UTR	72094020	72094197	0	-	.	gene_id "ENSMUSG00000107877.3"; transcript_id "ENSMUST00000108506.10"; gene_type "protein_coding"; gene_name "4933427D14Rik"; transcript_type "protein_coding"; transcript_name "4933427D14Rik-209"; exon_number 1; exon_id "ENSMUSE00000676988.4"; level 3; protein_id "ENSMUSP00000104146.3"; transcript_support_level "1"; mgi_id "MGI:1921727"; tag "basic"; tag "appris_principal_1"; tag "CCDS"; ccdsid "CCDS24979.1"; havana_gene "OTTMUSG00000057476.1";
chr11	HAVANA	UTR	72094020	72094780	0	-	.	gene_id "ENSMUSG00000107877.3"; transcript_id "ENSMUST00000204457.3"; gene_type "protein_coding"; gene_name "4933427D14Rik"; transcript_type "protein_coding"; transcript_name "4933427D14Rik-210"; exon_number 1; exon_id "ENSMUSE00001366242.3"; level 2; protein_id "ENSMUSP00000144817.2"; transcript_support_level "NA"; mgi_id "MGI:1921727"; tag "CAGE_supported_TSS"; tag "NMD_exception"; tag "RNA_Seq_supported_only"; tag "basic"; tag "Ensembl_canonical"; tag "GENCODE_Primary"; havana_gene "OTTMUSG00000057476.1"; havana_transcript "OTTMUST00000141365.1";
chr11	HAVANA	exon	72094020	72097852	0	-	.	gene_id "ENSMUSG00000107877.3"; transcript_id "ENSMUST00000204457.3"; gene_type "protein_coding"; gene_name "4933427D14Rik"; transcript_type "protein_coding"; transcript_name "4933427D14Rik-210"; exon_number 1; exon_id "ENSMUSE00001366242.3"; level 2; protein_id "ENSMUSP00000144817.2"; transcript_support_level "NA"; mgi_id "MGI:1921727"; tag "CAGE_supported_TSS"; tag "NMD_exception"; tag "RNA_Seq_supported_only"; tag "basic"; tag "Ensembl_canonical"; tag "GENCODE_Primary"; havana_gene "OTTMUSG00000057476.1"; havana_transcript "OTTMUST00000141365.1";
chr11	HAVANA	stop_codon	72094778	72094780	0	-	0	gene_id "ENSMUSG00000107877.3"; transcript_id "ENSMUST00000204457.3"; gene_type "protein_coding"; gene_name "4933427D14Rik"; transcript_type "protein_coding"; transcript_name "4933427D14Rik-210"; exon_number 1; exon_id "ENSMUSE00001366242.3"; level 2; protein_id "ENSMUSP00000144817.2"; transcript_support_level "NA"; mgi_id "MGI:1921727"; tag "CAGE_supported_TSS"; tag "NMD_exception"; tag "RNA_Seq_supported_only"; tag "basic"; tag "Ensembl_canonical"; tag "GENCODE_Primary"; havana_gene "OTTMUSG00000057476.1"; havana_transcript "OTTMUST00000141365.1";
chr11	HAVANA	CDS	72094781	72097666	0	-	0	gene_id "ENSMUSG00000107877.3"; transcript_id "ENSMUST00000204457.3"; gene_type "protein_coding"; gene_name "4933427D14Rik"; transcript_type "protein_coding"; transcript_name "4933427D14Rik-210"; exon_number 1; exon_id "ENSMUSE00001366242.3"; level 2; protein_id "ENSMUSP00000144817.2"; transcript_support_level "NA"; mgi_id "MGI:1921727"; tag "CAGE_supported_TSS"; tag "NMD_exception"; tag "RNA_Seq_supported_only"; tag "basic"; tag "Ensembl_canonical"; tag "GENCODE_Primary"; havana_gene "OTTMUSG00000057476.1"; havana_transcript "OTTMUST00000141365.1";
chr11	sragcm37_ss	exon	72097067	72097237	0.308412067656838	-	.	gene_id "ENSMUSG00000020807.16"; transcript_id "ENSMUSG00000020807.16_tx_10"; exon_id "chr11_72097067_72097237_-"; exonnum "1"; txlen "3130";
chr11	sragcm37_ss	exon	72097067	72097237	0.305470027406155	-	.	gene_id "ENSMUSG00000020807.16"; transcript_id "ENSMUSG00000020807.16_tx_11"; exon_id "chr11_72097067_72097237_-"; exonnum "1"; txlen "2968";
chr11	sragcm37_ss	exon	72097067	72097237	0.399722522470378	-	.	gene_id "ENSMUSG00000020807.16"; transcript_id "ENSMUSG00000020807.16_tx_6"; exon_id "chr11_72097067_72097237_-"; exonnum "1"; txlen "2983";
chr11	sragcm37_ss	exon	72097067	72097237	0.388559679426757	-	.	gene_id "ENSMUSG00000020807.16"; transcript_id "ENSMUSG00000020807.16_tx_7"; exon_id "chr11_72097067_72097237_-"; exonnum "1"; txlen "3050";
chr11	sragcm37_ss	exon	72097067	72097237	0.316632870449775	-	.	gene_id "ENSMUSG00000020807.16"; transcript_id "ENSMUSG00000020807.16_tx_8"; exon_id "chr11_72097067_72097237_-"; exonnum "1"; txlen "2901";
chr11	sragcm37_ss	exon	72097067	72097237	0.308412067656838	-	.	gene_id "ENSMUSG00000020807.16"; transcript_id "ENSMUSG00000020807.16_tx_9"; exon_id "chr11_72097067_72097237_-"; exonnum "1"; txlen "3063";
chr11	HAVANA	start_codon	72097664	72097666	0	-	0	gene_id "ENSMUSG00000107877.3"; transcript_id "ENSMUST00000204457.3"; gene_type "protein_coding"; gene_name "4933427D14Rik"; transcript_type "protein_coding"; transcript_name "4933427D14Rik-210"; exon_number 1; exon_id "ENSMUSE00001366242.3"; level 2; protein_id "ENSMUSP00000144817.2"; transcript_support_level "NA"; mgi_id "MGI:1921727"; tag "CAGE_supported_TSS"; tag "NMD_exception"; tag "RNA_Seq_supported_only"; tag "basic"; tag "Ensembl_canonical"; tag "GENCODE_Primary"; havana_gene "OTTMUSG00000057476.1"; havana_transcript "OTTMUST00000141365.1";
chr11	HAVANA	UTR	72097667	72097852	0	-	.	gene_id "ENSMUSG00000107877.3"; transcript_id "ENSMUST00000204457.3"; gene_type "protein_coding"; gene_name "4933427D14Rik"; transcript_type "protein_coding"; transcript_name "4933427D14Rik-210"; exon_number 1; exon_id "ENSMUSE00001366242.3"; level 2; protein_id "ENSMUSP00000144817.2"; transcript_support_level "NA"; mgi_id "MGI:1921727"; tag "CAGE_supported_TSS"; tag "NMD_exception"; tag "RNA_Seq_supported_only"; tag "basic"; tag "Ensembl_canonical"; tag "GENCODE_Primary"; havana_gene "OTTMUSG00000057476.1"; havana_transcript "OTTMUST00000141365.1";
chr11	HAVANA	exon	72098022	72098046	0	-	.	gene_id "ENSMUSG00000020807.16"; transcript_id "ENSMUST00000154093.2"; gene_type "protein_coding"; gene_name "4933427D14Rik"; transcript_type "protein_coding_CDS_not_defined"; transcript_name "4933427D14Rik-206"; exon_number 1; exon_id "ENSMUSE00000761415.2"; level 2; transcript_support_level "2"; mgi_id "MGI:1921727"; havana_gene "OTTMUSG00000006100.1"; havana_transcript "OTTMUST00000060915.1";
chr11	HAVANA	exon	72098022	72098093	0	-	.	gene_id "ENSMUSG00000020807.16"; transcript_id "ENSMUST00000131546.8"; gene_type "protein_coding"; gene_name "4933427D14Rik"; transcript_type "nonsense_mediated_decay"; transcript_name "4933427D14Rik-202"; exon_number 1; exon_id "ENSMUSE00000787628.2"; level 2; protein_id "ENSMUSP00000122273.2"; transcript_support_level "1"; mgi_id "MGI:1921727"; havana_gene "OTTMUSG00000006100.1"; havana_transcript "OTTMUST00000013785.1";
chr11	HAVANA	UTR	72098022	72098093	0	-	.	gene_id "ENSMUSG00000020807.16"; transcript_id "ENSMUST00000131546.8"; gene_type "protein_coding"; gene_name "4933427D14Rik"; transcript_type "nonsense_mediated_decay"; transcript_name "4933427D14Rik-202"; exon_number 1; exon_id "ENSMUSE00000787628.2"; level 2; protein_id "ENSMUSP00000122273.2"; transcript_support_level "1"; mgi_id "MGI:1921727"; havana_gene "OTTMUSG00000006100.1"; havana_transcript "OTTMUST00000013785.1";
chr11	ENSEMBL_gcm37	exon	72098022	72098093	0.090247745545965	-	.	gene_id "ENSMUSG00000020807.16"; transcript_id "ENSMUSG00000020807.16_tx_19"; exon_id "chr11_72098022_72098093_-"; exonnum "1"; txlen "3197";
chr11	ENSEMBL_gcm37	exon	72098022	72098093	0.090247745545965	-	.	gene_id "ENSMUSG00000020807.16"; transcript_id "ENSMUSG00000020807.16_tx_20"; exon_id "chr11_72098022_72098093_-"; exonnum "1"; txlen "3264";
chr11	ENSEMBL_gcm37	exon	72098022	72098093	0.090247745545965	-	.	gene_id "ENSMUSG00000020807.16"; transcript_id "ENSMUSG00000020807.16_tx_21"; exon_id "chr11_72098022_72098093_-"; exonnum "1"; txlen "3277";
chr11	ENSEMBL_gcm37	exon	72098022	72098093	0.090247745545965	-	.	gene_id "ENSMUSG00000020807.16"; transcript_id "ENSMUSG00000020807.16_tx_22"; exon_id "chr11_72098022_72098093_-"; exonnum "1"; txlen "3344";
chr11	ENSEMBL_gcm37	exon	72098022	72098093	0.0822351141079191	-	.	gene_id "ENSMUSG00000020807.16"; transcript_id "ENSMUSG00000020807.16_tx_23"; exon_id "chr11_72098022_72098093_-"; exonnum "1"; txlen "3115";
chr11	ENSEMBL_gcm37	exon	72098022	72098093	0.0822351141079191	-	.	gene_id "ENSMUSG00000020807.16"; transcript_id "ENSMUSG00000020807.16_tx_24"; exon_id "chr11_72098022_72098093_-"; exonnum "1"; txlen "3182";
chr11	ENSEMBL_gcm37	exon	72098022	72098093	0.0792321880483586	-	.	gene_id "ENSMUSG00000020807.16"; transcript_id "ENSMUSG00000020807.16_tx_25"; exon_id "chr11_72098022_72098093_-"; exonnum "1"; txlen "3006";
chr11	ENSEMBL_gcm37	exon	72098022	72098093	0.0792321880483586	-	.	gene_id "ENSMUSG00000020807.16"; transcript_id "ENSMUSG00000020807.16_tx_26"; exon_id "chr11_72098022_72098093_-"; exonnum "1"; txlen "3073";
chr11	ENSEMBL_gcm37	exon	72098022	72098093	0.0386002967415081	-	.	gene_id "ENSMUSG00000020807.16"; transcript_id "ENSMUSG00000020807.16_tx_27"; exon_id "chr11_72098022_72098093_-"; exonnum "1"; txlen "3153";
chr11	HAVANA	exon	72098022	72098257	0	-	.	gene_id "ENSMUSG00000020807.16"; transcript_id "ENSMUST00000238653.2"; gene_type "protein_coding"; gene_name "4933427D14Rik"; transcript_type "protein_coding"; transcript_name "4933427D14Rik-208"; exon_number 1; exon_id "ENSMUSE00000676986.2"; level 2; protein_id "ENSMUSP00000158687.2"; mgi_id "MGI:1921727"; tag "inferred_transcript_model"; tag "basic"; tag "Ensembl_canonical"; tag "GENCODE_Primary"; tag "appris_principal_1"; tag "CCDS"; ccdsid "CCDS24979.1"; havana_gene "OTTMUSG00000006100.1"; havana_transcript "OTTMUST00000181323.1";
chr11	HAVANA	UTR	72098022	72098257	0	-	.	gene_id "ENSMUSG00000020807.16"; transcript_id "ENSMUST00000238653.2"; gene_type "protein_coding"; gene_name "4933427D14Rik"; transcript_type "protein_coding"; transcript_name "4933427D14Rik-208"; exon_number 1; exon_id "ENSMUSE00000676986.2"; level 2; protein_id "ENSMUSP00000158687.2"; mgi_id "MGI:1921727"; tag "inferred_transcript_model"; tag "basic"; tag "Ensembl_canonical"; tag "GENCODE_Primary"; tag "appris_principal_1"; tag "CCDS"; ccdsid "CCDS24979.1"; havana_gene "OTTMUSG00000006100.1"; havana_transcript "OTTMUST00000181323.1";
chr11	HAVANA	exon	72098022	72098257	0	-	.	gene_id "ENSMUSG00000020807.16"; transcript_id "ENSMUST00000108505.2"; gene_type "protein_coding"; gene_name "4933427D14Rik"; transcript_type "protein_coding"; transcript_name "4933427D14Rik-201"; exon_number 1; exon_id "ENSMUSE00000676986.2"; level 2; protein_id "ENSMUSP00000104145.2"; transcript_support_level "1"; mgi_id "MGI:1921727"; tag "basic"; havana_gene "OTTMUSG00000006100.1"; havana_transcript "OTTMUST00000013786.1";
chr11	HAVANA	UTR	72098022	72098257	0	-	.	gene_id "ENSMUSG00000020807.16"; transcript_id "ENSMUST00000108505.2"; gene_type "protein_coding"; gene_name "4933427D14Rik"; transcript_type "protein_coding"; transcript_name "4933427D14Rik-201"; exon_number 1; exon_id "ENSMUSE00000676986.2"; level 2; protein_id "ENSMUSP00000104145.2"; transcript_support_level "1"; mgi_id "MGI:1921727"; tag "basic"; havana_gene "OTTMUSG00000006100.1"; havana_transcript "OTTMUST00000013786.1";
chr11	HAVANA	exon	72098022	72098285	0	-	.	gene_id "ENSMUSG00000020807.16"; transcript_id "ENSMUST00000142530.8"; gene_type "protein_coding"; gene_name "4933427D14Rik"; transcript_type "nonsense_mediated_decay"; transcript_name "4933427D14Rik-203"; exon_number 1; exon_id "ENSMUSE00000109438.4"; level 2; protein_id "ENSMUSP00000115276.2"; transcript_support_level "1"; mgi_id "MGI:1921727"; havana_gene "OTTMUSG00000006100.1"; havana_transcript "OTTMUST00000060914.1";
chr11	HAVANA	UTR	72098022	72098285	0	-	.	gene_id "ENSMUSG00000020807.16"; transcript_id "ENSMUST00000142530.8"; gene_type "protein_coding"; gene_name "4933427D14Rik"; transcript_type "nonsense_mediated_decay"; transcript_name "4933427D14Rik-203"; exon_number 1; exon_id "ENSMUSE00000109438.4"; level 2; protein_id "ENSMUSP00000115276.2"; transcript_support_level "1"; mgi_id "MGI:1921727"; havana_gene "OTTMUSG00000006100.1"; havana_transcript "OTTMUST00000060914.1";
chr11	HAVANA	UTR	72102550	72102713	0	-	.	gene_id "ENSMUSG00000020801.9"; transcript_id "ENSMUST00000021157.9"; gene_type "protein_coding"; gene_name "Med31"; transcript_type "protein_coding"; transcript_name "Med31-201"; exon_number 4; exon_id "ENSMUSE00000382950.9"; level 2; protein_id "ENSMUSP00000021157.9"; transcript_support_level "1"; mgi_id "MGI:1914529"; tag "basic"; tag "Ensembl_canonical"; tag "GENCODE_Primary"; tag "appris_principal_1"; tag "CCDS"; ccdsid "CCDS24981.1"; havana_gene "OTTMUSG00000006102.1"; havana_transcript "OTTMUST00000013789.1";
chr11	HAVANA	exon	72102550	72102903	0	-	.	gene_id "ENSMUSG00000020801.9"; transcript_id "ENSMUST00000021157.9"; gene_type "protein_coding"; gene_name "Med31"; transcript_type "protein_coding"; transcript_name "Med31-201"; exon_number 4; exon_id "ENSMUSE00000382950.9"; level 2; protein_id "ENSMUSP00000021157.9"; transcript_support_level "1"; mgi_id "MGI:1914529"; tag "basic"; tag "Ensembl_canonical"; tag "GENCODE_Primary"; tag "appris_principal_1"; tag "CCDS"; ccdsid "CCDS24981.1"; havana_gene "OTTMUSG00000006102.1"; havana_transcript "OTTMUST00000013789.1";
chr11	ENSEMBL_gcm37	exon	72102550	72102903	6.71333792654593	-	.	gene_id "ENSMUSG00000020801.9"; transcript_id "ENSMUSG00000020801.9_tx_2"; exon_id "chr11_72102550_72102903_-"; exonnum "4"; txlen "797";
chr11	HAVANA	gene	72102550	72106418	0	-	.	gene_id "ENSMUSG00000020801.9"; gene_type "protein_coding"; gene_name "Med31"; level 2; mgi_id "MGI:1914529"; havana_gene "OTTMUSG00000006102.1";
chr11	HAVANA	transcript	72102550	72106418	0	-	.	gene_id "ENSMUSG00000020801.9"; transcript_id "ENSMUST00000021157.9"; gene_type "protein_coding"; gene_name "Med31"; transcript_type "protein_coding"; transcript_name "Med31-201"; level 2; protein_id "ENSMUSP00000021157.9"; transcript_support_level "1"; mgi_id "MGI:1914529"; tag "basic"; tag "Ensembl_canonical"; tag "GENCODE_Primary"; tag "appris_principal_1"; tag "CCDS"; ccdsid "CCDS24981.1"; havana_gene "OTTMUSG00000006102.1"; havana_transcript "OTTMUST00000013789.1";
chr11	HAVANA	stop_codon	72102711	72102713	0	-	0	gene_id "ENSMUSG00000020801.9"; transcript_id "ENSMUST00000021157.9"; gene_type "protein_coding"; gene_name "Med31"; transcript_type "protein_coding"; transcript_name "Med31-201"; exon_number 4; exon_id "ENSMUSE00000382950.9"; level 2; protein_id "ENSMUSP00000021157.9"; transcript_support_level "1"; mgi_id "MGI:1914529"; tag "basic"; tag "Ensembl_canonical"; tag "GENCODE_Primary"; tag "appris_principal_1"; tag "CCDS"; ccdsid "CCDS24981.1"; havana_gene "OTTMUSG00000006102.1"; havana_transcript "OTTMUST00000013789.1";
chr11	HAVANA	CDS	72102714	72102903	0	-	1	gene_id "ENSMUSG00000020801.9"; transcript_id "ENSMUST00000021157.9"; gene_type "protein_coding"; gene_name "Med31"; transcript_type "protein_coding"; transcript_name "Med31-201"; exon_number 4; exon_id "ENSMUSE00000382950.9"; level 2; protein_id "ENSMUSP00000021157.9"; transcript_support_level "1"; mgi_id "MGI:1914529"; tag "basic"; tag "Ensembl_canonical"; tag "GENCODE_Primary"; tag "appris_principal_1"; tag "CCDS"; ccdsid "CCDS24981.1"; havana_gene "OTTMUSG00000006102.1"; havana_transcript "OTTMUST00000013789.1";
chr11	HAVANA	exon	72104034	72104699	0	-	.	gene_id "ENSMUSG00000020801.9"; transcript_id "ENSMUST00000129264.2"; gene_type "protein_coding"; gene_name "Med31"; transcript_type "retained_intron"; transcript_name "Med31-202"; exon_number 3; exon_id "ENSMUSE00000773489.2"; level 2; transcript_support_level "2"; mgi_id "MGI:1914529"; havana_gene "OTTMUSG00000006102.1"; havana_transcript "OTTMUST00000013790.1";
chr11	HAVANA	transcript	72104034	72105879	0	-	.	gene_id "ENSMUSG00000020801.9"; transcript_id "ENSMUST00000129264.2"; gene_type "protein_coding"; gene_name "Med31"; transcript_type "retained_intron"; transcript_name "Med31-202"; level 2; transcript_support_level "2"; mgi_id "MGI:1914529"; havana_gene "OTTMUSG00000006102.1"; havana_transcript "OTTMUST00000013790.1";
chr11	HAVANA	exon	72104603	72104699	0	-	.	gene_id "ENSMUSG00000020801.9"; transcript_id "ENSMUST00000021157.9"; gene_type "protein_coding"; gene_name "Med31"; transcript_type "protein_coding"; transcript_name "Med31-201"; exon_number 3; exon_id "ENSMUSE00000109393.2"; level 2; protein_id "ENSMUSP00000021157.9"; transcript_support_level "1"; mgi_id "MGI:1914529"; tag "basic"; tag "Ensembl_canonical"; tag "GENCODE_Primary"; tag "appris_principal_1"; tag "CCDS"; ccdsid "CCDS24981.1"; havana_gene "OTTMUSG00000006102.1"; havana_transcript "OTTMUST00000013789.1";
chr11	HAVANA	CDS	72104603	72104699	0	-	2	gene_id "ENSMUSG00000020801.9"; transcript_id "ENSMUST00000021157.9"; gene_type "protein_coding"; gene_name "Med31"; transcript_type "protein_coding"; transcript_name "Med31-201"; exon_number 3; exon_id "ENSMUSE00000109393.2"; level 2; protein_id "ENSMUSP00000021157.9"; transcript_support_level "1"; mgi_id "MGI:1914529"; tag "basic"; tag "Ensembl_canonical"; tag "GENCODE_Primary"; tag "appris_principal_1"; tag "CCDS"; ccdsid "CCDS24981.1"; havana_gene "OTTMUSG00000006102.1"; havana_transcript "OTTMUST00000013789.1";
chr11	ENSEMBL_gcm37	exon	72104603	72104699	6.71333792654593	-	.	gene_id "ENSMUSG00000020801.9"; transcript_id "ENSMUSG00000020801.9_tx_2"; exon_id "chr11_72104603_72104699_-"; exonnum "3"; txlen "797";
chr11	HAVANA	exon	72104964	72105041	0	-	.	gene_id "ENSMUSG00000020801.9"; transcript_id "ENSMUST00000021157.9"; gene_type "protein_coding"; gene_name "Med31"; transcript_type "protein_coding"; transcript_name "Med31-201"; exon_number 2; exon_id "ENSMUSE00001255166.2"; level 2; protein_id "ENSMUSP00000021157.9"; transcript_support_level "1"; mgi_id "MGI:1914529"; tag "basic"; tag "Ensembl_canonical"; tag "GENCODE_Primary"; tag "appris_principal_1"; tag "CCDS"; ccdsid "CCDS24981.1"; havana_gene "OTTMUSG00000006102.1"; havana_transcript "OTTMUST00000013789.1";
chr11	HAVANA	CDS	72104964	72105041	0	-	2	gene_id "ENSMUSG00000020801.9"; transcript_id "ENSMUST00000021157.9"; gene_type "protein_coding"; gene_name "Med31"; transcript_type "protein_coding"; transcript_name "Med31-201"; exon_number 2; exon_id "ENSMUSE00001255166.2"; level 2; protein_id "ENSMUSP00000021157.9"; transcript_support_level "1"; mgi_id "MGI:1914529"; tag "basic"; tag "Ensembl_canonical"; tag "GENCODE_Primary"; tag "appris_principal_1"; tag "CCDS"; ccdsid "CCDS24981.1"; havana_gene "OTTMUSG00000006102.1"; havana_transcript "OTTMUST00000013789.1";
chr11	HAVANA	exon	72104964	72105041	0	-	.	gene_id "ENSMUSG00000020801.9"; transcript_id "ENSMUST00000129264.2"; gene_type "protein_coding"; gene_name "Med31"; transcript_type "retained_intron"; transcript_name "Med31-202"; exon_number 2; exon_id "ENSMUSE00001305525.2"; level 2; transcript_support_level "2"; mgi_id "MGI:1914529"; havana_gene "OTTMUSG00000006102.1"; havana_transcript "OTTMUST00000013790.1";
chr11	ENSEMBL_gcm37	exon	72104964	72105041	6.71333792654593	-	.	gene_id "ENSMUSG00000020801.9"; transcript_id "ENSMUSG00000020801.9_tx_2"; exon_id "chr11_72104964_72105041_-"; exonnum "2"; txlen "797";
chr11	sragcm37_ss	exon	72105511	72105778	6.71333792654593	-	.	gene_id "ENSMUSG00000020801.9"; transcript_id "ENSMUSG00000020801.9_tx_2"; exon_id "chr11_72105511_72105778_-"; exonnum "1"; txlen "797";
chr11	HAVANA	CDS	72105787	72105814	0	-	0	gene_id "ENSMUSG00000020801.9"; transcript_id "ENSMUST00000021157.9"; gene_type "protein_coding"; gene_name "Med31"; transcript_type "protein_coding"; transcript_name "Med31-201"; exon_number 1; exon_id "ENSMUSE00000780970.2"; level 2; protein_id "ENSMUSP00000021157.9"; transcript_support_level "1"; mgi_id "MGI:1914529"; tag "basic"; tag "Ensembl_canonical"; tag "GENCODE_Primary"; tag "appris_principal_1"; tag "CCDS"; ccdsid "CCDS24981.1"; havana_gene "OTTMUSG00000006102.1"; havana_transcript "OTTMUST00000013789.1";
chr11	HAVANA	exon	72105787	72105879	0	-	.	gene_id "ENSMUSG00000020801.9"; transcript_id "ENSMUST00000129264.2"; gene_type "protein_coding"; gene_name "Med31"; transcript_type "retained_intron"; transcript_name "Med31-202"; exon_number 1; exon_id "ENSMUSE00000370025.5"; level 2; transcript_support_level "2"; mgi_id "MGI:1914529"; havana_gene "OTTMUSG00000006102.1"; havana_transcript "OTTMUST00000013790.1";
chr11	HAVANA	exon	72105787	72106418	0	-	.	gene_id "ENSMUSG00000020801.9"; transcript_id "ENSMUST00000021157.9"; gene_type "protein_coding"; gene_name "Med31"; transcript_type "protein_coding"; transcript_name "Med31-201"; exon_number 1; exon_id "ENSMUSE00000780970.2"; level 2; protein_id "ENSMUSP00000021157.9"; transcript_support_level "1"; mgi_id "MGI:1914529"; tag "basic"; tag "Ensembl_canonical"; tag "GENCODE_Primary"; tag "appris_principal_1"; tag "CCDS"; ccdsid "CCDS24981.1"; havana_gene "OTTMUSG00000006102.1"; havana_transcript "OTTMUST00000013789.1";
chr11	HAVANA	start_codon	72105812	72105814	0	-	0	gene_id "ENSMUSG00000020801.9"; transcript_id "ENSMUST00000021157.9"; gene_type "protein_coding"; gene_name "Med31"; transcript_type "protein_coding"; transcript_name "Med31-201"; exon_number 1; exon_id "ENSMUSE00000780970.2"; level 2; protein_id "ENSMUSP00000021157.9"; transcript_support_level "1"; mgi_id "MGI:1914529"; tag "basic"; tag "Ensembl_canonical"; tag "GENCODE_Primary"; tag "appris_principal_1"; tag "CCDS"; ccdsid "CCDS24981.1"; havana_gene "OTTMUSG00000006102.1"; havana_transcript "OTTMUST00000013789.1";
chr11	HAVANA	UTR	72105815	72106418	0	-	.	gene_id "ENSMUSG00000020801.9"; transcript_id "ENSMUST00000021157.9"; gene_type "protein_coding"; gene_name "Med31"; transcript_type "protein_coding"; transcript_name "Med31-201"; exon_number 1; exon_id "ENSMUSE00000780970.2"; level 2; protein_id "ENSMUSP00000021157.9"; transcript_support_level "1"; mgi_id "MGI:1914529"; tag "basic"; tag "Ensembl_canonical"; tag "GENCODE_Primary"; tag "appris_principal_1"; tag "CCDS"; ccdsid "CCDS24981.1"; havana_gene "OTTMUSG00000006102.1"; havana_transcript "OTTMUST00000013789.1";
chr11	HAVANA	exon	72115359	72116590	0	-	.	gene_id "ENSMUSG00000132367.1"; transcript_id "ENSMUST00000311786.1"; gene_type "lncRNA"; gene_name "ENSMUSG00000132367"; transcript_type "lncRNA"; transcript_name "ENSMUST00000311786"; exon_number 2; exon_id "ENSMUSE00001615724.1"; level 2; tag "basic"; tag "Ensembl_canonical"; tag "GENCODE_Primary"; tag "TAGENE";
chr11	HAVANA	gene	72115359	72117133	0	-	.	gene_id "ENSMUSG00000132367.1"; gene_type "lncRNA"; gene_name "ENSMUSG00000132367"; level 2;
chr11	HAVANA	transcript	72115359	72117133	0	-	.	gene_id "ENSMUSG00000132367.1"; transcript_id "ENSMUST00000311786.1"; gene_type "lncRNA"; gene_name "ENSMUSG00000132367"; transcript_type "lncRNA"; transcript_name "ENSMUST00000311786"; level 2; tag "basic"; tag "Ensembl_canonical"; tag "GENCODE_Primary"; tag "TAGENE";
chr11	HAVANA	exon	72117015	72117133	0	-	.	gene_id "ENSMUSG00000132367.1"; transcript_id "ENSMUST00000311786.1"; gene_type "lncRNA"; gene_name "ENSMUSG00000132367"; transcript_type "lncRNA"; transcript_name "ENSMUST00000311786"; exon_number 1; exon_id "ENSMUSE00001615725.1"; level 2; tag "basic"; tag "Ensembl_canonical"; tag "GENCODE_Primary"; tag "TAGENE";
chr11	sragcm37_mid	exon	72125943	72126077	0.01231478166099	-	.	gene_id "ENSMUSG00000020805.15"; transcript_id "ENSMUSG00000020805.15_tx_4"; exon_id "chr11_72125943_72126077_-"; exonnum "13"; txlen "2018";
chr11	HAVANA	UTR	72132815	72134333	0	-	.	gene_id "ENSMUSG00000020805.15"; transcript_id "ENSMUST00000021161.14"; gene_type "protein_coding"; gene_name "Slc13a5"; transcript_type "protein_coding"; transcript_name "Slc13a5-201"; exon_number 12; exon_id "ENSMUSE00000651166.5"; level 2; protein_id "ENSMUSP00000021161.7"; transcript_support_level "1"; mgi_id "MGI:3037150"; tag "basic"; tag "Ensembl_canonical"; tag "GENCODE_Primary"; tag "appris_principal_1"; tag "CCDS"; ccdsid "CCDS24983.1"; havana_gene "OTTMUSG00000006104.1"; havana_transcript "OTTMUST00000013794.1";
chr11	HAVANA	exon	72132815	72134462	0	-	.	gene_id "ENSMUSG00000020805.15"; transcript_id "ENSMUST00000021161.14"; gene_type "protein_coding"; gene_name "Slc13a5"; transcript_type "protein_coding"; transcript_name "Slc13a5-201"; exon_number 12; exon_id "ENSMUSE00000651166.5"; level 2; protein_id "ENSMUSP00000021161.7"; transcript_support_level "1"; mgi_id "MGI:3037150"; tag "basic"; tag "Ensembl_canonical"; tag "GENCODE_Primary"; tag "appris_principal_1"; tag "CCDS"; ccdsid "CCDS24983.1"; havana_gene "OTTMUSG00000006104.1"; havana_transcript "OTTMUST00000013794.1";
chr11	HAVANA	transcript	72132815	72157485	0	-	.	gene_id "ENSMUSG00000020805.15"; transcript_id "ENSMUST00000021161.14"; gene_type "protein_coding"; gene_name "Slc13a5"; transcript_type "protein_coding"; transcript_name "Slc13a5-201"; level 2; protein_id "ENSMUSP00000021161.7"; transcript_support_level "1"; mgi_id "MGI:3037150"; tag "basic"; tag "Ensembl_canonical"; tag "GENCODE_Primary"; tag "appris_principal_1"; tag "CCDS"; ccdsid "CCDS24983.1"; havana_gene "OTTMUSG00000006104.1"; havana_transcript "OTTMUST00000013794.1";
chr11	HAVANA	gene	72132815	72158048	0	-	.	gene_id "ENSMUSG00000020805.15"; gene_type "protein_coding"; gene_name "Slc13a5"; level 2; mgi_id "MGI:3037150"; havana_gene "OTTMUSG00000006104.1";
chr11	HAVANA	UTR	72132916	72134333	0	-	.	gene_id "ENSMUSG00000020805.15"; transcript_id "ENSMUST00000208056.2"; gene_type "protein_coding"; gene_name "Slc13a5"; transcript_type "protein_coding"; transcript_name "Slc13a5-205"; exon_number 12; exon_id "ENSMUSE00001377593.2"; level 2; protein_id "ENSMUSP00000146922.2"; transcript_support_level "5"; mgi_id "MGI:3037150"; tag "not_organism_supported"; tag "basic"; havana_gene "OTTMUSG00000006104.1"; havana_transcript "OTTMUST00000145451.1";
chr11	HAVANA	exon	72132916	72134462	0	-	.	gene_id "ENSMUSG00000020805.15"; transcript_id "ENSMUST00000208056.2"; gene_type "protein_coding"; gene_name "Slc13a5"; transcript_type "protein_coding"; transcript_name "Slc13a5-205"; exon_number 12; exon_id "ENSMUSE00001377593.2"; level 2; protein_id "ENSMUSP00000146922.2"; transcript_support_level "5"; mgi_id "MGI:3037150"; tag "not_organism_supported"; tag "basic"; havana_gene "OTTMUSG00000006104.1"; havana_transcript "OTTMUST00000145451.1";
chr11	HAVANA	transcript	72132916	72157419	0	-	.	gene_id "ENSMUSG00000020805.15"; transcript_id "ENSMUST00000208056.2"; gene_type "protein_coding"; gene_name "Slc13a5"; transcript_type "protein_coding"; transcript_name "Slc13a5-205"; level 2; protein_id "ENSMUSP00000146922.2"; transcript_support_level "5"; mgi_id "MGI:3037150"; tag "not_organism_supported"; tag "basic"; havana_gene "OTTMUSG00000006104.1"; havana_transcript "OTTMUST00000145451.1";
chr11	HAVANA	UTR	72134198	72134333	0	-	.	gene_id "ENSMUSG00000020805.15"; transcript_id "ENSMUST00000208912.2"; gene_type "protein_coding"; gene_name "Slc13a5"; transcript_type "protein_coding"; transcript_name "Slc13a5-206"; exon_number 11; exon_id "ENSMUSE00001379403.2"; level 2; protein_id "ENSMUSP00000146762.2"; transcript_support_level "5"; mgi_id "MGI:3037150"; tag "not_organism_supported"; tag "basic"; havana_gene "OTTMUSG00000006104.1"; havana_transcript "OTTMUST00000145452.1";
chr11	HAVANA	exon	72134198	72134462	0	-	.	gene_id "ENSMUSG00000020805.15"; transcript_id "ENSMUST00000208912.2"; gene_type "protein_coding"; gene_name "Slc13a5"; transcript_type "protein_coding"; transcript_name "Slc13a5-206"; exon_number 11; exon_id "ENSMUSE00001379403.2"; level 2; protein_id "ENSMUSP00000146762.2"; transcript_support_level "5"; mgi_id "MGI:3037150"; tag "not_organism_supported"; tag "basic"; havana_gene "OTTMUSG00000006104.1"; havana_transcript "OTTMUST00000145452.1";
chr11	HAVANA	transcript	72134198	72157419	0	-	.	gene_id "ENSMUSG00000020805.15"; transcript_id "ENSMUST00000208912.2"; gene_type "protein_coding"; gene_name "Slc13a5"; transcript_type "protein_coding"; transcript_name "Slc13a5-206"; level 2; protein_id "ENSMUSP00000146762.2"; transcript_support_level "5"; mgi_id "MGI:3037150"; tag "not_organism_supported"; tag "basic"; havana_gene "OTTMUSG00000006104.1"; havana_transcript "OTTMUST00000145452.1";
chr11	HAVANA	UTR	72134214	72134333	0	-	.	gene_id "ENSMUSG00000020805.15"; transcript_id "ENSMUST00000137701.3"; gene_type "protein_coding"; gene_name "Slc13a5"; transcript_type "protein_coding"; transcript_name "Slc13a5-202"; exon_number 11; exon_id "ENSMUSE00001377630.2"; level 2; protein_id "ENSMUSP00000119417.3"; transcript_support_level "5"; mgi_id "MGI:3037150"; tag "not_organism_supported"; tag "basic"; havana_gene "OTTMUSG00000006104.1"; havana_transcript "OTTMUST00000145422.1";
chr11	HAVANA	exon	72134214	72134462	0	-	.	gene_id "ENSMUSG00000020805.15"; transcript_id "ENSMUST00000137701.3"; gene_type "protein_coding"; gene_name "Slc13a5"; transcript_type "protein_coding"; transcript_name "Slc13a5-202"; exon_number 11; exon_id "ENSMUSE00001377630.2"; level 2; protein_id "ENSMUSP00000119417.3"; transcript_support_level "5"; mgi_id "MGI:3037150"; tag "not_organism_supported"; tag "basic"; havana_gene "OTTMUSG00000006104.1"; havana_transcript "OTTMUST00000145422.1";
chr11	HAVANA	transcript	72134214	72157439	0	-	.	gene_id "ENSMUSG00000020805.15"; transcript_id "ENSMUST00000137701.3"; gene_type "protein_coding"; gene_name "Slc13a5"; transcript_type "protein_coding"; transcript_name "Slc13a5-202"; level 2; protein_id "ENSMUSP00000119417.3"; transcript_support_level "5"; mgi_id "MGI:3037150"; tag "not_organism_supported"; tag "basic"; havana_gene "OTTMUSG00000006104.1"; havana_transcript "OTTMUST00000145422.1";
chr11	HAVANA	stop_codon	72134331	72134333	0	-	0	gene_id "ENSMUSG00000020805.15"; transcript_id "ENSMUST00000021161.14"; gene_type "protein_coding"; gene_name "Slc13a5"; transcript_type "protein_coding"; transcript_name "Slc13a5-201"; exon_number 12; exon_id "ENSMUSE00000651166.5"; level 2; protein_id "ENSMUSP00000021161.7"; transcript_support_level "1"; mgi_id "MGI:3037150"; tag "basic"; tag "Ensembl_canonical"; tag "GENCODE_Primary"; tag "appris_principal_1"; tag "CCDS"; ccdsid "CCDS24983.1"; havana_gene "OTTMUSG00000006104.1"; havana_transcript "OTTMUST00000013794.1";
chr11	HAVANA	stop_codon	72134331	72134333	0	-	0	gene_id "ENSMUSG00000020805.15"; transcript_id "ENSMUST00000208056.2"; gene_type "protein_coding"; gene_name "Slc13a5"; transcript_type "protein_coding"; transcript_name "Slc13a5-205"; exon_number 12; exon_id "ENSMUSE00001377593.2"; level 2; protein_id "ENSMUSP00000146922.2"; transcript_support_level "5"; mgi_id "MGI:3037150"; tag "not_organism_supported"; tag "basic"; havana_gene "OTTMUSG00000006104.1"; havana_transcript "OTTMUST00000145451.1";
chr11	HAVANA	stop_codon	72134331	72134333	0	-	0	gene_id "ENSMUSG00000020805.15"; transcript_id "ENSMUST00000208912.2"; gene_type "protein_coding"; gene_name "Slc13a5"; transcript_type "protein_coding"; transcript_name "Slc13a5-206"; exon_number 11; exon_id "ENSMUSE00001379403.2"; level 2; protein_id "ENSMUSP00000146762.2"; transcript_support_level "5"; mgi_id "MGI:3037150"; tag "not_organism_supported"; tag "basic"; havana_gene "OTTMUSG00000006104.1"; havana_transcript "OTTMUST00000145452.1";
chr11	HAVANA	stop_codon	72134331	72134333	0	-	0	gene_id "ENSMUSG00000020805.15"; transcript_id "ENSMUST00000137701.3"; gene_type "protein_coding"; gene_name "Slc13a5"; transcript_type "protein_coding"; transcript_name "Slc13a5-202"; exon_number 11; exon_id "ENSMUSE00001377630.2"; level 2; protein_id "ENSMUSP00000119417.3"; transcript_support_level "5"; mgi_id "MGI:3037150"; tag "not_organism_supported"; tag "basic"; havana_gene "OTTMUSG00000006104.1"; havana_transcript "OTTMUST00000145422.1";
chr11	HAVANA	CDS	72134334	72134462	0	-	0	gene_id "ENSMUSG00000020805.15"; transcript_id "ENSMUST00000021161.14"; gene_type "protein_coding"; gene_name "Slc13a5"; transcript_type "protein_coding"; transcript_name "Slc13a5-201"; exon_number 12; exon_id "ENSMUSE00000651166.5"; level 2; protein_id "ENSMUSP00000021161.7"; transcript_support_level "1"; mgi_id "MGI:3037150"; tag "basic"; tag "Ensembl_canonical"; tag "GENCODE_Primary"; tag "appris_principal_1"; tag "CCDS"; ccdsid "CCDS24983.1"; havana_gene "OTTMUSG00000006104.1"; havana_transcript "OTTMUST00000013794.1";
chr11	HAVANA	CDS	72134334	72134462	0	-	0	gene_id "ENSMUSG00000020805.15"; transcript_id "ENSMUST00000208056.2"; gene_type "protein_coding"; gene_name "Slc13a5"; transcript_type "protein_coding"; transcript_name "Slc13a5-205"; exon_number 12; exon_id "ENSMUSE00001377593.2"; level 2; protein_id "ENSMUSP00000146922.2"; transcript_support_level "5"; mgi_id "MGI:3037150"; tag "not_organism_supported"; tag "basic"; havana_gene "OTTMUSG00000006104.1"; havana_transcript "OTTMUST00000145451.1";
chr11	HAVANA	CDS	72134334	72134462	0	-	0	gene_id "ENSMUSG00000020805.15"; transcript_id "ENSMUST00000208912.2"; gene_type "protein_coding"; gene_name "Slc13a5"; transcript_type "protein_coding"; transcript_name "Slc13a5-206"; exon_number 11; exon_id "ENSMUSE00001379403.2"; level 2; protein_id "ENSMUSP00000146762.2"; transcript_support_level "5"; mgi_id "MGI:3037150"; tag "not_organism_supported"; tag "basic"; havana_gene "OTTMUSG00000006104.1"; havana_transcript "OTTMUST00000145452.1";
chr11	HAVANA	CDS	72134334	72134462	0	-	0	gene_id "ENSMUSG00000020805.15"; transcript_id "ENSMUST00000137701.3"; gene_type "protein_coding"; gene_name "Slc13a5"; transcript_type "protein_coding"; transcript_name "Slc13a5-202"; exon_number 11; exon_id "ENSMUSE00001377630.2"; level 2; protein_id "ENSMUSP00000119417.3"; transcript_support_level "5"; mgi_id "MGI:3037150"; tag "not_organism_supported"; tag "basic"; havana_gene "OTTMUSG00000006104.1"; havana_transcript "OTTMUST00000145422.1";
chr11	HAVANA	exon	72135952	72136089	0	-	.	gene_id "ENSMUSG00000020805.15"; transcript_id "ENSMUST00000021161.14"; gene_type "protein_coding"; gene_name "Slc13a5"; transcript_type "protein_coding"; transcript_name "Slc13a5-201"; exon_number 11; exon_id "ENSMUSE00000364180.3"; level 2; protein_id "ENSMUSP00000021161.7"; transcript_support_level "1"; mgi_id "MGI:3037150"; tag "basic"; tag "Ensembl_canonical"; tag "GENCODE_Primary"; tag "appris_principal_1"; tag "CCDS"; ccdsid "CCDS24983.1"; havana_gene "OTTMUSG00000006104.1"; havana_transcript "OTTMUST00000013794.1";
chr11	HAVANA	CDS	72135952	72136089	0	-	0	gene_id "ENSMUSG00000020805.15"; transcript_id "ENSMUST00000021161.14"; gene_type "protein_coding"; gene_name "Slc13a5"; transcript_type "protein_coding"; transcript_name "Slc13a5-201"; exon_number 11; exon_id "ENSMUSE00000364180.3"; level 2; protein_id "ENSMUSP00000021161.7"; transcript_support_level "1"; mgi_id "MGI:3037150"; tag "basic"; tag "Ensembl_canonical"; tag "GENCODE_Primary"; tag "appris_principal_1"; tag "CCDS"; ccdsid "CCDS24983.1"; havana_gene "OTTMUSG00000006104.1"; havana_transcript "OTTMUST00000013794.1";
chr11	HAVANA	exon	72135952	72136089	0	-	.	gene_id "ENSMUSG00000020805.15"; transcript_id "ENSMUST00000208056.2"; gene_type "protein_coding"; gene_name "Slc13a5"; transcript_type "protein_coding"; transcript_name "Slc13a5-205"; exon_number 11; exon_id "ENSMUSE00000364180.3"; level 2; protein_id "ENSMUSP00000146922.2"; transcript_support_level "5"; mgi_id "MGI:3037150"; tag "not_organism_supported"; tag "basic"; havana_gene "OTTMUSG00000006104.1"; havana_transcript "OTTMUST00000145451.1";
chr11	HAVANA	CDS	72135952	72136089	0	-	0	gene_id "ENSMUSG00000020805.15"; transcript_id "ENSMUST00000208056.2"; gene_type "protein_coding"; gene_name "Slc13a5"; transcript_type "protein_coding"; transcript_name "Slc13a5-205"; exon_number 11; exon_id "ENSMUSE00000364180.3"; level 2; protein_id "ENSMUSP00000146922.2"; transcript_support_level "5"; mgi_id "MGI:3037150"; tag "not_organism_supported"; tag "basic"; havana_gene "OTTMUSG00000006104.1"; havana_transcript "OTTMUST00000145451.1";
chr11	HAVANA	exon	72135952	72136089	0	-	.	gene_id "ENSMUSG00000020805.15"; transcript_id "ENSMUST00000208912.2"; gene_type "protein_coding"; gene_name "Slc13a5"; transcript_type "protein_coding"; transcript_name "Slc13a5-206"; exon_number 10; exon_id "ENSMUSE00000364180.3"; level 2; protein_id "ENSMUSP00000146762.2"; transcript_support_level "5"; mgi_id "MGI:3037150"; tag "not_organism_supported"; tag "basic"; havana_gene "OTTMUSG00000006104.1"; havana_transcript "OTTMUST00000145452.1";
chr11	HAVANA	CDS	72135952	72136089	0	-	0	gene_id "ENSMUSG00000020805.15"; transcript_id "ENSMUST00000208912.2"; gene_type "protein_coding"; gene_name "Slc13a5"; transcript_type "protein_coding"; transcript_name "Slc13a5-206"; exon_number 10; exon_id "ENSMUSE00000364180.3"; level 2; protein_id "ENSMUSP00000146762.2"; transcript_support_level "5"; mgi_id "MGI:3037150"; tag "not_organism_supported"; tag "basic"; havana_gene "OTTMUSG00000006104.1"; havana_transcript "OTTMUST00000145452.1";
chr11	ENSEMBL_gcm37	exon	72135952	72136089	0.01231478166099	-	.	gene_id "ENSMUSG00000020805.15"; transcript_id "ENSMUSG00000020805.15_tx_4"; exon_id "chr11_72135952_72136089_-"; exonnum "12"; txlen "2018";
chr11	HAVANA	exon	72138493	72138654	0	-	.	gene_id "ENSMUSG00000020805.15"; transcript_id "ENSMUST00000021161.14"; gene_type "protein_coding"; gene_name "Slc13a5"; transcript_type "protein_coding"; transcript_name "Slc13a5-201"; exon_number 10; exon_id "ENSMUSE00000315288.2"; level 2; protein_id "ENSMUSP00000021161.7"; transcript_support_level "1"; mgi_id "MGI:3037150"; tag "basic"; tag "Ensembl_canonical"; tag "GENCODE_Primary"; tag "appris_principal_1"; tag "CCDS"; ccdsid "CCDS24983.1"; havana_gene "OTTMUSG00000006104.1"; havana_transcript "OTTMUST00000013794.1";
chr11	HAVANA	CDS	72138493	72138654	0	-	0	gene_id "ENSMUSG00000020805.15"; transcript_id "ENSMUST00000021161.14"; gene_type "protein_coding"; gene_name "Slc13a5"; transcript_type "protein_coding"; transcript_name "Slc13a5-201"; exon_number 10; exon_id "ENSMUSE00000315288.2"; level 2; protein_id "ENSMUSP00000021161.7"; transcript_support_level "1"; mgi_id "MGI:3037150"; tag "basic"; tag "Ensembl_canonical"; tag "GENCODE_Primary"; tag "appris_principal_1"; tag "CCDS"; ccdsid "CCDS24983.1"; havana_gene "OTTMUSG00000006104.1"; havana_transcript "OTTMUST00000013794.1";
chr11	HAVANA	exon	72138493	72138654	0	-	.	gene_id "ENSMUSG00000020805.15"; transcript_id "ENSMUST00000208056.2"; gene_type "protein_coding"; gene_name "Slc13a5"; transcript_type "protein_coding"; transcript_name "Slc13a5-205"; exon_number 10; exon_id "ENSMUSE00000315288.2"; level 2; protein_id "ENSMUSP00000146922.2"; transcript_support_level "5"; mgi_id "MGI:3037150"; tag "not_organism_supported"; tag "basic"; havana_gene "OTTMUSG00000006104.1"; havana_transcript "OTTMUST00000145451.1";
chr11	HAVANA	CDS	72138493	72138654	0	-	0	gene_id "ENSMUSG00000020805.15"; transcript_id "ENSMUST00000208056.2"; gene_type "protein_coding"; gene_name "Slc13a5"; transcript_type "protein_coding"; transcript_name "Slc13a5-205"; exon_number 10; exon_id "ENSMUSE00000315288.2"; level 2; protein_id "ENSMUSP00000146922.2"; transcript_support_level "5"; mgi_id "MGI:3037150"; tag "not_organism_supported"; tag "basic"; havana_gene "OTTMUSG00000006104.1"; havana_transcript "OTTMUST00000145451.1";
chr11	HAVANA	exon	72138493	72138654	0	-	.	gene_id "ENSMUSG00000020805.15"; transcript_id "ENSMUST00000208912.2"; gene_type "protein_coding"; gene_name "Slc13a5"; transcript_type "protein_coding"; transcript_name "Slc13a5-206"; exon_number 9; exon_id "ENSMUSE00000315288.2"; level 2; protein_id "ENSMUSP00000146762.2"; transcript_support_level "5"; mgi_id "MGI:3037150"; tag "not_organism_supported"; tag "basic"; havana_gene "OTTMUSG00000006104.1"; havana_transcript "OTTMUST00000145452.1";
chr11	HAVANA	CDS	72138493	72138654	0	-	0	gene_id "ENSMUSG00000020805.15"; transcript_id "ENSMUST00000208912.2"; gene_type "protein_coding"; gene_name "Slc13a5"; transcript_type "protein_coding"; transcript_name "Slc13a5-206"; exon_number 9; exon_id "ENSMUSE00000315288.2"; level 2; protein_id "ENSMUSP00000146762.2"; transcript_support_level "5"; mgi_id "MGI:3037150"; tag "not_organism_supported"; tag "basic"; havana_gene "OTTMUSG00000006104.1"; havana_transcript "OTTMUST00000145452.1";
chr11	HAVANA	exon	72138493	72138654	0	-	.	gene_id "ENSMUSG00000020805.15"; transcript_id "ENSMUST00000137701.3"; gene_type "protein_coding"; gene_name "Slc13a5"; transcript_type "protein_coding"; transcript_name "Slc13a5-202"; exon_number 10; exon_id "ENSMUSE00000315288.2"; level 2; protein_id "ENSMUSP00000119417.3"; transcript_support_level "5"; mgi_id "MGI:3037150"; tag "not_organism_supported"; tag "basic"; havana_gene "OTTMUSG00000006104.1"; havana_transcript "OTTMUST00000145422.1";
chr11	HAVANA	CDS	72138493	72138654	0	-	0	gene_id "ENSMUSG00000020805.15"; transcript_id "ENSMUST00000137701.3"; gene_type "protein_coding"; gene_name "Slc13a5"; transcript_type "protein_coding"; transcript_name "Slc13a5-202"; exon_number 10; exon_id "ENSMUSE00000315288.2"; level 2; protein_id "ENSMUSP00000119417.3"; transcript_support_level "5"; mgi_id "MGI:3037150"; tag "not_organism_supported"; tag "basic"; havana_gene "OTTMUSG00000006104.1"; havana_transcript "OTTMUST00000145422.1";
chr11	ENSEMBL_gcm37	exon	72138493	72138654	0.01231478166099	-	.	gene_id "ENSMUSG00000020805.15"; transcript_id "ENSMUSG00000020805.15_tx_4"; exon_id "chr11_72138493_72138654_-"; exonnum "11"; txlen "2018";
chr11	HAVANA	exon	72141552	72141670	0	-	.	gene_id "ENSMUSG00000020805.15"; transcript_id "ENSMUST00000021161.14"; gene_type "protein_coding"; gene_name "Slc13a5"; transcript_type "protein_coding"; transcript_name "Slc13a5-201"; exon_number 9; exon_id "ENSMUSE00000315300.2"; level 2; protein_id "ENSMUSP00000021161.7"; transcript_support_level "1"; mgi_id "MGI:3037150"; tag "basic"; tag "Ensembl_canonical"; tag "GENCODE_Primary"; tag "appris_principal_1"; tag "CCDS"; ccdsid "CCDS24983.1"; havana_gene "OTTMUSG00000006104.1"; havana_transcript "OTTMUST00000013794.1";
chr11	HAVANA	CDS	72141552	72141670	0	-	2	gene_id "ENSMUSG00000020805.15"; transcript_id "ENSMUST00000021161.14"; gene_type "protein_coding"; gene_name "Slc13a5"; transcript_type "protein_coding"; transcript_name "Slc13a5-201"; exon_number 9; exon_id "ENSMUSE00000315300.2"; level 2; protein_id "ENSMUSP00000021161.7"; transcript_support_level "1"; mgi_id "MGI:3037150"; tag "basic"; tag "Ensembl_canonical"; tag "GENCODE_Primary"; tag "appris_principal_1"; tag "CCDS"; ccdsid "CCDS24983.1"; havana_gene "OTTMUSG00000006104.1"; havana_transcript "OTTMUST00000013794.1";
chr11	HAVANA	exon	72141552	72141670	0	-	.	gene_id "ENSMUSG00000020805.15"; transcript_id "ENSMUST00000208056.2"; gene_type "protein_coding"; gene_name "Slc13a5"; transcript_type "protein_coding"; transcript_name "Slc13a5-205"; exon_number 9; exon_id "ENSMUSE00000315300.2"; level 2; protein_id "ENSMUSP00000146922.2"; transcript_support_level "5"; mgi_id "MGI:3037150"; tag "not_organism_supported"; tag "basic"; havana_gene "OTTMUSG00000006104.1"; havana_transcript "OTTMUST00000145451.1";
chr11	HAVANA	CDS	72141552	72141670	0	-	2	gene_id "ENSMUSG00000020805.15"; transcript_id "ENSMUST00000208056.2"; gene_type "protein_coding"; gene_name "Slc13a5"; transcript_type "protein_coding"; transcript_name "Slc13a5-205"; exon_number 9; exon_id "ENSMUSE00000315300.2"; level 2; protein_id "ENSMUSP00000146922.2"; transcript_support_level "5"; mgi_id "MGI:3037150"; tag "not_organism_supported"; tag "basic"; havana_gene "OTTMUSG00000006104.1"; havana_transcript "OTTMUST00000145451.1";
chr11	HAVANA	exon	72141552	72141670	0	-	.	gene_id "ENSMUSG00000020805.15"; transcript_id "ENSMUST00000208912.2"; gene_type "protein_coding"; gene_name "Slc13a5"; transcript_type "protein_coding"; transcript_name "Slc13a5-206"; exon_number 8; exon_id "ENSMUSE00000315300.2"; level 2; protein_id "ENSMUSP00000146762.2"; transcript_support_level "5"; mgi_id "MGI:3037150"; tag "not_organism_supported"; tag "basic"; havana_gene "OTTMUSG00000006104.1"; havana_transcript "OTTMUST00000145452.1";
chr11	HAVANA	CDS	72141552	72141670	0	-	2	gene_id "ENSMUSG00000020805.15"; transcript_id "ENSMUST00000208912.2"; gene_type "protein_coding"; gene_name "Slc13a5"; transcript_type "protein_coding"; transcript_name "Slc13a5-206"; exon_number 8; exon_id "ENSMUSE00000315300.2"; level 2; protein_id "ENSMUSP00000146762.2"; transcript_support_level "5"; mgi_id "MGI:3037150"; tag "not_organism_supported"; tag "basic"; havana_gene "OTTMUSG00000006104.1"; havana_transcript "OTTMUST00000145452.1";
chr11	HAVANA	exon	72141552	72141670	0	-	.	gene_id "ENSMUSG00000020805.15"; transcript_id "ENSMUST00000137701.3"; gene_type "protein_coding"; gene_name "Slc13a5"; transcript_type "protein_coding"; transcript_name "Slc13a5-202"; exon_number 9; exon_id "ENSMUSE00000315300.2"; level 2; protein_id "ENSMUSP00000119417.3"; transcript_support_level "5"; mgi_id "MGI:3037150"; tag "not_organism_supported"; tag "basic"; havana_gene "OTTMUSG00000006104.1"; havana_transcript "OTTMUST00000145422.1";
chr11	HAVANA	CDS	72141552	72141670	0	-	2	gene_id "ENSMUSG00000020805.15"; transcript_id "ENSMUST00000137701.3"; gene_type "protein_coding"; gene_name "Slc13a5"; transcript_type "protein_coding"; transcript_name "Slc13a5-202"; exon_number 9; exon_id "ENSMUSE00000315300.2"; level 2; protein_id "ENSMUSP00000119417.3"; transcript_support_level "5"; mgi_id "MGI:3037150"; tag "not_organism_supported"; tag "basic"; havana_gene "OTTMUSG00000006104.1"; havana_transcript "OTTMUST00000145422.1";
chr11	ENSEMBL_gcm37	exon	72141552	72141670	0.01231478166099	-	.	gene_id "ENSMUSG00000020805.15"; transcript_id "ENSMUSG00000020805.15_tx_4"; exon_id "chr11_72141552_72141670_-"; exonnum "10"; txlen "2018";
chr11	HAVANA	exon	72143084	72143184	0	-	.	gene_id "ENSMUSG00000020805.15"; transcript_id "ENSMUST00000021161.14"; gene_type "protein_coding"; gene_name "Slc13a5"; transcript_type "protein_coding"; transcript_name "Slc13a5-201"; exon_number 8; exon_id "ENSMUSE00000315305.2"; level 2; protein_id "ENSMUSP00000021161.7"; transcript_support_level "1"; mgi_id "MGI:3037150"; tag "basic"; tag "Ensembl_canonical"; tag "GENCODE_Primary"; tag "appris_principal_1"; tag "CCDS"; ccdsid "CCDS24983.1"; havana_gene "OTTMUSG00000006104.1"; havana_transcript "OTTMUST00000013794.1";
chr11	HAVANA	CDS	72143084	72143184	0	-	1	gene_id "ENSMUSG00000020805.15"; transcript_id "ENSMUST00000021161.14"; gene_type "protein_coding"; gene_name "Slc13a5"; transcript_type "protein_coding"; transcript_name "Slc13a5-201"; exon_number 8; exon_id "ENSMUSE00000315305.2"; level 2; protein_id "ENSMUSP00000021161.7"; transcript_support_level "1"; mgi_id "MGI:3037150"; tag "basic"; tag "Ensembl_canonical"; tag "GENCODE_Primary"; tag "appris_principal_1"; tag "CCDS"; ccdsid "CCDS24983.1"; havana_gene "OTTMUSG00000006104.1"; havana_transcript "OTTMUST00000013794.1";
chr11	HAVANA	exon	72143084	72143184	0	-	.	gene_id "ENSMUSG00000020805.15"; transcript_id "ENSMUST00000208056.2"; gene_type "protein_coding"; gene_name "Slc13a5"; transcript_type "protein_coding"; transcript_name "Slc13a5-205"; exon_number 8; exon_id "ENSMUSE00000315305.2"; level 2; protein_id "ENSMUSP00000146922.2"; transcript_support_level "5"; mgi_id "MGI:3037150"; tag "not_organism_supported"; tag "basic"; havana_gene "OTTMUSG00000006104.1"; havana_transcript "OTTMUST00000145451.1";
chr11	HAVANA	CDS	72143084	72143184	0	-	1	gene_id "ENSMUSG00000020805.15"; transcript_id "ENSMUST00000208056.2"; gene_type "protein_coding"; gene_name "Slc13a5"; transcript_type "protein_coding"; transcript_name "Slc13a5-205"; exon_number 8; exon_id "ENSMUSE00000315305.2"; level 2; protein_id "ENSMUSP00000146922.2"; transcript_support_level "5"; mgi_id "MGI:3037150"; tag "not_organism_supported"; tag "basic"; havana_gene "OTTMUSG00000006104.1"; havana_transcript "OTTMUST00000145451.1";
chr11	HAVANA	exon	72143084	72143184	0	-	.	gene_id "ENSMUSG00000020805.15"; transcript_id "ENSMUST00000208912.2"; gene_type "protein_coding"; gene_name "Slc13a5"; transcript_type "protein_coding"; transcript_name "Slc13a5-206"; exon_number 7; exon_id "ENSMUSE00000315305.2"; level 2; protein_id "ENSMUSP00000146762.2"; transcript_support_level "5"; mgi_id "MGI:3037150"; tag "not_organism_supported"; tag "basic"; havana_gene "OTTMUSG00000006104.1"; havana_transcript "OTTMUST00000145452.1";
chr11	HAVANA	CDS	72143084	72143184	0	-	1	gene_id "ENSMUSG00000020805.15"; transcript_id "ENSMUST00000208912.2"; gene_type "protein_coding"; gene_name "Slc13a5"; transcript_type "protein_coding"; transcript_name "Slc13a5-206"; exon_number 7; exon_id "ENSMUSE00000315305.2"; level 2; protein_id "ENSMUSP00000146762.2"; transcript_support_level "5"; mgi_id "MGI:3037150"; tag "not_organism_supported"; tag "basic"; havana_gene "OTTMUSG00000006104.1"; havana_transcript "OTTMUST00000145452.1";
chr11	HAVANA	exon	72143084	72143184	0	-	.	gene_id "ENSMUSG00000020805.15"; transcript_id "ENSMUST00000137701.3"; gene_type "protein_coding"; gene_name "Slc13a5"; transcript_type "protein_coding"; transcript_name "Slc13a5-202"; exon_number 8; exon_id "ENSMUSE00000315305.2"; level 2; protein_id "ENSMUSP00000119417.3"; transcript_support_level "5"; mgi_id "MGI:3037150"; tag "not_organism_supported"; tag "basic"; havana_gene "OTTMUSG00000006104.1"; havana_transcript "OTTMUST00000145422.1";
chr11	HAVANA	CDS	72143084	72143184	0	-	1	gene_id "ENSMUSG00000020805.15"; transcript_id "ENSMUST00000137701.3"; gene_type "protein_coding"; gene_name "Slc13a5"; transcript_type "protein_coding"; transcript_name "Slc13a5-202"; exon_number 8; exon_id "ENSMUSE00000315305.2"; level 2; protein_id "ENSMUSP00000119417.3"; transcript_support_level "5"; mgi_id "MGI:3037150"; tag "not_organism_supported"; tag "basic"; havana_gene "OTTMUSG00000006104.1"; havana_transcript "OTTMUST00000145422.1";
chr11	ENSEMBL_gcm37	exon	72143084	72143184	0.01231478166099	-	.	gene_id "ENSMUSG00000020805.15"; transcript_id "ENSMUSG00000020805.15_tx_4"; exon_id "chr11_72143084_72143184_-"; exonnum "9"; txlen "2018";
chr11	HAVANA	exon	72144010	72144228	0	-	.	gene_id "ENSMUSG00000020805.15"; transcript_id "ENSMUST00000021161.14"; gene_type "protein_coding"; gene_name "Slc13a5"; transcript_type "protein_coding"; transcript_name "Slc13a5-201"; exon_number 7; exon_id "ENSMUSE00000109424.2"; level 2; protein_id "ENSMUSP00000021161.7"; transcript_support_level "1"; mgi_id "MGI:3037150"; tag "basic"; tag "Ensembl_canonical"; tag "GENCODE_Primary"; tag "appris_principal_1"; tag "CCDS"; ccdsid "CCDS24983.1"; havana_gene "OTTMUSG00000006104.1"; havana_transcript "OTTMUST00000013794.1";
chr11	HAVANA	CDS	72144010	72144228	0	-	1	gene_id "ENSMUSG00000020805.15"; transcript_id "ENSMUST00000021161.14"; gene_type "protein_coding"; gene_name "Slc13a5"; transcript_type "protein_coding"; transcript_name "Slc13a5-201"; exon_number 7; exon_id "ENSMUSE00000109424.2"; level 2; protein_id "ENSMUSP00000021161.7"; transcript_support_level "1"; mgi_id "MGI:3037150"; tag "basic"; tag "Ensembl_canonical"; tag "GENCODE_Primary"; tag "appris_principal_1"; tag "CCDS"; ccdsid "CCDS24983.1"; havana_gene "OTTMUSG00000006104.1"; havana_transcript "OTTMUST00000013794.1";
chr11	HAVANA	exon	72144010	72144228	0	-	.	gene_id "ENSMUSG00000020805.15"; transcript_id "ENSMUST00000208056.2"; gene_type "protein_coding"; gene_name "Slc13a5"; transcript_type "protein_coding"; transcript_name "Slc13a5-205"; exon_number 7; exon_id "ENSMUSE00000109424.2"; level 2; protein_id "ENSMUSP00000146922.2"; transcript_support_level "5"; mgi_id "MGI:3037150"; tag "not_organism_supported"; tag "basic"; havana_gene "OTTMUSG00000006104.1"; havana_transcript "OTTMUST00000145451.1";
chr11	HAVANA	CDS	72144010	72144228	0	-	1	gene_id "ENSMUSG00000020805.15"; transcript_id "ENSMUST00000208056.2"; gene_type "protein_coding"; gene_name "Slc13a5"; transcript_type "protein_coding"; transcript_name "Slc13a5-205"; exon_number 7; exon_id "ENSMUSE00000109424.2"; level 2; protein_id "ENSMUSP00000146922.2"; transcript_support_level "5"; mgi_id "MGI:3037150"; tag "not_organism_supported"; tag "basic"; havana_gene "OTTMUSG00000006104.1"; havana_transcript "OTTMUST00000145451.1";
chr11	HAVANA	exon	72144010	72144228	0	-	.	gene_id "ENSMUSG00000020805.15"; transcript_id "ENSMUST00000208912.2"; gene_type "protein_coding"; gene_name "Slc13a5"; transcript_type "protein_coding"; transcript_name "Slc13a5-206"; exon_number 6; exon_id "ENSMUSE00000109424.2"; level 2; protein_id "ENSMUSP00000146762.2"; transcript_support_level "5"; mgi_id "MGI:3037150"; tag "not_organism_supported"; tag "basic"; havana_gene "OTTMUSG00000006104.1"; havana_transcript "OTTMUST00000145452.1";
chr11	HAVANA	CDS	72144010	72144228	0	-	1	gene_id "ENSMUSG00000020805.15"; transcript_id "ENSMUST00000208912.2"; gene_type "protein_coding"; gene_name "Slc13a5"; transcript_type "protein_coding"; transcript_name "Slc13a5-206"; exon_number 6; exon_id "ENSMUSE00000109424.2"; level 2; protein_id "ENSMUSP00000146762.2"; transcript_support_level "5"; mgi_id "MGI:3037150"; tag "not_organism_supported"; tag "basic"; havana_gene "OTTMUSG00000006104.1"; havana_transcript "OTTMUST00000145452.1";
chr11	HAVANA	exon	72144010	72144228	0	-	.	gene_id "ENSMUSG00000020805.15"; transcript_id "ENSMUST00000137701.3"; gene_type "protein_coding"; gene_name "Slc13a5"; transcript_type "protein_coding"; transcript_name "Slc13a5-202"; exon_number 7; exon_id "ENSMUSE00000109424.2"; level 2; protein_id "ENSMUSP00000119417.3"; transcript_support_level "5"; mgi_id "MGI:3037150"; tag "not_organism_supported"; tag "basic"; havana_gene "OTTMUSG00000006104.1"; havana_transcript "OTTMUST00000145422.1";
chr11	HAVANA	CDS	72144010	72144228	0	-	1	gene_id "ENSMUSG00000020805.15"; transcript_id "ENSMUST00000137701.3"; gene_type "protein_coding"; gene_name "Slc13a5"; transcript_type "protein_coding"; transcript_name "Slc13a5-202"; exon_number 7; exon_id "ENSMUSE00000109424.2"; level 2; protein_id "ENSMUSP00000119417.3"; transcript_support_level "5"; mgi_id "MGI:3037150"; tag "not_organism_supported"; tag "basic"; havana_gene "OTTMUSG00000006104.1"; havana_transcript "OTTMUST00000145422.1";
chr11	ENSEMBL_gcm37	exon	72144010	72144228	0.01231478166099	-	.	gene_id "ENSMUSG00000020805.15"; transcript_id "ENSMUSG00000020805.15_tx_4"; exon_id "chr11_72144010_72144228_-"; exonnum "8"; txlen "2018";
chr11	HAVANA	exon	72148186	72148308	0	-	.	gene_id "ENSMUSG00000020805.15"; transcript_id "ENSMUST00000021161.14"; gene_type "protein_coding"; gene_name "Slc13a5"; transcript_type "protein_coding"; transcript_name "Slc13a5-201"; exon_number 6; exon_id "ENSMUSE00000109426.2"; level 2; protein_id "ENSMUSP00000021161.7"; transcript_support_level "1"; mgi_id "MGI:3037150"; tag "basic"; tag "Ensembl_canonical"; tag "GENCODE_Primary"; tag "appris_principal_1"; tag "CCDS"; ccdsid "CCDS24983.1"; havana_gene "OTTMUSG00000006104.1"; havana_transcript "OTTMUST00000013794.1";
chr11	HAVANA	CDS	72148186	72148308	0	-	1	gene_id "ENSMUSG00000020805.15"; transcript_id "ENSMUST00000021161.14"; gene_type "protein_coding"; gene_name "Slc13a5"; transcript_type "protein_coding"; transcript_name "Slc13a5-201"; exon_number 6; exon_id "ENSMUSE00000109426.2"; level 2; protein_id "ENSMUSP00000021161.7"; transcript_support_level "1"; mgi_id "MGI:3037150"; tag "basic"; tag "Ensembl_canonical"; tag "GENCODE_Primary"; tag "appris_principal_1"; tag "CCDS"; ccdsid "CCDS24983.1"; havana_gene "OTTMUSG00000006104.1"; havana_transcript "OTTMUST00000013794.1";
chr11	HAVANA	exon	72148186	72148308	0	-	.	gene_id "ENSMUSG00000020805.15"; transcript_id "ENSMUST00000208056.2"; gene_type "protein_coding"; gene_name "Slc13a5"; transcript_type "protein_coding"; transcript_name "Slc13a5-205"; exon_number 6; exon_id "ENSMUSE00000109426.2"; level 2; protein_id "ENSMUSP00000146922.2"; transcript_support_level "5"; mgi_id "MGI:3037150"; tag "not_organism_supported"; tag "basic"; havana_gene "OTTMUSG00000006104.1"; havana_transcript "OTTMUST00000145451.1";
chr11	HAVANA	CDS	72148186	72148308	0	-	1	gene_id "ENSMUSG00000020805.15"; transcript_id "ENSMUST00000208056.2"; gene_type "protein_coding"; gene_name "Slc13a5"; transcript_type "protein_coding"; transcript_name "Slc13a5-205"; exon_number 6; exon_id "ENSMUSE00000109426.2"; level 2; protein_id "ENSMUSP00000146922.2"; transcript_support_level "5"; mgi_id "MGI:3037150"; tag "not_organism_supported"; tag "basic"; havana_gene "OTTMUSG00000006104.1"; havana_transcript "OTTMUST00000145451.1";
chr11	HAVANA	exon	72148186	72148308	0	-	.	gene_id "ENSMUSG00000020805.15"; transcript_id "ENSMUST00000208912.2"; gene_type "protein_coding"; gene_name "Slc13a5"; transcript_type "protein_coding"; transcript_name "Slc13a5-206"; exon_number 5; exon_id "ENSMUSE00000109426.2"; level 2; protein_id "ENSMUSP00000146762.2"; transcript_support_level "5"; mgi_id "MGI:3037150"; tag "not_organism_supported"; tag "basic"; havana_gene "OTTMUSG00000006104.1"; havana_transcript "OTTMUST00000145452.1";
chr11	HAVANA	CDS	72148186	72148308	0	-	1	gene_id "ENSMUSG00000020805.15"; transcript_id "ENSMUST00000208912.2"; gene_type "protein_coding"; gene_name "Slc13a5"; transcript_type "protein_coding"; transcript_name "Slc13a5-206"; exon_number 5; exon_id "ENSMUSE00000109426.2"; level 2; protein_id "ENSMUSP00000146762.2"; transcript_support_level "5"; mgi_id "MGI:3037150"; tag "not_organism_supported"; tag "basic"; havana_gene "OTTMUSG00000006104.1"; havana_transcript "OTTMUST00000145452.1";
chr11	HAVANA	exon	72148186	72148308	0	-	.	gene_id "ENSMUSG00000020805.15"; transcript_id "ENSMUST00000137701.3"; gene_type "protein_coding"; gene_name "Slc13a5"; transcript_type "protein_coding"; transcript_name "Slc13a5-202"; exon_number 6; exon_id "ENSMUSE00000109426.2"; level 2; protein_id "ENSMUSP00000119417.3"; transcript_support_level "5"; mgi_id "MGI:3037150"; tag "not_organism_supported"; tag "basic"; havana_gene "OTTMUSG00000006104.1"; havana_transcript "OTTMUST00000145422.1";
chr11	HAVANA	CDS	72148186	72148308	0	-	1	gene_id "ENSMUSG00000020805.15"; transcript_id "ENSMUST00000137701.3"; gene_type "protein_coding"; gene_name "Slc13a5"; transcript_type "protein_coding"; transcript_name "Slc13a5-202"; exon_number 6; exon_id "ENSMUSE00000109426.2"; level 2; protein_id "ENSMUSP00000119417.3"; transcript_support_level "5"; mgi_id "MGI:3037150"; tag "not_organism_supported"; tag "basic"; havana_gene "OTTMUSG00000006104.1"; havana_transcript "OTTMUST00000145422.1";
chr11	ENSEMBL_gcm37	exon	72148186	72148308	0.01231478166099	-	.	gene_id "ENSMUSG00000020805.15"; transcript_id "ENSMUSG00000020805.15_tx_4"; exon_id "chr11_72148186_72148308_-"; exonnum "7"; txlen "2018";
chr11	HAVANA	exon	72149784	72149952	0	-	.	gene_id "ENSMUSG00000020805.15"; transcript_id "ENSMUST00000021161.14"; gene_type "protein_coding"; gene_name "Slc13a5"; transcript_type "protein_coding"; transcript_name "Slc13a5-201"; exon_number 5; exon_id "ENSMUSE00000109425.2"; level 2; protein_id "ENSMUSP00000021161.7"; transcript_support_level "1"; mgi_id "MGI:3037150"; tag "basic"; tag "Ensembl_canonical"; tag "GENCODE_Primary"; tag "appris_principal_1"; tag "CCDS"; ccdsid "CCDS24983.1"; havana_gene "OTTMUSG00000006104.1"; havana_transcript "OTTMUST00000013794.1";
chr11	HAVANA	CDS	72149784	72149952	0	-	2	gene_id "ENSMUSG00000020805.15"; transcript_id "ENSMUST00000021161.14"; gene_type "protein_coding"; gene_name "Slc13a5"; transcript_type "protein_coding"; transcript_name "Slc13a5-201"; exon_number 5; exon_id "ENSMUSE00000109425.2"; level 2; protein_id "ENSMUSP00000021161.7"; transcript_support_level "1"; mgi_id "MGI:3037150"; tag "basic"; tag "Ensembl_canonical"; tag "GENCODE_Primary"; tag "appris_principal_1"; tag "CCDS"; ccdsid "CCDS24983.1"; havana_gene "OTTMUSG00000006104.1"; havana_transcript "OTTMUST00000013794.1";
chr11	HAVANA	exon	72149784	72149952	0	-	.	gene_id "ENSMUSG00000020805.15"; transcript_id "ENSMUST00000208056.2"; gene_type "protein_coding"; gene_name "Slc13a5"; transcript_type "protein_coding"; transcript_name "Slc13a5-205"; exon_number 5; exon_id "ENSMUSE00000109425.2"; level 2; protein_id "ENSMUSP00000146922.2"; transcript_support_level "5"; mgi_id "MGI:3037150"; tag "not_organism_supported"; tag "basic"; havana_gene "OTTMUSG00000006104.1"; havana_transcript "OTTMUST00000145451.1";
chr11	HAVANA	CDS	72149784	72149952	0	-	2	gene_id "ENSMUSG00000020805.15"; transcript_id "ENSMUST00000208056.2"; gene_type "protein_coding"; gene_name "Slc13a5"; transcript_type "protein_coding"; transcript_name "Slc13a5-205"; exon_number 5; exon_id "ENSMUSE00000109425.2"; level 2; protein_id "ENSMUSP00000146922.2"; transcript_support_level "5"; mgi_id "MGI:3037150"; tag "not_organism_supported"; tag "basic"; havana_gene "OTTMUSG00000006104.1"; havana_transcript "OTTMUST00000145451.1";
chr11	HAVANA	exon	72149784	72149952	0	-	.	gene_id "ENSMUSG00000020805.15"; transcript_id "ENSMUST00000208912.2"; gene_type "protein_coding"; gene_name "Slc13a5"; transcript_type "protein_coding"; transcript_name "Slc13a5-206"; exon_number 4; exon_id "ENSMUSE00000109425.2"; level 2; protein_id "ENSMUSP00000146762.2"; transcript_support_level "5"; mgi_id "MGI:3037150"; tag "not_organism_supported"; tag "basic"; havana_gene "OTTMUSG00000006104.1"; havana_transcript "OTTMUST00000145452.1";
chr11	HAVANA	CDS	72149784	72149952	0	-	2	gene_id "ENSMUSG00000020805.15"; transcript_id "ENSMUST00000208912.2"; gene_type "protein_coding"; gene_name "Slc13a5"; transcript_type "protein_coding"; transcript_name "Slc13a5-206"; exon_number 4; exon_id "ENSMUSE00000109425.2"; level 2; protein_id "ENSMUSP00000146762.2"; transcript_support_level "5"; mgi_id "MGI:3037150"; tag "not_organism_supported"; tag "basic"; havana_gene "OTTMUSG00000006104.1"; havana_transcript "OTTMUST00000145452.1";
chr11	HAVANA	exon	72149784	72149952	0	-	.	gene_id "ENSMUSG00000020805.15"; transcript_id "ENSMUST00000137701.3"; gene_type "protein_coding"; gene_name "Slc13a5"; transcript_type "protein_coding"; transcript_name "Slc13a5-202"; exon_number 5; exon_id "ENSMUSE00000109425.2"; level 2; protein_id "ENSMUSP00000119417.3"; transcript_support_level "5"; mgi_id "MGI:3037150"; tag "not_organism_supported"; tag "basic"; havana_gene "OTTMUSG00000006104.1"; havana_transcript "OTTMUST00000145422.1";
chr11	HAVANA	CDS	72149784	72149952	0	-	2	gene_id "ENSMUSG00000020805.15"; transcript_id "ENSMUST00000137701.3"; gene_type "protein_coding"; gene_name "Slc13a5"; transcript_type "protein_coding"; transcript_name "Slc13a5-202"; exon_number 5; exon_id "ENSMUSE00000109425.2"; level 2; protein_id "ENSMUSP00000119417.3"; transcript_support_level "5"; mgi_id "MGI:3037150"; tag "not_organism_supported"; tag "basic"; havana_gene "OTTMUSG00000006104.1"; havana_transcript "OTTMUST00000145422.1";
chr11	ENSEMBL_gcm37	exon	72149784	72149952	0.01231478166099	-	.	gene_id "ENSMUSG00000020805.15"; transcript_id "ENSMUSG00000020805.15_tx_4"; exon_id "chr11_72149784_72149952_-"; exonnum "6"; txlen "2018";
chr11	HAVANA	exon	72149893	72149952	0	-	.	gene_id "ENSMUSG00000020805.15"; transcript_id "ENSMUST00000140167.3"; gene_type "protein_coding"; gene_name "Slc13a5"; transcript_type "protein_coding"; transcript_name "Slc13a5-203"; exon_number 5; exon_id "ENSMUSE00001379473.2"; level 2; protein_id "ENSMUSP00000119822.3"; transcript_support_level "5"; mgi_id "MGI:3037150"; tag "not_organism_supported"; tag "mRNA_end_NF"; tag "cds_end_NF"; havana_gene "OTTMUSG00000006104.1"; havana_transcript "OTTMUST00000013796.1";
chr11	HAVANA	CDS	72149893	72149952	0	-	2	gene_id "ENSMUSG00000020805.15"; transcript_id "ENSMUST00000140167.3"; gene_type "protein_coding"; gene_name "Slc13a5"; transcript_type "protein_coding"; transcript_name "Slc13a5-203"; exon_number 5; exon_id "ENSMUSE00001379473.2"; level 2; protein_id "ENSMUSP00000119822.3"; transcript_support_level "5"; mgi_id "MGI:3037150"; tag "not_organism_supported"; tag "mRNA_end_NF"; tag "cds_end_NF"; havana_gene "OTTMUSG00000006104.1"; havana_transcript "OTTMUST00000013796.1";
chr11	HAVANA	transcript	72149893	72157428	0	-	.	gene_id "ENSMUSG00000020805.15"; transcript_id "ENSMUST00000140167.3"; gene_type "protein_coding"; gene_name "Slc13a5"; transcript_type "protein_coding"; transcript_name "Slc13a5-203"; level 2; protein_id "ENSMUSP00000119822.3"; transcript_support_level "5"; mgi_id "MGI:3037150"; tag "not_organism_supported"; tag "mRNA_end_NF"; tag "cds_end_NF"; havana_gene "OTTMUSG00000006104.1"; havana_transcript "OTTMUST00000013796.1";
chr11	HAVANA	exon	72150917	72152575	0	-	.	gene_id "ENSMUSG00000020805.15"; transcript_id "ENSMUST00000207990.2"; gene_type "protein_coding"; gene_name "Slc13a5"; transcript_type "retained_intron"; transcript_name "Slc13a5-204"; exon_number 4; exon_id "ENSMUSE00001378480.2"; level 2; transcript_support_level "2"; mgi_id "MGI:3037150"; havana_gene "OTTMUSG00000006104.1"; havana_transcript "OTTMUST00000013795.1";
chr11	HAVANA	transcript	72150917	72158048	0	-	.	gene_id "ENSMUSG00000020805.15"; transcript_id "ENSMUST00000207990.2"; gene_type "protein_coding"; gene_name "Slc13a5"; transcript_type "retained_intron"; transcript_name "Slc13a5-204"; level 2; transcript_support_level "2"; mgi_id "MGI:3037150"; havana_gene "OTTMUSG00000006104.1"; havana_transcript "OTTMUST00000013795.1";
chr11	HAVANA	exon	72151021	72151157	0	-	.	gene_id "ENSMUSG00000020805.15"; transcript_id "ENSMUST00000208056.2"; gene_type "protein_coding"; gene_name "Slc13a5"; transcript_type "protein_coding"; transcript_name "Slc13a5-205"; exon_number 4; exon_id "ENSMUSE00001381716.2"; level 2; protein_id "ENSMUSP00000146922.2"; transcript_support_level "5"; mgi_id "MGI:3037150"; tag "not_organism_supported"; tag "basic"; havana_gene "OTTMUSG00000006104.1"; havana_transcript "OTTMUST00000145451.1";
chr11	HAVANA	CDS	72151021	72151157	0	-	1	gene_id "ENSMUSG00000020805.15"; transcript_id "ENSMUST00000208056.2"; gene_type "protein_coding"; gene_name "Slc13a5"; transcript_type "protein_coding"; transcript_name "Slc13a5-205"; exon_number 4; exon_id "ENSMUSE00001381716.2"; level 2; protein_id "ENSMUSP00000146922.2"; transcript_support_level "5"; mgi_id "MGI:3037150"; tag "not_organism_supported"; tag "basic"; havana_gene "OTTMUSG00000006104.1"; havana_transcript "OTTMUST00000145451.1";
chr11	HAVANA	exon	72151021	72151208	0	-	.	gene_id "ENSMUSG00000020805.15"; transcript_id "ENSMUST00000021161.14"; gene_type "protein_coding"; gene_name "Slc13a5"; transcript_type "protein_coding"; transcript_name "Slc13a5-201"; exon_number 4; exon_id "ENSMUSE00000109421.2"; level 2; protein_id "ENSMUSP00000021161.7"; transcript_support_level "1"; mgi_id "MGI:3037150"; tag "basic"; tag "Ensembl_canonical"; tag "GENCODE_Primary"; tag "appris_principal_1"; tag "CCDS"; ccdsid "CCDS24983.1"; havana_gene "OTTMUSG00000006104.1"; havana_transcript "OTTMUST00000013794.1";
chr11	HAVANA	CDS	72151021	72151208	0	-	1	gene_id "ENSMUSG00000020805.15"; transcript_id "ENSMUST00000021161.14"; gene_type "protein_coding"; gene_name "Slc13a5"; transcript_type "protein_coding"; transcript_name "Slc13a5-201"; exon_number 4; exon_id "ENSMUSE00000109421.2"; level 2; protein_id "ENSMUSP00000021161.7"; transcript_support_level "1"; mgi_id "MGI:3037150"; tag "basic"; tag "Ensembl_canonical"; tag "GENCODE_Primary"; tag "appris_principal_1"; tag "CCDS"; ccdsid "CCDS24983.1"; havana_gene "OTTMUSG00000006104.1"; havana_transcript "OTTMUST00000013794.1";
chr11	HAVANA	exon	72151021	72151208	0	-	.	gene_id "ENSMUSG00000020805.15"; transcript_id "ENSMUST00000208912.2"; gene_type "protein_coding"; gene_name "Slc13a5"; transcript_type "protein_coding"; transcript_name "Slc13a5-206"; exon_number 3; exon_id "ENSMUSE00000109421.2"; level 2; protein_id "ENSMUSP00000146762.2"; transcript_support_level "5"; mgi_id "MGI:3037150"; tag "not_organism_supported"; tag "basic"; havana_gene "OTTMUSG00000006104.1"; havana_transcript "OTTMUST00000145452.1";
chr11	HAVANA	CDS	72151021	72151208	0	-	1	gene_id "ENSMUSG00000020805.15"; transcript_id "ENSMUST00000208912.2"; gene_type "protein_coding"; gene_name "Slc13a5"; transcript_type "protein_coding"; transcript_name "Slc13a5-206"; exon_number 3; exon_id "ENSMUSE00000109421.2"; level 2; protein_id "ENSMUSP00000146762.2"; transcript_support_level "5"; mgi_id "MGI:3037150"; tag "not_organism_supported"; tag "basic"; havana_gene "OTTMUSG00000006104.1"; havana_transcript "OTTMUST00000145452.1";
chr11	HAVANA	exon	72151021	72151208	0	-	.	gene_id "ENSMUSG00000020805.15"; transcript_id "ENSMUST00000137701.3"; gene_type "protein_coding"; gene_name "Slc13a5"; transcript_type "protein_coding"; transcript_name "Slc13a5-202"; exon_number 4; exon_id "ENSMUSE00000109421.2"; level 2; protein_id "ENSMUSP00000119417.3"; transcript_support_level "5"; mgi_id "MGI:3037150"; tag "not_organism_supported"; tag "basic"; havana_gene "OTTMUSG00000006104.1"; havana_transcript "OTTMUST00000145422.1";
chr11	HAVANA	CDS	72151021	72151208	0	-	1	gene_id "ENSMUSG00000020805.15"; transcript_id "ENSMUST00000137701.3"; gene_type "protein_coding"; gene_name "Slc13a5"; transcript_type "protein_coding"; transcript_name "Slc13a5-202"; exon_number 4; exon_id "ENSMUSE00000109421.2"; level 2; protein_id "ENSMUSP00000119417.3"; transcript_support_level "5"; mgi_id "MGI:3037150"; tag "not_organism_supported"; tag "basic"; havana_gene "OTTMUSG00000006104.1"; havana_transcript "OTTMUST00000145422.1";
chr11	HAVANA	exon	72151021	72151208	0	-	.	gene_id "ENSMUSG00000020805.15"; transcript_id "ENSMUST00000140167.3"; gene_type "protein_coding"; gene_name "Slc13a5"; transcript_type "protein_coding"; transcript_name "Slc13a5-203"; exon_number 4; exon_id "ENSMUSE00000109421.2"; level 2; protein_id "ENSMUSP00000119822.3"; transcript_support_level "5"; mgi_id "MGI:3037150"; tag "not_organism_supported"; tag "mRNA_end_NF"; tag "cds_end_NF"; havana_gene "OTTMUSG00000006104.1"; havana_transcript "OTTMUST00000013796.1";
chr11	HAVANA	CDS	72151021	72151208	0	-	1	gene_id "ENSMUSG00000020805.15"; transcript_id "ENSMUST00000140167.3"; gene_type "protein_coding"; gene_name "Slc13a5"; transcript_type "protein_coding"; transcript_name "Slc13a5-203"; exon_number 4; exon_id "ENSMUSE00000109421.2"; level 2; protein_id "ENSMUSP00000119822.3"; transcript_support_level "5"; mgi_id "MGI:3037150"; tag "not_organism_supported"; tag "mRNA_end_NF"; tag "cds_end_NF"; havana_gene "OTTMUSG00000006104.1"; havana_transcript "OTTMUST00000013796.1";
chr11	ENSEMBL_gcm37	exon	72151021	72151208	0.01231478166099	-	.	gene_id "ENSMUSG00000020805.15"; transcript_id "ENSMUSG00000020805.15_tx_4"; exon_id "chr11_72151021_72151208_-"; exonnum "5"; txlen "2018";
chr11	HAVANA	exon	72152439	72152575	0	-	.	gene_id "ENSMUSG00000020805.15"; transcript_id "ENSMUST00000021161.14"; gene_type "protein_coding"; gene_name "Slc13a5"; transcript_type "protein_coding"; transcript_name "Slc13a5-201"; exon_number 3; exon_id "ENSMUSE00000109428.2"; level 2; protein_id "ENSMUSP00000021161.7"; transcript_support_level "1"; mgi_id "MGI:3037150"; tag "basic"; tag "Ensembl_canonical"; tag "GENCODE_Primary"; tag "appris_principal_1"; tag "CCDS"; ccdsid "CCDS24983.1"; havana_gene "OTTMUSG00000006104.1"; havana_transcript "OTTMUST00000013794.1";
chr11	HAVANA	CDS	72152439	72152575	0	-	0	gene_id "ENSMUSG00000020805.15"; transcript_id "ENSMUST00000021161.14"; gene_type "protein_coding"; gene_name "Slc13a5"; transcript_type "protein_coding"; transcript_name "Slc13a5-201"; exon_number 3; exon_id "ENSMUSE00000109428.2"; level 2; protein_id "ENSMUSP00000021161.7"; transcript_support_level "1"; mgi_id "MGI:3037150"; tag "basic"; tag "Ensembl_canonical"; tag "GENCODE_Primary"; tag "appris_principal_1"; tag "CCDS"; ccdsid "CCDS24983.1"; havana_gene "OTTMUSG00000006104.1"; havana_transcript "OTTMUST00000013794.1";
chr11	HAVANA	exon	72152439	72152575	0	-	.	gene_id "ENSMUSG00000020805.15"; transcript_id "ENSMUST00000208056.2"; gene_type "protein_coding"; gene_name "Slc13a5"; transcript_type "protein_coding"; transcript_name "Slc13a5-205"; exon_number 3; exon_id "ENSMUSE00000109428.2"; level 2; protein_id "ENSMUSP00000146922.2"; transcript_support_level "5"; mgi_id "MGI:3037150"; tag "not_organism_supported"; tag "basic"; havana_gene "OTTMUSG00000006104.1"; havana_transcript "OTTMUST00000145451.1";
chr11	HAVANA	CDS	72152439	72152575	0	-	0	gene_id "ENSMUSG00000020805.15"; transcript_id "ENSMUST00000208056.2"; gene_type "protein_coding"; gene_name "Slc13a5"; transcript_type "protein_coding"; transcript_name "Slc13a5-205"; exon_number 3; exon_id "ENSMUSE00000109428.2"; level 2; protein_id "ENSMUSP00000146922.2"; transcript_support_level "5"; mgi_id "MGI:3037150"; tag "not_organism_supported"; tag "basic"; havana_gene "OTTMUSG00000006104.1"; havana_transcript "OTTMUST00000145451.1";
chr11	HAVANA	exon	72152439	72152575	0	-	.	gene_id "ENSMUSG00000020805.15"; transcript_id "ENSMUST00000208912.2"; gene_type "protein_coding"; gene_name "Slc13a5"; transcript_type "protein_coding"; transcript_name "Slc13a5-206"; exon_number 2; exon_id "ENSMUSE00000109428.2"; level 2; protein_id "ENSMUSP00000146762.2"; transcript_support_level "5"; mgi_id "MGI:3037150"; tag "not_organism_supported"; tag "basic"; havana_gene "OTTMUSG00000006104.1"; havana_transcript "OTTMUST00000145452.1";
chr11	HAVANA	CDS	72152439	72152575	0	-	0	gene_id "ENSMUSG00000020805.15"; transcript_id "ENSMUST00000208912.2"; gene_type "protein_coding"; gene_name "Slc13a5"; transcript_type "protein_coding"; transcript_name "Slc13a5-206"; exon_number 2; exon_id "ENSMUSE00000109428.2"; level 2; protein_id "ENSMUSP00000146762.2"; transcript_support_level "5"; mgi_id "MGI:3037150"; tag "not_organism_supported"; tag "basic"; havana_gene "OTTMUSG00000006104.1"; havana_transcript "OTTMUST00000145452.1";
chr11	HAVANA	exon	72152439	72152575	0	-	.	gene_id "ENSMUSG00000020805.15"; transcript_id "ENSMUST00000137701.3"; gene_type "protein_coding"; gene_name "Slc13a5"; transcript_type "protein_coding"; transcript_name "Slc13a5-202"; exon_number 3; exon_id "ENSMUSE00000109428.2"; level 2; protein_id "ENSMUSP00000119417.3"; transcript_support_level "5"; mgi_id "MGI:3037150"; tag "not_organism_supported"; tag "basic"; havana_gene "OTTMUSG00000006104.1"; havana_transcript "OTTMUST00000145422.1";
chr11	HAVANA	CDS	72152439	72152575	0	-	0	gene_id "ENSMUSG00000020805.15"; transcript_id "ENSMUST00000137701.3"; gene_type "protein_coding"; gene_name "Slc13a5"; transcript_type "protein_coding"; transcript_name "Slc13a5-202"; exon_number 3; exon_id "ENSMUSE00000109428.2"; level 2; protein_id "ENSMUSP00000119417.3"; transcript_support_level "5"; mgi_id "MGI:3037150"; tag "not_organism_supported"; tag "basic"; havana_gene "OTTMUSG00000006104.1"; havana_transcript "OTTMUST00000145422.1";
chr11	HAVANA	exon	72152439	72152575	0	-	.	gene_id "ENSMUSG00000020805.15"; transcript_id "ENSMUST00000140167.3"; gene_type "protein_coding"; gene_name "Slc13a5"; transcript_type "protein_coding"; transcript_name "Slc13a5-203"; exon_number 3; exon_id "ENSMUSE00000109428.2"; level 2; protein_id "ENSMUSP00000119822.3"; transcript_support_level "5"; mgi_id "MGI:3037150"; tag "not_organism_supported"; tag "mRNA_end_NF"; tag "cds_end_NF"; havana_gene "OTTMUSG00000006104.1"; havana_transcript "OTTMUST00000013796.1";
chr11	HAVANA	CDS	72152439	72152575	0	-	0	gene_id "ENSMUSG00000020805.15"; transcript_id "ENSMUST00000140167.3"; gene_type "protein_coding"; gene_name "Slc13a5"; transcript_type "protein_coding"; transcript_name "Slc13a5-203"; exon_number 3; exon_id "ENSMUSE00000109428.2"; level 2; protein_id "ENSMUSP00000119822.3"; transcript_support_level "5"; mgi_id "MGI:3037150"; tag "not_organism_supported"; tag "mRNA_end_NF"; tag "cds_end_NF"; havana_gene "OTTMUSG00000006104.1"; havana_transcript "OTTMUST00000013796.1";
chr11	ENSEMBL_gcm37	exon	72152439	72152575	0.01231478166099	-	.	gene_id "ENSMUSG00000020805.15"; transcript_id "ENSMUSG00000020805.15_tx_4"; exon_id "chr11_72152439_72152575_-"; exonnum "4"; txlen "2018";
chr11	HAVANA	exon	72152849	72152866	0	-	.	gene_id "ENSMUSG00000020805.15"; transcript_id "ENSMUST00000140167.3"; gene_type "protein_coding"; gene_name "Slc13a5"; transcript_type "protein_coding"; transcript_name "Slc13a5-203"; exon_number 2; exon_id "ENSMUSE00001467622.2"; level 2; protein_id "ENSMUSP00000119822.3"; transcript_support_level "5"; mgi_id "MGI:3037150"; tag "not_organism_supported"; tag "mRNA_end_NF"; tag "cds_end_NF"; havana_gene "OTTMUSG00000006104.1"; havana_transcript "OTTMUST00000013796.1";
chr11	HAVANA	CDS	72152849	72152866	0	-	0	gene_id "ENSMUSG00000020805.15"; transcript_id "ENSMUST00000140167.3"; gene_type "protein_coding"; gene_name "Slc13a5"; transcript_type "protein_coding"; transcript_name "Slc13a5-203"; exon_number 2; exon_id "ENSMUSE00001467622.2"; level 2; protein_id "ENSMUSP00000119822.3"; transcript_support_level "5"; mgi_id "MGI:3037150"; tag "not_organism_supported"; tag "mRNA_end_NF"; tag "cds_end_NF"; havana_gene "OTTMUSG00000006104.1"; havana_transcript "OTTMUST00000013796.1";
chr11	HAVANA	exon	72152849	72152977	0	-	.	gene_id "ENSMUSG00000020805.15"; transcript_id "ENSMUST00000021161.14"; gene_type "protein_coding"; gene_name "Slc13a5"; transcript_type "protein_coding"; transcript_name "Slc13a5-201"; exon_number 2; exon_id "ENSMUSE00000352440.3"; level 2; protein_id "ENSMUSP00000021161.7"; transcript_support_level "1"; mgi_id "MGI:3037150"; tag "basic"; tag "Ensembl_canonical"; tag "GENCODE_Primary"; tag "appris_principal_1"; tag "CCDS"; ccdsid "CCDS24983.1"; havana_gene "OTTMUSG00000006104.1"; havana_transcript "OTTMUST00000013794.1";
chr11	HAVANA	CDS	72152849	72152977	0	-	0	gene_id "ENSMUSG00000020805.15"; transcript_id "ENSMUST00000021161.14"; gene_type "protein_coding"; gene_name "Slc13a5"; transcript_type "protein_coding"; transcript_name "Slc13a5-201"; exon_number 2; exon_id "ENSMUSE00000352440.3"; level 2; protein_id "ENSMUSP00000021161.7"; transcript_support_level "1"; mgi_id "MGI:3037150"; tag "basic"; tag "Ensembl_canonical"; tag "GENCODE_Primary"; tag "appris_principal_1"; tag "CCDS"; ccdsid "CCDS24983.1"; havana_gene "OTTMUSG00000006104.1"; havana_transcript "OTTMUST00000013794.1";
chr11	HAVANA	exon	72152849	72152977	0	-	.	gene_id "ENSMUSG00000020805.15"; transcript_id "ENSMUST00000208056.2"; gene_type "protein_coding"; gene_name "Slc13a5"; transcript_type "protein_coding"; transcript_name "Slc13a5-205"; exon_number 2; exon_id "ENSMUSE00000352440.3"; level 2; protein_id "ENSMUSP00000146922.2"; transcript_support_level "5"; mgi_id "MGI:3037150"; tag "not_organism_supported"; tag "basic"; havana_gene "OTTMUSG00000006104.1"; havana_transcript "OTTMUST00000145451.1";
chr11	HAVANA	CDS	72152849	72152977	0	-	0	gene_id "ENSMUSG00000020805.15"; transcript_id "ENSMUST00000208056.2"; gene_type "protein_coding"; gene_name "Slc13a5"; transcript_type "protein_coding"; transcript_name "Slc13a5-205"; exon_number 2; exon_id "ENSMUSE00000352440.3"; level 2; protein_id "ENSMUSP00000146922.2"; transcript_support_level "5"; mgi_id "MGI:3037150"; tag "not_organism_supported"; tag "basic"; havana_gene "OTTMUSG00000006104.1"; havana_transcript "OTTMUST00000145451.1";
chr11	HAVANA	exon	72152849	72152977	0	-	.	gene_id "ENSMUSG00000020805.15"; transcript_id "ENSMUST00000137701.3"; gene_type "protein_coding"; gene_name "Slc13a5"; transcript_type "protein_coding"; transcript_name "Slc13a5-202"; exon_number 2; exon_id "ENSMUSE00000352440.3"; level 2; protein_id "ENSMUSP00000119417.3"; transcript_support_level "5"; mgi_id "MGI:3037150"; tag "not_organism_supported"; tag "basic"; havana_gene "OTTMUSG00000006104.1"; havana_transcript "OTTMUST00000145422.1";
chr11	HAVANA	CDS	72152849	72152977	0	-	0	gene_id "ENSMUSG00000020805.15"; transcript_id "ENSMUST00000137701.3"; gene_type "protein_coding"; gene_name "Slc13a5"; transcript_type "protein_coding"; transcript_name "Slc13a5-202"; exon_number 2; exon_id "ENSMUSE00000352440.3"; level 2; protein_id "ENSMUSP00000119417.3"; transcript_support_level "5"; mgi_id "MGI:3037150"; tag "not_organism_supported"; tag "basic"; havana_gene "OTTMUSG00000006104.1"; havana_transcript "OTTMUST00000145422.1";
chr11	HAVANA	exon	72152849	72152977	0	-	.	gene_id "ENSMUSG00000020805.15"; transcript_id "ENSMUST00000207990.2"; gene_type "protein_coding"; gene_name "Slc13a5"; transcript_type "retained_intron"; transcript_name "Slc13a5-204"; exon_number 3; exon_id "ENSMUSE00001377622.2"; level 2; transcript_support_level "2"; mgi_id "MGI:3037150"; havana_gene "OTTMUSG00000006104.1"; havana_transcript "OTTMUST00000013795.1";
chr11	ENSEMBL_gcm37	exon	72152849	72152977	0.01231478166099	-	.	gene_id "ENSMUSG00000020805.15"; transcript_id "ENSMUSG00000020805.15_tx_4"; exon_id "chr11_72152849_72152977_-"; exonnum "3"; txlen "2018";
chr11	HAVANA	CDS	72157290	72157391	0	-	0	gene_id "ENSMUSG00000020805.15"; transcript_id "ENSMUST00000021161.14"; gene_type "protein_coding"; gene_name "Slc13a5"; transcript_type "protein_coding"; transcript_name "Slc13a5-201"; exon_number 1; exon_id "ENSMUSE00001379913.2"; level 2; protein_id "ENSMUSP00000021161.7"; transcript_support_level "1"; mgi_id "MGI:3037150"; tag "basic"; tag "Ensembl_canonical"; tag "GENCODE_Primary"; tag "appris_principal_1"; tag "CCDS"; ccdsid "CCDS24983.1"; havana_gene "OTTMUSG00000006104.1"; havana_transcript "OTTMUST00000013794.1";
chr11	HAVANA	CDS	72157290	72157391	0	-	0	gene_id "ENSMUSG00000020805.15"; transcript_id "ENSMUST00000208056.2"; gene_type "protein_coding"; gene_name "Slc13a5"; transcript_type "protein_coding"; transcript_name "Slc13a5-205"; exon_number 1; exon_id "ENSMUSE00001381063.2"; level 2; protein_id "ENSMUSP00000146922.2"; transcript_support_level "5"; mgi_id "MGI:3037150"; tag "not_organism_supported"; tag "basic"; havana_gene "OTTMUSG00000006104.1"; havana_transcript "OTTMUST00000145451.1";
chr11	HAVANA	CDS	72157290	72157391	0	-	0	gene_id "ENSMUSG00000020805.15"; transcript_id "ENSMUST00000208912.2"; gene_type "protein_coding"; gene_name "Slc13a5"; transcript_type "protein_coding"; transcript_name "Slc13a5-206"; exon_number 1; exon_id "ENSMUSE00001381063.2"; level 2; protein_id "ENSMUSP00000146762.2"; transcript_support_level "5"; mgi_id "MGI:3037150"; tag "not_organism_supported"; tag "basic"; havana_gene "OTTMUSG00000006104.1"; havana_transcript "OTTMUST00000145452.1";
chr11	HAVANA	CDS	72157290	72157391	0	-	0	gene_id "ENSMUSG00000020805.15"; transcript_id "ENSMUST00000137701.3"; gene_type "protein_coding"; gene_name "Slc13a5"; transcript_type "protein_coding"; transcript_name "Slc13a5-202"; exon_number 1; exon_id "ENSMUSE00001377095.2"; level 2; protein_id "ENSMUSP00000119417.3"; transcript_support_level "5"; mgi_id "MGI:3037150"; tag "not_organism_supported"; tag "basic"; havana_gene "OTTMUSG00000006104.1"; havana_transcript "OTTMUST00000145422.1";
chr11	HAVANA	CDS	72157290	72157391	0	-	0	gene_id "ENSMUSG00000020805.15"; transcript_id "ENSMUST00000140167.3"; gene_type "protein_coding"; gene_name "Slc13a5"; transcript_type "protein_coding"; transcript_name "Slc13a5-203"; exon_number 1; exon_id "ENSMUSE00000315169.7"; level 2; protein_id "ENSMUSP00000119822.3"; transcript_support_level "5"; mgi_id "MGI:3037150"; tag "not_organism_supported"; tag "mRNA_end_NF"; tag "cds_end_NF"; havana_gene "OTTMUSG00000006104.1"; havana_transcript "OTTMUST00000013796.1";
chr11	HAVANA	exon	72157290	72157410	0	-	.	gene_id "ENSMUSG00000020805.15"; transcript_id "ENSMUST00000207990.2"; gene_type "protein_coding"; gene_name "Slc13a5"; transcript_type "retained_intron"; transcript_name "Slc13a5-204"; exon_number 2; exon_id "ENSMUSE00000791629.2"; level 2; transcript_support_level "2"; mgi_id "MGI:3037150"; havana_gene "OTTMUSG00000006104.1"; havana_transcript "OTTMUST00000013795.1";
chr11	ENSEMBL_gcm37	exon	72157290	72157410	0.01231478166099	-	.	gene_id "ENSMUSG00000020805.15"; transcript_id "ENSMUSG00000020805.15_tx_4"; exon_id "chr11_72157290_72157410_-"; exonnum "2"; txlen "2018";
chr11	HAVANA	exon	72157290	72157419	0	-	.	gene_id "ENSMUSG00000020805.15"; transcript_id "ENSMUST00000208056.2"; gene_type "protein_coding"; gene_name "Slc13a5"; transcript_type "protein_coding"; transcript_name "Slc13a5-205"; exon_number 1; exon_id "ENSMUSE00001381063.2"; level 2; protein_id "ENSMUSP00000146922.2"; transcript_support_level "5"; mgi_id "MGI:3037150"; tag "not_organism_supported"; tag "basic"; havana_gene "OTTMUSG00000006104.1"; havana_transcript "OTTMUST00000145451.1";
chr11	HAVANA	exon	72157290	72157419	0	-	.	gene_id "ENSMUSG00000020805.15"; transcript_id "ENSMUST00000208912.2"; gene_type "protein_coding"; gene_name "Slc13a5"; transcript_type "protein_coding"; transcript_name "Slc13a5-206"; exon_number 1; exon_id "ENSMUSE00001381063.2"; level 2; protein_id "ENSMUSP00000146762.2"; transcript_support_level "5"; mgi_id "MGI:3037150"; tag "not_organism_supported"; tag "basic"; havana_gene "OTTMUSG00000006104.1"; havana_transcript "OTTMUST00000145452.1";
chr11	HAVANA	exon	72157290	72157428	0	-	.	gene_id "ENSMUSG00000020805.15"; transcript_id "ENSMUST00000140167.3"; gene_type "protein_coding"; gene_name "Slc13a5"; transcript_type "protein_coding"; transcript_name "Slc13a5-203"; exon_number 1; exon_id "ENSMUSE00000315169.7"; level 2; protein_id "ENSMUSP00000119822.3"; transcript_support_level "5"; mgi_id "MGI:3037150"; tag "not_organism_supported"; tag "mRNA_end_NF"; tag "cds_end_NF"; havana_gene "OTTMUSG00000006104.1"; havana_transcript "OTTMUST00000013796.1";
chr11	HAVANA	exon	72157290	72157439	0	-	.	gene_id "ENSMUSG00000020805.15"; transcript_id "ENSMUST00000137701.3"; gene_type "protein_coding"; gene_name "Slc13a5"; transcript_type "protein_coding"; transcript_name "Slc13a5-202"; exon_number 1; exon_id "ENSMUSE00001377095.2"; level 2; protein_id "ENSMUSP00000119417.3"; transcript_support_level "5"; mgi_id "MGI:3037150"; tag "not_organism_supported"; tag "basic"; havana_gene "OTTMUSG00000006104.1"; havana_transcript "OTTMUST00000145422.1";
chr11	HAVANA	exon	72157290	72157485	0	-	.	gene_id "ENSMUSG00000020805.15"; transcript_id "ENSMUST00000021161.14"; gene_type "protein_coding"; gene_name "Slc13a5"; transcript_type "protein_coding"; transcript_name "Slc13a5-201"; exon_number 1; exon_id "ENSMUSE00001379913.2"; level 2; protein_id "ENSMUSP00000021161.7"; transcript_support_level "1"; mgi_id "MGI:3037150"; tag "basic"; tag "Ensembl_canonical"; tag "GENCODE_Primary"; tag "appris_principal_1"; tag "CCDS"; ccdsid "CCDS24983.1"; havana_gene "OTTMUSG00000006104.1"; havana_transcript "OTTMUST00000013794.1";
chr11	HAVANA	start_codon	72157389	72157391	0	-	0	gene_id "ENSMUSG00000020805.15"; transcript_id "ENSMUST00000021161.14"; gene_type "protein_coding"; gene_name "Slc13a5"; transcript_type "protein_coding"; transcript_name "Slc13a5-201"; exon_number 1; exon_id "ENSMUSE00001379913.2"; level 2; protein_id "ENSMUSP00000021161.7"; transcript_support_level "1"; mgi_id "MGI:3037150"; tag "basic"; tag "Ensembl_canonical"; tag "GENCODE_Primary"; tag "appris_principal_1"; tag "CCDS"; ccdsid "CCDS24983.1"; havana_gene "OTTMUSG00000006104.1"; havana_transcript "OTTMUST00000013794.1";
chr11	HAVANA	start_codon	72157389	72157391	0	-	0	gene_id "ENSMUSG00000020805.15"; transcript_id "ENSMUST00000208056.2"; gene_type "protein_coding"; gene_name "Slc13a5"; transcript_type "protein_coding"; transcript_name "Slc13a5-205"; exon_number 1; exon_id "ENSMUSE00001381063.2"; level 2; protein_id "ENSMUSP00000146922.2"; transcript_support_level "5"; mgi_id "MGI:3037150"; tag "not_organism_supported"; tag "basic"; havana_gene "OTTMUSG00000006104.1"; havana_transcript "OTTMUST00000145451.1";
chr11	HAVANA	start_codon	72157389	72157391	0	-	0	gene_id "ENSMUSG00000020805.15"; transcript_id "ENSMUST00000208912.2"; gene_type "protein_coding"; gene_name "Slc13a5"; transcript_type "protein_coding"; transcript_name "Slc13a5-206"; exon_number 1; exon_id "ENSMUSE00001381063.2"; level 2; protein_id "ENSMUSP00000146762.2"; transcript_support_level "5"; mgi_id "MGI:3037150"; tag "not_organism_supported"; tag "basic"; havana_gene "OTTMUSG00000006104.1"; havana_transcript "OTTMUST00000145452.1";
chr11	HAVANA	start_codon	72157389	72157391	0	-	0	gene_id "ENSMUSG00000020805.15"; transcript_id "ENSMUST00000137701.3"; gene_type "protein_coding"; gene_name "Slc13a5"; transcript_type "protein_coding"; transcript_name "Slc13a5-202"; exon_number 1; exon_id "ENSMUSE00001377095.2"; level 2; protein_id "ENSMUSP00000119417.3"; transcript_support_level "5"; mgi_id "MGI:3037150"; tag "not_organism_supported"; tag "basic"; havana_gene "OTTMUSG00000006104.1"; havana_transcript "OTTMUST00000145422.1";
chr11	HAVANA	start_codon	72157389	72157391	0	-	0	gene_id "ENSMUSG00000020805.15"; transcript_id "ENSMUST00000140167.3"; gene_type "protein_coding"; gene_name "Slc13a5"; transcript_type "protein_coding"; transcript_name "Slc13a5-203"; exon_number 1; exon_id "ENSMUSE00000315169.7"; level 2; protein_id "ENSMUSP00000119822.3"; transcript_support_level "5"; mgi_id "MGI:3037150"; tag "not_organism_supported"; tag "mRNA_end_NF"; tag "cds_end_NF"; havana_gene "OTTMUSG00000006104.1"; havana_transcript "OTTMUST00000013796.1";
chr11	HAVANA	UTR	72157392	72157419	0	-	.	gene_id "ENSMUSG00000020805.15"; transcript_id "ENSMUST00000208056.2"; gene_type "protein_coding"; gene_name "Slc13a5"; transcript_type "protein_coding"; transcript_name "Slc13a5-205"; exon_number 1; exon_id "ENSMUSE00001381063.2"; level 2; protein_id "ENSMUSP00000146922.2"; transcript_support_level "5"; mgi_id "MGI:3037150"; tag "not_organism_supported"; tag "basic"; havana_gene "OTTMUSG00000006104.1"; havana_transcript "OTTMUST00000145451.1";
chr11	HAVANA	UTR	72157392	72157419	0	-	.	gene_id "ENSMUSG00000020805.15"; transcript_id "ENSMUST00000208912.2"; gene_type "protein_coding"; gene_name "Slc13a5"; transcript_type "protein_coding"; transcript_name "Slc13a5-206"; exon_number 1; exon_id "ENSMUSE00001381063.2"; level 2; protein_id "ENSMUSP00000146762.2"; transcript_support_level "5"; mgi_id "MGI:3037150"; tag "not_organism_supported"; tag "basic"; havana_gene "OTTMUSG00000006104.1"; havana_transcript "OTTMUST00000145452.1";
chr11	HAVANA	UTR	72157392	72157428	0	-	.	gene_id "ENSMUSG00000020805.15"; transcript_id "ENSMUST00000140167.3"; gene_type "protein_coding"; gene_name "Slc13a5"; transcript_type "protein_coding"; transcript_name "Slc13a5-203"; exon_number 1; exon_id "ENSMUSE00000315169.7"; level 2; protein_id "ENSMUSP00000119822.3"; transcript_support_level "5"; mgi_id "MGI:3037150"; tag "not_organism_supported"; tag "mRNA_end_NF"; tag "cds_end_NF"; havana_gene "OTTMUSG00000006104.1"; havana_transcript "OTTMUST00000013796.1";
chr11	HAVANA	UTR	72157392	72157439	0	-	.	gene_id "ENSMUSG00000020805.15"; transcript_id "ENSMUST00000137701.3"; gene_type "protein_coding"; gene_name "Slc13a5"; transcript_type "protein_coding"; transcript_name "Slc13a5-202"; exon_number 1; exon_id "ENSMUSE00001377095.2"; level 2; protein_id "ENSMUSP00000119417.3"; transcript_support_level "5"; mgi_id "MGI:3037150"; tag "not_organism_supported"; tag "basic"; havana_gene "OTTMUSG00000006104.1"; havana_transcript "OTTMUST00000145422.1";
chr11	HAVANA	UTR	72157392	72157485	0	-	.	gene_id "ENSMUSG00000020805.15"; transcript_id "ENSMUST00000021161.14"; gene_type "protein_coding"; gene_name "Slc13a5"; transcript_type "protein_coding"; transcript_name "Slc13a5-201"; exon_number 1; exon_id "ENSMUSE00001379913.2"; level 2; protein_id "ENSMUSP00000021161.7"; transcript_support_level "1"; mgi_id "MGI:3037150"; tag "basic"; tag "Ensembl_canonical"; tag "GENCODE_Primary"; tag "appris_principal_1"; tag "CCDS"; ccdsid "CCDS24983.1"; havana_gene "OTTMUSG00000006104.1"; havana_transcript "OTTMUST00000013794.1";
chr11	HAVANA	exon	72157772	72158048	0	-	.	gene_id "ENSMUSG00000020805.15"; transcript_id "ENSMUST00000207990.2"; gene_type "protein_coding"; gene_name "Slc13a5"; transcript_type "retained_intron"; transcript_name "Slc13a5-204"; exon_number 1; exon_id "ENSMUSE00000806322.2"; level 2; transcript_support_level "2"; mgi_id "MGI:3037150"; havana_gene "OTTMUSG00000006104.1"; havana_transcript "OTTMUST00000013795.1";
chr11	ENSEMBL_gcm37	exon	72157772	72158048	0.01231478166099	-	.	gene_id "ENSMUSG00000020805.15"; transcript_id "ENSMUSG00000020805.15_tx_4"; exon_id "chr11_72157772_72158048_-"; exonnum "1"; txlen "2018";
chr11	HAVANA	exon	72167388	72167633	0	-	.	gene_id "ENSMUSG00000123564.1"; transcript_id "ENSMUST00000259034.1"; gene_type "lncRNA"; gene_name "ENSMUSG00000123564"; transcript_type "lncRNA"; transcript_name "ENSMUST00000259034"; exon_number 3; exon_id "ENSMUSE00001514590.1"; level 2; tag "basic"; tag "Ensembl_canonical"; tag "GENCODE_Primary"; tag "TAGENE";
chr11	HAVANA	exon	72167388	72167633	0	-	.	gene_id "ENSMUSG00000123564.1"; transcript_id "ENSMUST00000259035.1"; gene_type "lncRNA"; gene_name "ENSMUSG00000123564"; transcript_type "lncRNA"; transcript_name "ENSMUST00000259035"; exon_number 2; exon_id "ENSMUSE00001514590.1"; level 2; tag "TAGENE";
chr11	HAVANA	gene	72167388	72172504	0	-	.	gene_id "ENSMUSG00000123564.1"; gene_type "lncRNA"; gene_name "ENSMUSG00000123564"; level 2;
chr11	HAVANA	transcript	72167388	72172504	0	-	.	gene_id "ENSMUSG00000123564.1"; transcript_id "ENSMUST00000259034.1"; gene_type "lncRNA"; gene_name "ENSMUSG00000123564"; transcript_type "lncRNA"; transcript_name "ENSMUST00000259034"; level 2; tag "basic"; tag "Ensembl_canonical"; tag "GENCODE_Primary"; tag "TAGENE";
chr11	HAVANA	transcript	72167388	72172504	0	-	.	gene_id "ENSMUSG00000123564.1"; transcript_id "ENSMUST00000259035.1"; gene_type "lncRNA"; gene_name "ENSMUSG00000123564"; transcript_type "lncRNA"; transcript_name "ENSMUST00000259035"; level 2; tag "TAGENE";
chr11	HAVANA	exon	72170650	72170845	0	-	.	gene_id "ENSMUSG00000123564.1"; transcript_id "ENSMUST00000259036.1"; gene_type "lncRNA"; gene_name "ENSMUSG00000123564"; transcript_type "lncRNA"; transcript_name "ENSMUST00000259036"; exon_number 3; exon_id "ENSMUSE00001514593.1"; level 2; tag "TAGENE";
chr11	HAVANA	transcript	72170650	72172504	0	-	.	gene_id "ENSMUSG00000123564.1"; transcript_id "ENSMUST00000259036.1"; gene_type "lncRNA"; gene_name "ENSMUSG00000123564"; transcript_type "lncRNA"; transcript_name "ENSMUST00000259036"; level 2; tag "TAGENE";
chr11	HAVANA	exon	72171262	72172078	0	-	.	gene_id "ENSMUSG00000123564.1"; transcript_id "ENSMUST00000259038.1"; gene_type "lncRNA"; gene_name "ENSMUSG00000123564"; transcript_type "lncRNA"; transcript_name "ENSMUST00000259038"; exon_number 2; exon_id "ENSMUSE00001514591.1"; level 2; tag "basic"; tag "TAGENE";
chr11	HAVANA	transcript	72171262	72172504	0	-	.	gene_id "ENSMUSG00000123564.1"; transcript_id "ENSMUST00000259038.1"; gene_type "lncRNA"; gene_name "ENSMUSG00000123564"; transcript_type "lncRNA"; transcript_name "ENSMUST00000259038"; level 2; tag "basic"; tag "TAGENE";
chr11	HAVANA	exon	72172019	72172078	0	-	.	gene_id "ENSMUSG00000123564.1"; transcript_id "ENSMUST00000259034.1"; gene_type "lncRNA"; gene_name "ENSMUSG00000123564"; transcript_type "lncRNA"; transcript_name "ENSMUST00000259034"; exon_number 2; exon_id "ENSMUSE00001514592.1"; level 2; tag "basic"; tag "Ensembl_canonical"; tag "GENCODE_Primary"; tag "TAGENE";
chr11	HAVANA	exon	72172019	72172078	0	-	.	gene_id "ENSMUSG00000123564.1"; transcript_id "ENSMUST00000259036.1"; gene_type "lncRNA"; gene_name "ENSMUSG00000123564"; transcript_type "lncRNA"; transcript_name "ENSMUST00000259036"; exon_number 2; exon_id "ENSMUSE00001514592.1"; level 2; tag "TAGENE";
chr11	HAVANA	exon	72172441	72172504	0	-	.	gene_id "ENSMUSG00000123564.1"; transcript_id "ENSMUST00000259034.1"; gene_type "lncRNA"; gene_name "ENSMUSG00000123564"; transcript_type "lncRNA"; transcript_name "ENSMUST00000259034"; exon_number 1; exon_id "ENSMUSE00001514588.1"; level 2; tag "basic"; tag "Ensembl_canonical"; tag "GENCODE_Primary"; tag "TAGENE";
chr11	HAVANA	exon	72172441	72172504	0	-	.	gene_id "ENSMUSG00000123564.1"; transcript_id "ENSMUST00000259035.1"; gene_type "lncRNA"; gene_name "ENSMUSG00000123564"; transcript_type "lncRNA"; transcript_name "ENSMUST00000259035"; exon_number 1; exon_id "ENSMUSE00001514588.1"; level 2; tag "TAGENE";
chr11	HAVANA	exon	72172441	72172504	0	-	.	gene_id "ENSMUSG00000123564.1"; transcript_id "ENSMUST00000259036.1"; gene_type "lncRNA"; gene_name "ENSMUSG00000123564"; transcript_type "lncRNA"; transcript_name "ENSMUST00000259036"; exon_number 1; exon_id "ENSMUSE00001514588.1"; level 2; tag "TAGENE";
chr11	HAVANA	exon	72172441	72172504	0	-	.	gene_id "ENSMUSG00000123564.1"; transcript_id "ENSMUST00000259038.1"; gene_type "lncRNA"; gene_name "ENSMUSG00000123564"; transcript_type "lncRNA"; transcript_name "ENSMUST00000259038"; exon_number 1; exon_id "ENSMUSE00001514588.1"; level 2; tag "basic"; tag "TAGENE";
chr11	sragcm37_es	exon	72176369	72176581	0.0143767916554023	-	.	gene_id "ENSMUSG00000139286.1"; transcript_id "ENSMUSG00000139286.1_tx_1"; exon_id "chr11_72176369_72176581_-"; exonnum "4"; txlen "742";
chr11	sragcm37_es	exon	72176369	72176581	0.00340502960259528	-	.	gene_id "ENSMUSG00000139286.1"; transcript_id "ENSMUSG00000139286.1_tx_5"; exon_id "chr11_72176369_72176581_-"; exonnum "5"; txlen "824";
chr11	sragcm37_mid	exon	72194563	72194771	0.0143767916554023	-	.	gene_id "ENSMUSG00000139286.1"; transcript_id "ENSMUSG00000139286.1_tx_1"; exon_id "chr11_72194563_72194771_-"; exonnum "3"; txlen "742";
chr11	sragcm37_mid	exon	72194563	72194771	0.0101002733294305	-	.	gene_id "ENSMUSG00000139286.1"; transcript_id "ENSMUSG00000139286.1_tx_2"; exon_id "chr11_72194563_72194771_-"; exonnum "4"; txlen "639";
chr11	sragcm37_mid	exon	72194563	72194771	0.00883773916325167	-	.	gene_id "ENSMUSG00000139286.1"; transcript_id "ENSMUSG00000139286.1_tx_3"; exon_id "chr11_72194563_72194771_-"; exonnum "4"; txlen "597";
chr11	sragcm37_mid	exon	72194563	72194771	0.00340502960259528	-	.	gene_id "ENSMUSG00000139286.1"; transcript_id "ENSMUSG00000139286.1_tx_5"; exon_id "chr11_72194563_72194771_-"; exonnum "4"; txlen "824";
chr11	sragcm37_mid	exon	72194957	72195155	0.0143767916554023	-	.	gene_id "ENSMUSG00000139286.1"; transcript_id "ENSMUSG00000139286.1_tx_1"; exon_id "chr11_72194957_72195155_-"; exonnum "2"; txlen "742";
chr11	sragcm37_mid	exon	72194957	72195155	0.0101002733294305	-	.	gene_id "ENSMUSG00000139286.1"; transcript_id "ENSMUSG00000139286.1_tx_2"; exon_id "chr11_72194957_72195155_-"; exonnum "3"; txlen "639";
chr11	sragcm37_mid	exon	72194957	72195155	0.00883773916325167	-	.	gene_id "ENSMUSG00000139286.1"; transcript_id "ENSMUSG00000139286.1_tx_3"; exon_id "chr11_72194957_72195155_-"; exonnum "3"; txlen "597";
chr11	sragcm37_mid	exon	72194957	72195155	0.00340502960259528	-	.	gene_id "ENSMUSG00000139286.1"; transcript_id "ENSMUSG00000139286.1_tx_5"; exon_id "chr11_72194957_72195155_-"; exonnum "3"; txlen "824";
chr11	sragcm37_ss	exon	72204932	72205052	0.0143767916554023	-	.	gene_id "ENSMUSG00000139286.1"; transcript_id "ENSMUSG00000139286.1_tx_1"; exon_id "chr11_72204932_72205052_-"; exonnum "1"; txlen "742";
chr11	HAVANA	exon	72205821	72206038	0	-	.	gene_id "ENSMUSG00000139286.1"; transcript_id "ENSMUST00000352454.1"; gene_type "lncRNA"; gene_name "ENSMUSG00000139286"; transcript_type "lncRNA"; transcript_name "ENSMUST00000352454"; exon_number 2; exon_id "ENSMUSE00001693792.1"; level 2; tag "basic"; tag "Ensembl_canonical"; tag "GENCODE_Primary"; tag "TAGENE";
chr11	HAVANA	gene	72205821	72206495	0	-	.	gene_id "ENSMUSG00000139286.1"; gene_type "lncRNA"; gene_name "ENSMUSG00000139286"; level 2;
chr11	HAVANA	transcript	72205821	72206495	0	-	.	gene_id "ENSMUSG00000139286.1"; transcript_id "ENSMUST00000352454.1"; gene_type "lncRNA"; gene_name "ENSMUSG00000139286"; transcript_type "lncRNA"; transcript_name "ENSMUST00000352454"; level 2; tag "basic"; tag "Ensembl_canonical"; tag "GENCODE_Primary"; tag "TAGENE";
chr11	sragcm37_mid	exon	72205968	72206038	0.0101002733294305	-	.	gene_id "ENSMUSG00000139286.1"; transcript_id "ENSMUSG00000139286.1_tx_2"; exon_id "chr11_72205968_72206038_-"; exonnum "2"; txlen "639";
chr11	sragcm37_mid	exon	72205968	72206038	0.00883773916325167	-	.	gene_id "ENSMUSG00000139286.1"; transcript_id "ENSMUSG00000139286.1_tx_3"; exon_id "chr11_72205968_72206038_-"; exonnum "2"; txlen "597";
chr11	sragcm37_mid	exon	72205968	72206038	0.00278549545719117	-	.	gene_id "ENSMUSG00000139286.1"; transcript_id "ENSMUSG00000139286.1_tx_6"; exon_id "chr11_72205968_72206038_-"; exonnum "3"; txlen "595";
chr11	HAVANA	exon	72206336	72206495	0	-	.	gene_id "ENSMUSG00000139286.1"; transcript_id "ENSMUST00000352454.1"; gene_type "lncRNA"; gene_name "ENSMUSG00000139286"; transcript_type "lncRNA"; transcript_name "ENSMUST00000352454"; exon_number 1; exon_id "ENSMUSE00001693791.1"; level 2; tag "basic"; tag "Ensembl_canonical"; tag "GENCODE_Primary"; tag "TAGENE";
chr11	ENSEMBL_gcm37	exon	72206336	72206495	0.0101002733294305	-	.	gene_id "ENSMUSG00000139286.1"; transcript_id "ENSMUSG00000139286.1_tx_2"; exon_id "chr11_72206336_72206495_-"; exonnum "1"; txlen "639";
chr11	sragcm37_mid	exon	72212612	72212729	0.00883773916325167	-	.	gene_id "ENSMUSG00000139286.1"; transcript_id "ENSMUSG00000139286.1_tx_3"; exon_id "chr11_72212612_72212729_-"; exonnum "1"; txlen "597";
chr11	sragcm37_mid	exon	72212612	72212729	0.00340502960259528	-	.	gene_id "ENSMUSG00000139286.1"; transcript_id "ENSMUSG00000139286.1_tx_5"; exon_id "chr11_72212612_72212729_-"; exonnum "2"; txlen "824";
chr11	sragcm37_mid	exon	72212612	72212729	0.00278549545719117	-	.	gene_id "ENSMUSG00000139286.1"; transcript_id "ENSMUSG00000139286.1_tx_6"; exon_id "chr11_72212612_72212729_-"; exonnum "2"; txlen "595";
chr11	sragcm37_ss	exon	72215709	72216114	0.00278549545719117	-	.	gene_id "ENSMUSG00000139286.1"; transcript_id "ENSMUSG00000139286.1_tx_6"; exon_id "chr11_72215709_72216114_-"; exonnum "1"; txlen "595";
chr11	sragcm37_ss	exon	72228577	72228661	0.00340502960259528	-	.	gene_id "ENSMUSG00000139286.1"; transcript_id "ENSMUSG00000139286.1_tx_5"; exon_id "chr11_72228577_72228661_-"; exonnum "1"; txlen "824";
chr11	HAVANA	UTR	72235548	72235592	0	-	.	gene_id "ENSMUSG00000020799.17"; transcript_id "ENSMUST00000108502.8"; gene_type "protein_coding"; gene_name "Tekt1"; transcript_type "protein_coding"; transcript_name "Tekt1-202"; exon_number 8; exon_id "ENSMUSE00000588123.4"; level 2; protein_id "ENSMUSP00000104142.2"; transcript_support_level "1"; mgi_id "MGI:1333819"; tag "alternative_5_UTR"; tag "basic"; tag "appris_principal_1"; tag "CCDS"; ccdsid "CCDS36215.1"; havana_gene "OTTMUSG00000006103.1"; havana_transcript "OTTMUST00000013793.1";
chr11	HAVANA	UTR	72235548	72235592	0	-	.	gene_id "ENSMUSG00000020799.17"; transcript_id "ENSMUST00000108503.9"; gene_type "protein_coding"; gene_name "Tekt1"; transcript_type "protein_coding"; transcript_name "Tekt1-203"; exon_number 8; exon_id "ENSMUSE00000588123.4"; level 2; protein_id "ENSMUSP00000104143.3"; transcript_support_level "1"; mgi_id "MGI:1333819"; tag "alternative_5_UTR"; tag "basic"; tag "appris_principal_1"; tag "CCDS"; ccdsid "CCDS36215.1"; havana_gene "OTTMUSG00000006103.1"; havana_transcript "OTTMUST00000013792.1";
chr11	HAVANA	exon	72235548	72235797	0	-	.	gene_id "ENSMUSG00000020799.17"; transcript_id "ENSMUST00000108502.8"; gene_type "protein_coding"; gene_name "Tekt1"; transcript_type "protein_coding"; transcript_name "Tekt1-202"; exon_number 8; exon_id "ENSMUSE00000588123.4"; level 2; protein_id "ENSMUSP00000104142.2"; transcript_support_level "1"; mgi_id "MGI:1333819"; tag "alternative_5_UTR"; tag "basic"; tag "appris_principal_1"; tag "CCDS"; ccdsid "CCDS36215.1"; havana_gene "OTTMUSG00000006103.1"; havana_transcript "OTTMUST00000013793.1";
chr11	HAVANA	exon	72235548	72235797	0	-	.	gene_id "ENSMUSG00000020799.17"; transcript_id "ENSMUST00000108503.9"; gene_type "protein_coding"; gene_name "Tekt1"; transcript_type "protein_coding"; transcript_name "Tekt1-203"; exon_number 8; exon_id "ENSMUSE00000588123.4"; level 2; protein_id "ENSMUSP00000104143.3"; transcript_support_level "1"; mgi_id "MGI:1333819"; tag "alternative_5_UTR"; tag "basic"; tag "appris_principal_1"; tag "CCDS"; ccdsid "CCDS36215.1"; havana_gene "OTTMUSG00000006103.1"; havana_transcript "OTTMUST00000013792.1";
chr11	HAVANA	transcript	72235548	72252122	0	-	.	gene_id "ENSMUSG00000020799.17"; transcript_id "ENSMUST00000108502.8"; gene_type "protein_coding"; gene_name "Tekt1"; transcript_type "protein_coding"; transcript_name "Tekt1-202"; level 2; protein_id "ENSMUSP00000104142.2"; transcript_support_level "1"; mgi_id "MGI:1333819"; tag "alternative_5_UTR"; tag "basic"; tag "appris_principal_1"; tag "CCDS"; ccdsid "CCDS36215.1"; havana_gene "OTTMUSG00000006103.1"; havana_transcript "OTTMUST00000013793.1";
chr11	HAVANA	transcript	72235548	72252699	0	-	.	gene_id "ENSMUSG00000020799.17"; transcript_id "ENSMUST00000108503.9"; gene_type "protein_coding"; gene_name "Tekt1"; transcript_type "protein_coding"; transcript_name "Tekt1-203"; level 2; protein_id "ENSMUSP00000104143.3"; transcript_support_level "1"; mgi_id "MGI:1333819"; tag "alternative_5_UTR"; tag "basic"; tag "appris_principal_1"; tag "CCDS"; ccdsid "CCDS36215.1"; havana_gene "OTTMUSG00000006103.1"; havana_transcript "OTTMUST00000013792.1";
chr11	HAVANA	gene	72235548	72253268	0	-	.	gene_id "ENSMUSG00000020799.17"; gene_type "protein_coding"; gene_name "Tekt1"; level 2; mgi_id "MGI:1333819"; havana_gene "OTTMUSG00000006103.1";
chr11	HAVANA	UTR	72235555	72235592	0	-	.	gene_id "ENSMUSG00000020799.17"; transcript_id "ENSMUST00000021155.4"; gene_type "protein_coding"; gene_name "Tekt1"; transcript_type "protein_coding"; transcript_name "Tekt1-201"; exon_number 8; exon_id "ENSMUSE00000676976.2"; level 2; protein_id "ENSMUSP00000021155.4"; transcript_support_level "1"; mgi_id "MGI:1333819"; tag "basic"; tag "Ensembl_canonical"; tag "GENCODE_Primary"; tag "appris_principal_1"; tag "CCDS"; ccdsid "CCDS36215.1"; havana_gene "OTTMUSG00000006103.1"; havana_transcript "OTTMUST00000013791.1";
chr11	HAVANA	exon	72235555	72235797	0	-	.	gene_id "ENSMUSG00000020799.17"; transcript_id "ENSMUST00000021155.4"; gene_type "protein_coding"; gene_name "Tekt1"; transcript_type "protein_coding"; transcript_name "Tekt1-201"; exon_number 8; exon_id "ENSMUSE00000676976.2"; level 2; protein_id "ENSMUSP00000021155.4"; transcript_support_level "1"; mgi_id "MGI:1333819"; tag "basic"; tag "Ensembl_canonical"; tag "GENCODE_Primary"; tag "appris_principal_1"; tag "CCDS"; ccdsid "CCDS36215.1"; havana_gene "OTTMUSG00000006103.1"; havana_transcript "OTTMUST00000013791.1";
chr11	ENSEMBL_gcm37	exon	72235555	72235797	0.00894285892991716	-	.	gene_id "ENSMUSG00000020799.17"; transcript_id "ENSMUSG00000020799.17_tx_3"; exon_id "chr11_72235555_72235797_-"; exonnum "8"; txlen "1539";
chr11	HAVANA	transcript	72235555	72253268	0	-	.	gene_id "ENSMUSG00000020799.17"; transcript_id "ENSMUST00000021155.4"; gene_type "protein_coding"; gene_name "Tekt1"; transcript_type "protein_coding"; transcript_name "Tekt1-201"; level 2; protein_id "ENSMUSP00000021155.4"; transcript_support_level "1"; mgi_id "MGI:1333819"; tag "basic"; tag "Ensembl_canonical"; tag "GENCODE_Primary"; tag "appris_principal_1"; tag "CCDS"; ccdsid "CCDS36215.1"; havana_gene "OTTMUSG00000006103.1"; havana_transcript "OTTMUST00000013791.1";
chr11	HAVANA	stop_codon	72235590	72235592	0	-	0	gene_id "ENSMUSG00000020799.17"; transcript_id "ENSMUST00000108502.8"; gene_type "protein_coding"; gene_name "Tekt1"; transcript_type "protein_coding"; transcript_name "Tekt1-202"; exon_number 8; exon_id "ENSMUSE00000588123.4"; level 2; protein_id "ENSMUSP00000104142.2"; transcript_support_level "1"; mgi_id "MGI:1333819"; tag "alternative_5_UTR"; tag "basic"; tag "appris_principal_1"; tag "CCDS"; ccdsid "CCDS36215.1"; havana_gene "OTTMUSG00000006103.1"; havana_transcript "OTTMUST00000013793.1";
chr11	HAVANA	stop_codon	72235590	72235592	0	-	0	gene_id "ENSMUSG00000020799.17"; transcript_id "ENSMUST00000108503.9"; gene_type "protein_coding"; gene_name "Tekt1"; transcript_type "protein_coding"; transcript_name "Tekt1-203"; exon_number 8; exon_id "ENSMUSE00000588123.4"; level 2; protein_id "ENSMUSP00000104143.3"; transcript_support_level "1"; mgi_id "MGI:1333819"; tag "alternative_5_UTR"; tag "basic"; tag "appris_principal_1"; tag "CCDS"; ccdsid "CCDS36215.1"; havana_gene "OTTMUSG00000006103.1"; havana_transcript "OTTMUST00000013792.1";
chr11	HAVANA	stop_codon	72235590	72235592	0	-	0	gene_id "ENSMUSG00000020799.17"; transcript_id "ENSMUST00000021155.4"; gene_type "protein_coding"; gene_name "Tekt1"; transcript_type "protein_coding"; transcript_name "Tekt1-201"; exon_number 8; exon_id "ENSMUSE00000676976.2"; level 2; protein_id "ENSMUSP00000021155.4"; transcript_support_level "1"; mgi_id "MGI:1333819"; tag "basic"; tag "Ensembl_canonical"; tag "GENCODE_Primary"; tag "appris_principal_1"; tag "CCDS"; ccdsid "CCDS36215.1"; havana_gene "OTTMUSG00000006103.1"; havana_transcript "OTTMUST00000013791.1";
chr11	HAVANA	CDS	72235593	72235797	0	-	1	gene_id "ENSMUSG00000020799.17"; transcript_id "ENSMUST00000108502.8"; gene_type "protein_coding"; gene_name "Tekt1"; transcript_type "protein_coding"; transcript_name "Tekt1-202"; exon_number 8; exon_id "ENSMUSE00000588123.4"; level 2; protein_id "ENSMUSP00000104142.2"; transcript_support_level "1"; mgi_id "MGI:1333819"; tag "alternative_5_UTR"; tag "basic"; tag "appris_principal_1"; tag "CCDS"; ccdsid "CCDS36215.1"; havana_gene "OTTMUSG00000006103.1"; havana_transcript "OTTMUST00000013793.1";
chr11	HAVANA	CDS	72235593	72235797	0	-	1	gene_id "ENSMUSG00000020799.17"; transcript_id "ENSMUST00000108503.9"; gene_type "protein_coding"; gene_name "Tekt1"; transcript_type "protein_coding"; transcript_name "Tekt1-203"; exon_number 8; exon_id "ENSMUSE00000588123.4"; level 2; protein_id "ENSMUSP00000104143.3"; transcript_support_level "1"; mgi_id "MGI:1333819"; tag "alternative_5_UTR"; tag "basic"; tag "appris_principal_1"; tag "CCDS"; ccdsid "CCDS36215.1"; havana_gene "OTTMUSG00000006103.1"; havana_transcript "OTTMUST00000013792.1";
chr11	HAVANA	CDS	72235593	72235797	0	-	1	gene_id "ENSMUSG00000020799.17"; transcript_id "ENSMUST00000021155.4"; gene_type "protein_coding"; gene_name "Tekt1"; transcript_type "protein_coding"; transcript_name "Tekt1-201"; exon_number 8; exon_id "ENSMUSE00000676976.2"; level 2; protein_id "ENSMUSP00000021155.4"; transcript_support_level "1"; mgi_id "MGI:1333819"; tag "basic"; tag "Ensembl_canonical"; tag "GENCODE_Primary"; tag "appris_principal_1"; tag "CCDS"; ccdsid "CCDS36215.1"; havana_gene "OTTMUSG00000006103.1"; havana_transcript "OTTMUST00000013791.1";
chr11	HAVANA	exon	72236412	72236608	0	-	.	gene_id "ENSMUSG00000020799.17"; transcript_id "ENSMUST00000108502.8"; gene_type "protein_coding"; gene_name "Tekt1"; transcript_type "protein_coding"; transcript_name "Tekt1-202"; exon_number 7; exon_id "ENSMUSE00000315005.2"; level 2; protein_id "ENSMUSP00000104142.2"; transcript_support_level "1"; mgi_id "MGI:1333819"; tag "alternative_5_UTR"; tag "basic"; tag "appris_principal_1"; tag "CCDS"; ccdsid "CCDS36215.1"; havana_gene "OTTMUSG00000006103.1"; havana_transcript "OTTMUST00000013793.1";
chr11	HAVANA	CDS	72236412	72236608	0	-	0	gene_id "ENSMUSG00000020799.17"; transcript_id "ENSMUST00000108502.8"; gene_type "protein_coding"; gene_name "Tekt1"; transcript_type "protein_coding"; transcript_name "Tekt1-202"; exon_number 7; exon_id "ENSMUSE00000315005.2"; level 2; protein_id "ENSMUSP00000104142.2"; transcript_support_level "1"; mgi_id "MGI:1333819"; tag "alternative_5_UTR"; tag "basic"; tag "appris_principal_1"; tag "CCDS"; ccdsid "CCDS36215.1"; havana_gene "OTTMUSG00000006103.1"; havana_transcript "OTTMUST00000013793.1";
chr11	HAVANA	exon	72236412	72236608	0	-	.	gene_id "ENSMUSG00000020799.17"; transcript_id "ENSMUST00000108503.9"; gene_type "protein_coding"; gene_name "Tekt1"; transcript_type "protein_coding"; transcript_name "Tekt1-203"; exon_number 7; exon_id "ENSMUSE00000315005.2"; level 2; protein_id "ENSMUSP00000104143.3"; transcript_support_level "1"; mgi_id "MGI:1333819"; tag "alternative_5_UTR"; tag "basic"; tag "appris_principal_1"; tag "CCDS"; ccdsid "CCDS36215.1"; havana_gene "OTTMUSG00000006103.1"; havana_transcript "OTTMUST00000013792.1";
chr11	HAVANA	CDS	72236412	72236608	0	-	0	gene_id "ENSMUSG00000020799.17"; transcript_id "ENSMUST00000108503.9"; gene_type "protein_coding"; gene_name "Tekt1"; transcript_type "protein_coding"; transcript_name "Tekt1-203"; exon_number 7; exon_id "ENSMUSE00000315005.2"; level 2; protein_id "ENSMUSP00000104143.3"; transcript_support_level "1"; mgi_id "MGI:1333819"; tag "alternative_5_UTR"; tag "basic"; tag "appris_principal_1"; tag "CCDS"; ccdsid "CCDS36215.1"; havana_gene "OTTMUSG00000006103.1"; havana_transcript "OTTMUST00000013792.1";
chr11	HAVANA	exon	72236412	72236608	0	-	.	gene_id "ENSMUSG00000020799.17"; transcript_id "ENSMUST00000021155.4"; gene_type "protein_coding"; gene_name "Tekt1"; transcript_type "protein_coding"; transcript_name "Tekt1-201"; exon_number 7; exon_id "ENSMUSE00000315005.2"; level 2; protein_id "ENSMUSP00000021155.4"; transcript_support_level "1"; mgi_id "MGI:1333819"; tag "basic"; tag "Ensembl_canonical"; tag "GENCODE_Primary"; tag "appris_principal_1"; tag "CCDS"; ccdsid "CCDS36215.1"; havana_gene "OTTMUSG00000006103.1"; havana_transcript "OTTMUST00000013791.1";
chr11	HAVANA	CDS	72236412	72236608	0	-	0	gene_id "ENSMUSG00000020799.17"; transcript_id "ENSMUST00000021155.4"; gene_type "protein_coding"; gene_name "Tekt1"; transcript_type "protein_coding"; transcript_name "Tekt1-201"; exon_number 7; exon_id "ENSMUSE00000315005.2"; level 2; protein_id "ENSMUSP00000021155.4"; transcript_support_level "1"; mgi_id "MGI:1333819"; tag "basic"; tag "Ensembl_canonical"; tag "GENCODE_Primary"; tag "appris_principal_1"; tag "CCDS"; ccdsid "CCDS36215.1"; havana_gene "OTTMUSG00000006103.1"; havana_transcript "OTTMUST00000013791.1";
chr11	ENSEMBL_gcm37	exon	72236412	72236608	0.00894285892991716	-	.	gene_id "ENSMUSG00000020799.17"; transcript_id "ENSMUSG00000020799.17_tx_3"; exon_id "chr11_72236412_72236608_-"; exonnum "7"; txlen "1539";
chr11	HAVANA	exon	72242654	72242876	0	-	.	gene_id "ENSMUSG00000020799.17"; transcript_id "ENSMUST00000108502.8"; gene_type "protein_coding"; gene_name "Tekt1"; transcript_type "protein_coding"; transcript_name "Tekt1-202"; exon_number 6; exon_id "ENSMUSE00000315012.2"; level 2; protein_id "ENSMUSP00000104142.2"; transcript_support_level "1"; mgi_id "MGI:1333819"; tag "alternative_5_UTR"; tag "basic"; tag "appris_principal_1"; tag "CCDS"; ccdsid "CCDS36215.1"; havana_gene "OTTMUSG00000006103.1"; havana_transcript "OTTMUST00000013793.1";
chr11	HAVANA	CDS	72242654	72242876	0	-	1	gene_id "ENSMUSG00000020799.17"; transcript_id "ENSMUST00000108502.8"; gene_type "protein_coding"; gene_name "Tekt1"; transcript_type "protein_coding"; transcript_name "Tekt1-202"; exon_number 6; exon_id "ENSMUSE00000315012.2"; level 2; protein_id "ENSMUSP00000104142.2"; transcript_support_level "1"; mgi_id "MGI:1333819"; tag "alternative_5_UTR"; tag "basic"; tag "appris_principal_1"; tag "CCDS"; ccdsid "CCDS36215.1"; havana_gene "OTTMUSG00000006103.1"; havana_transcript "OTTMUST00000013793.1";
chr11	HAVANA	exon	72242654	72242876	0	-	.	gene_id "ENSMUSG00000020799.17"; transcript_id "ENSMUST00000108503.9"; gene_type "protein_coding"; gene_name "Tekt1"; transcript_type "protein_coding"; transcript_name "Tekt1-203"; exon_number 6; exon_id "ENSMUSE00000315012.2"; level 2; protein_id "ENSMUSP00000104143.3"; transcript_support_level "1"; mgi_id "MGI:1333819"; tag "alternative_5_UTR"; tag "basic"; tag "appris_principal_1"; tag "CCDS"; ccdsid "CCDS36215.1"; havana_gene "OTTMUSG00000006103.1"; havana_transcript "OTTMUST00000013792.1";
chr11	HAVANA	CDS	72242654	72242876	0	-	1	gene_id "ENSMUSG00000020799.17"; transcript_id "ENSMUST00000108503.9"; gene_type "protein_coding"; gene_name "Tekt1"; transcript_type "protein_coding"; transcript_name "Tekt1-203"; exon_number 6; exon_id "ENSMUSE00000315012.2"; level 2; protein_id "ENSMUSP00000104143.3"; transcript_support_level "1"; mgi_id "MGI:1333819"; tag "alternative_5_UTR"; tag "basic"; tag "appris_principal_1"; tag "CCDS"; ccdsid "CCDS36215.1"; havana_gene "OTTMUSG00000006103.1"; havana_transcript "OTTMUST00000013792.1";
chr11	HAVANA	exon	72242654	72242876	0	-	.	gene_id "ENSMUSG00000020799.17"; transcript_id "ENSMUST00000021155.4"; gene_type "protein_coding"; gene_name "Tekt1"; transcript_type "protein_coding"; transcript_name "Tekt1-201"; exon_number 6; exon_id "ENSMUSE00000315012.2"; level 2; protein_id "ENSMUSP00000021155.4"; transcript_support_level "1"; mgi_id "MGI:1333819"; tag "basic"; tag "Ensembl_canonical"; tag "GENCODE_Primary"; tag "appris_principal_1"; tag "CCDS"; ccdsid "CCDS36215.1"; havana_gene "OTTMUSG00000006103.1"; havana_transcript "OTTMUST00000013791.1";
chr11	HAVANA	CDS	72242654	72242876	0	-	1	gene_id "ENSMUSG00000020799.17"; transcript_id "ENSMUST00000021155.4"; gene_type "protein_coding"; gene_name "Tekt1"; transcript_type "protein_coding"; transcript_name "Tekt1-201"; exon_number 6; exon_id "ENSMUSE00000315012.2"; level 2; protein_id "ENSMUSP00000021155.4"; transcript_support_level "1"; mgi_id "MGI:1333819"; tag "basic"; tag "Ensembl_canonical"; tag "GENCODE_Primary"; tag "appris_principal_1"; tag "CCDS"; ccdsid "CCDS36215.1"; havana_gene "OTTMUSG00000006103.1"; havana_transcript "OTTMUST00000013791.1";
chr11	ENSEMBL_gcm37	exon	72242654	72242876	0.00894285892991716	-	.	gene_id "ENSMUSG00000020799.17"; transcript_id "ENSMUSG00000020799.17_tx_3"; exon_id "chr11_72242654_72242876_-"; exonnum "6"; txlen "1539";
chr11	HAVANA	exon	72245525	72245668	0	-	.	gene_id "ENSMUSG00000020799.17"; transcript_id "ENSMUST00000108502.8"; gene_type "protein_coding"; gene_name "Tekt1"; transcript_type "protein_coding"; transcript_name "Tekt1-202"; exon_number 5; exon_id "ENSMUSE00000315019.2"; level 2; protein_id "ENSMUSP00000104142.2"; transcript_support_level "1"; mgi_id "MGI:1333819"; tag "alternative_5_UTR"; tag "basic"; tag "appris_principal_1"; tag "CCDS"; ccdsid "CCDS36215.1"; havana_gene "OTTMUSG00000006103.1"; havana_transcript "OTTMUST00000013793.1";
chr11	HAVANA	CDS	72245525	72245668	0	-	1	gene_id "ENSMUSG00000020799.17"; transcript_id "ENSMUST00000108502.8"; gene_type "protein_coding"; gene_name "Tekt1"; transcript_type "protein_coding"; transcript_name "Tekt1-202"; exon_number 5; exon_id "ENSMUSE00000315019.2"; level 2; protein_id "ENSMUSP00000104142.2"; transcript_support_level "1"; mgi_id "MGI:1333819"; tag "alternative_5_UTR"; tag "basic"; tag "appris_principal_1"; tag "CCDS"; ccdsid "CCDS36215.1"; havana_gene "OTTMUSG00000006103.1"; havana_transcript "OTTMUST00000013793.1";
chr11	HAVANA	exon	72245525	72245668	0	-	.	gene_id "ENSMUSG00000020799.17"; transcript_id "ENSMUST00000108503.9"; gene_type "protein_coding"; gene_name "Tekt1"; transcript_type "protein_coding"; transcript_name "Tekt1-203"; exon_number 5; exon_id "ENSMUSE00000315019.2"; level 2; protein_id "ENSMUSP00000104143.3"; transcript_support_level "1"; mgi_id "MGI:1333819"; tag "alternative_5_UTR"; tag "basic"; tag "appris_principal_1"; tag "CCDS"; ccdsid "CCDS36215.1"; havana_gene "OTTMUSG00000006103.1"; havana_transcript "OTTMUST00000013792.1";
chr11	HAVANA	CDS	72245525	72245668	0	-	1	gene_id "ENSMUSG00000020799.17"; transcript_id "ENSMUST00000108503.9"; gene_type "protein_coding"; gene_name "Tekt1"; transcript_type "protein_coding"; transcript_name "Tekt1-203"; exon_number 5; exon_id "ENSMUSE00000315019.2"; level 2; protein_id "ENSMUSP00000104143.3"; transcript_support_level "1"; mgi_id "MGI:1333819"; tag "alternative_5_UTR"; tag "basic"; tag "appris_principal_1"; tag "CCDS"; ccdsid "CCDS36215.1"; havana_gene "OTTMUSG00000006103.1"; havana_transcript "OTTMUST00000013792.1";
chr11	HAVANA	exon	72245525	72245668	0	-	.	gene_id "ENSMUSG00000020799.17"; transcript_id "ENSMUST00000021155.4"; gene_type "protein_coding"; gene_name "Tekt1"; transcript_type "protein_coding"; transcript_name "Tekt1-201"; exon_number 5; exon_id "ENSMUSE00000315019.2"; level 2; protein_id "ENSMUSP00000021155.4"; transcript_support_level "1"; mgi_id "MGI:1333819"; tag "basic"; tag "Ensembl_canonical"; tag "GENCODE_Primary"; tag "appris_principal_1"; tag "CCDS"; ccdsid "CCDS36215.1"; havana_gene "OTTMUSG00000006103.1"; havana_transcript "OTTMUST00000013791.1";
chr11	HAVANA	CDS	72245525	72245668	0	-	1	gene_id "ENSMUSG00000020799.17"; transcript_id "ENSMUST00000021155.4"; gene_type "protein_coding"; gene_name "Tekt1"; transcript_type "protein_coding"; transcript_name "Tekt1-201"; exon_number 5; exon_id "ENSMUSE00000315019.2"; level 2; protein_id "ENSMUSP00000021155.4"; transcript_support_level "1"; mgi_id "MGI:1333819"; tag "basic"; tag "Ensembl_canonical"; tag "GENCODE_Primary"; tag "appris_principal_1"; tag "CCDS"; ccdsid "CCDS36215.1"; havana_gene "OTTMUSG00000006103.1"; havana_transcript "OTTMUST00000013791.1";
chr11	ENSEMBL_gcm37	exon	72245525	72245668	0.00894285892991716	-	.	gene_id "ENSMUSG00000020799.17"; transcript_id "ENSMUSG00000020799.17_tx_3"; exon_id "chr11_72245525_72245668_-"; exonnum "5"; txlen "1539";
chr11	HAVANA	exon	72246036	72246164	0	-	.	gene_id "ENSMUSG00000020799.17"; transcript_id "ENSMUST00000108502.8"; gene_type "protein_coding"; gene_name "Tekt1"; transcript_type "protein_coding"; transcript_name "Tekt1-202"; exon_number 4; exon_id "ENSMUSE00000315026.2"; level 2; protein_id "ENSMUSP00000104142.2"; transcript_support_level "1"; mgi_id "MGI:1333819"; tag "alternative_5_UTR"; tag "basic"; tag "appris_principal_1"; tag "CCDS"; ccdsid "CCDS36215.1"; havana_gene "OTTMUSG00000006103.1"; havana_transcript "OTTMUST00000013793.1";
chr11	HAVANA	CDS	72246036	72246164	0	-	1	gene_id "ENSMUSG00000020799.17"; transcript_id "ENSMUST00000108502.8"; gene_type "protein_coding"; gene_name "Tekt1"; transcript_type "protein_coding"; transcript_name "Tekt1-202"; exon_number 4; exon_id "ENSMUSE00000315026.2"; level 2; protein_id "ENSMUSP00000104142.2"; transcript_support_level "1"; mgi_id "MGI:1333819"; tag "alternative_5_UTR"; tag "basic"; tag "appris_principal_1"; tag "CCDS"; ccdsid "CCDS36215.1"; havana_gene "OTTMUSG00000006103.1"; havana_transcript "OTTMUST00000013793.1";
chr11	HAVANA	exon	72246036	72246164	0	-	.	gene_id "ENSMUSG00000020799.17"; transcript_id "ENSMUST00000108503.9"; gene_type "protein_coding"; gene_name "Tekt1"; transcript_type "protein_coding"; transcript_name "Tekt1-203"; exon_number 4; exon_id "ENSMUSE00000315026.2"; level 2; protein_id "ENSMUSP00000104143.3"; transcript_support_level "1"; mgi_id "MGI:1333819"; tag "alternative_5_UTR"; tag "basic"; tag "appris_principal_1"; tag "CCDS"; ccdsid "CCDS36215.1"; havana_gene "OTTMUSG00000006103.1"; havana_transcript "OTTMUST00000013792.1";
chr11	HAVANA	CDS	72246036	72246164	0	-	1	gene_id "ENSMUSG00000020799.17"; transcript_id "ENSMUST00000108503.9"; gene_type "protein_coding"; gene_name "Tekt1"; transcript_type "protein_coding"; transcript_name "Tekt1-203"; exon_number 4; exon_id "ENSMUSE00000315026.2"; level 2; protein_id "ENSMUSP00000104143.3"; transcript_support_level "1"; mgi_id "MGI:1333819"; tag "alternative_5_UTR"; tag "basic"; tag "appris_principal_1"; tag "CCDS"; ccdsid "CCDS36215.1"; havana_gene "OTTMUSG00000006103.1"; havana_transcript "OTTMUST00000013792.1";
chr11	HAVANA	exon	72246036	72246164	0	-	.	gene_id "ENSMUSG00000020799.17"; transcript_id "ENSMUST00000021155.4"; gene_type "protein_coding"; gene_name "Tekt1"; transcript_type "protein_coding"; transcript_name "Tekt1-201"; exon_number 4; exon_id "ENSMUSE00000315026.2"; level 2; protein_id "ENSMUSP00000021155.4"; transcript_support_level "1"; mgi_id "MGI:1333819"; tag "basic"; tag "Ensembl_canonical"; tag "GENCODE_Primary"; tag "appris_principal_1"; tag "CCDS"; ccdsid "CCDS36215.1"; havana_gene "OTTMUSG00000006103.1"; havana_transcript "OTTMUST00000013791.1";
chr11	HAVANA	CDS	72246036	72246164	0	-	1	gene_id "ENSMUSG00000020799.17"; transcript_id "ENSMUST00000021155.4"; gene_type "protein_coding"; gene_name "Tekt1"; transcript_type "protein_coding"; transcript_name "Tekt1-201"; exon_number 4; exon_id "ENSMUSE00000315026.2"; level 2; protein_id "ENSMUSP00000021155.4"; transcript_support_level "1"; mgi_id "MGI:1333819"; tag "basic"; tag "Ensembl_canonical"; tag "GENCODE_Primary"; tag "appris_principal_1"; tag "CCDS"; ccdsid "CCDS36215.1"; havana_gene "OTTMUSG00000006103.1"; havana_transcript "OTTMUST00000013791.1";
chr11	ENSEMBL_gcm37	exon	72246036	72246164	0.00894285892991716	-	.	gene_id "ENSMUSG00000020799.17"; transcript_id "ENSMUSG00000020799.17_tx_3"; exon_id "chr11_72246036_72246164_-"; exonnum "4"; txlen "1539";
chr11	HAVANA	exon	72248311	72248476	0	-	.	gene_id "ENSMUSG00000020799.17"; transcript_id "ENSMUST00000108502.8"; gene_type "protein_coding"; gene_name "Tekt1"; transcript_type "protein_coding"; transcript_name "Tekt1-202"; exon_number 3; exon_id "ENSMUSE00000356960.2"; level 2; protein_id "ENSMUSP00000104142.2"; transcript_support_level "1"; mgi_id "MGI:1333819"; tag "alternative_5_UTR"; tag "basic"; tag "appris_principal_1"; tag "CCDS"; ccdsid "CCDS36215.1"; havana_gene "OTTMUSG00000006103.1"; havana_transcript "OTTMUST00000013793.1";
chr11	HAVANA	CDS	72248311	72248476	0	-	2	gene_id "ENSMUSG00000020799.17"; transcript_id "ENSMUST00000108502.8"; gene_type "protein_coding"; gene_name "Tekt1"; transcript_type "protein_coding"; transcript_name "Tekt1-202"; exon_number 3; exon_id "ENSMUSE00000356960.2"; level 2; protein_id "ENSMUSP00000104142.2"; transcript_support_level "1"; mgi_id "MGI:1333819"; tag "alternative_5_UTR"; tag "basic"; tag "appris_principal_1"; tag "CCDS"; ccdsid "CCDS36215.1"; havana_gene "OTTMUSG00000006103.1"; havana_transcript "OTTMUST00000013793.1";
chr11	HAVANA	exon	72248311	72248476	0	-	.	gene_id "ENSMUSG00000020799.17"; transcript_id "ENSMUST00000108503.9"; gene_type "protein_coding"; gene_name "Tekt1"; transcript_type "protein_coding"; transcript_name "Tekt1-203"; exon_number 3; exon_id "ENSMUSE00000356960.2"; level 2; protein_id "ENSMUSP00000104143.3"; transcript_support_level "1"; mgi_id "MGI:1333819"; tag "alternative_5_UTR"; tag "basic"; tag "appris_principal_1"; tag "CCDS"; ccdsid "CCDS36215.1"; havana_gene "OTTMUSG00000006103.1"; havana_transcript "OTTMUST00000013792.1";
chr11	HAVANA	CDS	72248311	72248476	0	-	2	gene_id "ENSMUSG00000020799.17"; transcript_id "ENSMUST00000108503.9"; gene_type "protein_coding"; gene_name "Tekt1"; transcript_type "protein_coding"; transcript_name "Tekt1-203"; exon_number 3; exon_id "ENSMUSE00000356960.2"; level 2; protein_id "ENSMUSP00000104143.3"; transcript_support_level "1"; mgi_id "MGI:1333819"; tag "alternative_5_UTR"; tag "basic"; tag "appris_principal_1"; tag "CCDS"; ccdsid "CCDS36215.1"; havana_gene "OTTMUSG00000006103.1"; havana_transcript "OTTMUST00000013792.1";
chr11	HAVANA	exon	72248311	72248476	0	-	.	gene_id "ENSMUSG00000020799.17"; transcript_id "ENSMUST00000021155.4"; gene_type "protein_coding"; gene_name "Tekt1"; transcript_type "protein_coding"; transcript_name "Tekt1-201"; exon_number 3; exon_id "ENSMUSE00000356960.2"; level 2; protein_id "ENSMUSP00000021155.4"; transcript_support_level "1"; mgi_id "MGI:1333819"; tag "basic"; tag "Ensembl_canonical"; tag "GENCODE_Primary"; tag "appris_principal_1"; tag "CCDS"; ccdsid "CCDS36215.1"; havana_gene "OTTMUSG00000006103.1"; havana_transcript "OTTMUST00000013791.1";
chr11	HAVANA	CDS	72248311	72248476	0	-	2	gene_id "ENSMUSG00000020799.17"; transcript_id "ENSMUST00000021155.4"; gene_type "protein_coding"; gene_name "Tekt1"; transcript_type "protein_coding"; transcript_name "Tekt1-201"; exon_number 3; exon_id "ENSMUSE00000356960.2"; level 2; protein_id "ENSMUSP00000021155.4"; transcript_support_level "1"; mgi_id "MGI:1333819"; tag "basic"; tag "Ensembl_canonical"; tag "GENCODE_Primary"; tag "appris_principal_1"; tag "CCDS"; ccdsid "CCDS36215.1"; havana_gene "OTTMUSG00000006103.1"; havana_transcript "OTTMUST00000013791.1";
chr11	ENSEMBL_gcm37	exon	72248311	72248476	0.00894285892991716	-	.	gene_id "ENSMUSG00000020799.17"; transcript_id "ENSMUSG00000020799.17_tx_3"; exon_id "chr11_72248311_72248476_-"; exonnum "3"; txlen "1539";
chr11	HAVANA	CDS	72250505	72250694	0	-	0	gene_id "ENSMUSG00000020799.17"; transcript_id "ENSMUST00000108502.8"; gene_type "protein_coding"; gene_name "Tekt1"; transcript_type "protein_coding"; transcript_name "Tekt1-202"; exon_number 2; exon_id "ENSMUSE00000398848.2"; level 2; protein_id "ENSMUSP00000104142.2"; transcript_support_level "1"; mgi_id "MGI:1333819"; tag "alternative_5_UTR"; tag "basic"; tag "appris_principal_1"; tag "CCDS"; ccdsid "CCDS36215.1"; havana_gene "OTTMUSG00000006103.1"; havana_transcript "OTTMUST00000013793.1";
chr11	HAVANA	CDS	72250505	72250694	0	-	0	gene_id "ENSMUSG00000020799.17"; transcript_id "ENSMUST00000108503.9"; gene_type "protein_coding"; gene_name "Tekt1"; transcript_type "protein_coding"; transcript_name "Tekt1-203"; exon_number 2; exon_id "ENSMUSE00000398848.2"; level 2; protein_id "ENSMUSP00000104143.3"; transcript_support_level "1"; mgi_id "MGI:1333819"; tag "alternative_5_UTR"; tag "basic"; tag "appris_principal_1"; tag "CCDS"; ccdsid "CCDS36215.1"; havana_gene "OTTMUSG00000006103.1"; havana_transcript "OTTMUST00000013792.1";
chr11	HAVANA	CDS	72250505	72250694	0	-	0	gene_id "ENSMUSG00000020799.17"; transcript_id "ENSMUST00000021155.4"; gene_type "protein_coding"; gene_name "Tekt1"; transcript_type "protein_coding"; transcript_name "Tekt1-201"; exon_number 2; exon_id "ENSMUSE00000398848.2"; level 2; protein_id "ENSMUSP00000021155.4"; transcript_support_level "1"; mgi_id "MGI:1333819"; tag "basic"; tag "Ensembl_canonical"; tag "GENCODE_Primary"; tag "appris_principal_1"; tag "CCDS"; ccdsid "CCDS36215.1"; havana_gene "OTTMUSG00000006103.1"; havana_transcript "OTTMUST00000013791.1";
chr11	HAVANA	exon	72250505	72250711	0	-	.	gene_id "ENSMUSG00000020799.17"; transcript_id "ENSMUST00000108502.8"; gene_type "protein_coding"; gene_name "Tekt1"; transcript_type "protein_coding"; transcript_name "Tekt1-202"; exon_number 2; exon_id "ENSMUSE00000398848.2"; level 2; protein_id "ENSMUSP00000104142.2"; transcript_support_level "1"; mgi_id "MGI:1333819"; tag "alternative_5_UTR"; tag "basic"; tag "appris_principal_1"; tag "CCDS"; ccdsid "CCDS36215.1"; havana_gene "OTTMUSG00000006103.1"; havana_transcript "OTTMUST00000013793.1";
chr11	HAVANA	exon	72250505	72250711	0	-	.	gene_id "ENSMUSG00000020799.17"; transcript_id "ENSMUST00000108503.9"; gene_type "protein_coding"; gene_name "Tekt1"; transcript_type "protein_coding"; transcript_name "Tekt1-203"; exon_number 2; exon_id "ENSMUSE00000398848.2"; level 2; protein_id "ENSMUSP00000104143.3"; transcript_support_level "1"; mgi_id "MGI:1333819"; tag "alternative_5_UTR"; tag "basic"; tag "appris_principal_1"; tag "CCDS"; ccdsid "CCDS36215.1"; havana_gene "OTTMUSG00000006103.1"; havana_transcript "OTTMUST00000013792.1";
chr11	HAVANA	exon	72250505	72250711	0	-	.	gene_id "ENSMUSG00000020799.17"; transcript_id "ENSMUST00000021155.4"; gene_type "protein_coding"; gene_name "Tekt1"; transcript_type "protein_coding"; transcript_name "Tekt1-201"; exon_number 2; exon_id "ENSMUSE00000398848.2"; level 2; protein_id "ENSMUSP00000021155.4"; transcript_support_level "1"; mgi_id "MGI:1333819"; tag "basic"; tag "Ensembl_canonical"; tag "GENCODE_Primary"; tag "appris_principal_1"; tag "CCDS"; ccdsid "CCDS36215.1"; havana_gene "OTTMUSG00000006103.1"; havana_transcript "OTTMUST00000013791.1";
chr11	ENSEMBL_gcm37	exon	72250505	72250711	0.00894285892991716	-	.	gene_id "ENSMUSG00000020799.17"; transcript_id "ENSMUSG00000020799.17_tx_3"; exon_id "chr11_72250505_72250711_-"; exonnum "2"; txlen "1539";
chr11	HAVANA	start_codon	72250692	72250694	0	-	0	gene_id "ENSMUSG00000020799.17"; transcript_id "ENSMUST00000108502.8"; gene_type "protein_coding"; gene_name "Tekt1"; transcript_type "protein_coding"; transcript_name "Tekt1-202"; exon_number 2; exon_id "ENSMUSE00000398848.2"; level 2; protein_id "ENSMUSP00000104142.2"; transcript_support_level "1"; mgi_id "MGI:1333819"; tag "alternative_5_UTR"; tag "basic"; tag "appris_principal_1"; tag "CCDS"; ccdsid "CCDS36215.1"; havana_gene "OTTMUSG00000006103.1"; havana_transcript "OTTMUST00000013793.1";
chr11	HAVANA	start_codon	72250692	72250694	0	-	0	gene_id "ENSMUSG00000020799.17"; transcript_id "ENSMUST00000108503.9"; gene_type "protein_coding"; gene_name "Tekt1"; transcript_type "protein_coding"; transcript_name "Tekt1-203"; exon_number 2; exon_id "ENSMUSE00000398848.2"; level 2; protein_id "ENSMUSP00000104143.3"; transcript_support_level "1"; mgi_id "MGI:1333819"; tag "alternative_5_UTR"; tag "basic"; tag "appris_principal_1"; tag "CCDS"; ccdsid "CCDS36215.1"; havana_gene "OTTMUSG00000006103.1"; havana_transcript "OTTMUST00000013792.1";
chr11	HAVANA	start_codon	72250692	72250694	0	-	0	gene_id "ENSMUSG00000020799.17"; transcript_id "ENSMUST00000021155.4"; gene_type "protein_coding"; gene_name "Tekt1"; transcript_type "protein_coding"; transcript_name "Tekt1-201"; exon_number 2; exon_id "ENSMUSE00000398848.2"; level 2; protein_id "ENSMUSP00000021155.4"; transcript_support_level "1"; mgi_id "MGI:1333819"; tag "basic"; tag "Ensembl_canonical"; tag "GENCODE_Primary"; tag "appris_principal_1"; tag "CCDS"; ccdsid "CCDS36215.1"; havana_gene "OTTMUSG00000006103.1"; havana_transcript "OTTMUST00000013791.1";
chr11	HAVANA	UTR	72250695	72250711	0	-	.	gene_id "ENSMUSG00000020799.17"; transcript_id "ENSMUST00000108502.8"; gene_type "protein_coding"; gene_name "Tekt1"; transcript_type "protein_coding"; transcript_name "Tekt1-202"; exon_number 2; exon_id "ENSMUSE00000398848.2"; level 2; protein_id "ENSMUSP00000104142.2"; transcript_support_level "1"; mgi_id "MGI:1333819"; tag "alternative_5_UTR"; tag "basic"; tag "appris_principal_1"; tag "CCDS"; ccdsid "CCDS36215.1"; havana_gene "OTTMUSG00000006103.1"; havana_transcript "OTTMUST00000013793.1";
chr11	HAVANA	UTR	72250695	72250711	0	-	.	gene_id "ENSMUSG00000020799.17"; transcript_id "ENSMUST00000108503.9"; gene_type "protein_coding"; gene_name "Tekt1"; transcript_type "protein_coding"; transcript_name "Tekt1-203"; exon_number 2; exon_id "ENSMUSE00000398848.2"; level 2; protein_id "ENSMUSP00000104143.3"; transcript_support_level "1"; mgi_id "MGI:1333819"; tag "alternative_5_UTR"; tag "basic"; tag "appris_principal_1"; tag "CCDS"; ccdsid "CCDS36215.1"; havana_gene "OTTMUSG00000006103.1"; havana_transcript "OTTMUST00000013792.1";
chr11	HAVANA	UTR	72250695	72250711	0	-	.	gene_id "ENSMUSG00000020799.17"; transcript_id "ENSMUST00000021155.4"; gene_type "protein_coding"; gene_name "Tekt1"; transcript_type "protein_coding"; transcript_name "Tekt1-201"; exon_number 2; exon_id "ENSMUSE00000398848.2"; level 2; protein_id "ENSMUSP00000021155.4"; transcript_support_level "1"; mgi_id "MGI:1333819"; tag "basic"; tag "Ensembl_canonical"; tag "GENCODE_Primary"; tag "appris_principal_1"; tag "CCDS"; ccdsid "CCDS36215.1"; havana_gene "OTTMUSG00000006103.1"; havana_transcript "OTTMUST00000013791.1";
chr11	HAVANA	exon	72252036	72252122	0	-	.	gene_id "ENSMUSG00000020799.17"; transcript_id "ENSMUST00000108502.8"; gene_type "protein_coding"; gene_name "Tekt1"; transcript_type "protein_coding"; transcript_name "Tekt1-202"; exon_number 1; exon_id "ENSMUSE00000676977.2"; level 2; protein_id "ENSMUSP00000104142.2"; transcript_support_level "1"; mgi_id "MGI:1333819"; tag "alternative_5_UTR"; tag "basic"; tag "appris_principal_1"; tag "CCDS"; ccdsid "CCDS36215.1"; havana_gene "OTTMUSG00000006103.1"; havana_transcript "OTTMUST00000013793.1";
chr11	HAVANA	UTR	72252036	72252122	0	-	.	gene_id "ENSMUSG00000020799.17"; transcript_id "ENSMUST00000108502.8"; gene_type "protein_coding"; gene_name "Tekt1"; transcript_type "protein_coding"; transcript_name "Tekt1-202"; exon_number 1; exon_id "ENSMUSE00000676977.2"; level 2; protein_id "ENSMUSP00000104142.2"; transcript_support_level "1"; mgi_id "MGI:1333819"; tag "alternative_5_UTR"; tag "basic"; tag "appris_principal_1"; tag "CCDS"; ccdsid "CCDS36215.1"; havana_gene "OTTMUSG00000006103.1"; havana_transcript "OTTMUST00000013793.1";
chr11	HAVANA	exon	72252619	72252699	0	-	.	gene_id "ENSMUSG00000020799.17"; transcript_id "ENSMUST00000108503.9"; gene_type "protein_coding"; gene_name "Tekt1"; transcript_type "protein_coding"; transcript_name "Tekt1-203"; exon_number 1; exon_id "ENSMUSE00000837637.2"; level 2; protein_id "ENSMUSP00000104143.3"; transcript_support_level "1"; mgi_id "MGI:1333819"; tag "alternative_5_UTR"; tag "basic"; tag "appris_principal_1"; tag "CCDS"; ccdsid "CCDS36215.1"; havana_gene "OTTMUSG00000006103.1"; havana_transcript "OTTMUST00000013792.1";
chr11	HAVANA	UTR	72252619	72252699	0	-	.	gene_id "ENSMUSG00000020799.17"; transcript_id "ENSMUST00000108503.9"; gene_type "protein_coding"; gene_name "Tekt1"; transcript_type "protein_coding"; transcript_name "Tekt1-203"; exon_number 1; exon_id "ENSMUSE00000837637.2"; level 2; protein_id "ENSMUSP00000104143.3"; transcript_support_level "1"; mgi_id "MGI:1333819"; tag "alternative_5_UTR"; tag "basic"; tag "appris_principal_1"; tag "CCDS"; ccdsid "CCDS36215.1"; havana_gene "OTTMUSG00000006103.1"; havana_transcript "OTTMUST00000013792.1";
chr11	HAVANA	exon	72253131	72253268	0	-	.	gene_id "ENSMUSG00000020799.17"; transcript_id "ENSMUST00000021155.4"; gene_type "protein_coding"; gene_name "Tekt1"; transcript_type "protein_coding"; transcript_name "Tekt1-201"; exon_number 1; exon_id "ENSMUSE00000406477.2"; level 2; protein_id "ENSMUSP00000021155.4"; transcript_support_level "1"; mgi_id "MGI:1333819"; tag "basic"; tag "Ensembl_canonical"; tag "GENCODE_Primary"; tag "appris_principal_1"; tag "CCDS"; ccdsid "CCDS36215.1"; havana_gene "OTTMUSG00000006103.1"; havana_transcript "OTTMUST00000013791.1";
chr11	HAVANA	UTR	72253131	72253268	0	-	.	gene_id "ENSMUSG00000020799.17"; transcript_id "ENSMUST00000021155.4"; gene_type "protein_coding"; gene_name "Tekt1"; transcript_type "protein_coding"; transcript_name "Tekt1-201"; exon_number 1; exon_id "ENSMUSE00000406477.2"; level 2; protein_id "ENSMUSP00000021155.4"; transcript_support_level "1"; mgi_id "MGI:1333819"; tag "basic"; tag "Ensembl_canonical"; tag "GENCODE_Primary"; tag "appris_principal_1"; tag "CCDS"; ccdsid "CCDS36215.1"; havana_gene "OTTMUSG00000006103.1"; havana_transcript "OTTMUST00000013791.1";
chr11	sragcm37_ss	exon	72255080	72255309	0.00894285892991716	-	.	gene_id "ENSMUSG00000020799.17"; transcript_id "ENSMUSG00000020799.17_tx_3"; exon_id "chr11_72255080_72255309_-"; exonnum "1"; txlen "1539";
chr11	HAVANA	UTR	72279990	72282115	0	-	.	gene_id "ENSMUSG00000045667.15"; transcript_id "ENSMUST00000108500.8"; gene_type "protein_coding"; gene_name "Smtnl2"; transcript_type "protein_coding"; transcript_name "Smtnl2-202"; exon_number 8; exon_id "ENSMUSE00000676973.2"; level 2; protein_id "ENSMUSP00000104140.2"; transcript_support_level "1"; mgi_id "MGI:2442764"; tag "basic"; havana_gene "OTTMUSG00000006108.1"; havana_transcript "OTTMUST00000013804.1";
chr11	HAVANA	exon	72279990	72282239	0	-	.	gene_id "ENSMUSG00000045667.15"; transcript_id "ENSMUST00000108500.8"; gene_type "protein_coding"; gene_name "Smtnl2"; transcript_type "protein_coding"; transcript_name "Smtnl2-202"; exon_number 8; exon_id "ENSMUSE00000676973.2"; level 2; protein_id "ENSMUSP00000104140.2"; transcript_support_level "1"; mgi_id "MGI:2442764"; tag "basic"; havana_gene "OTTMUSG00000006108.1"; havana_transcript "OTTMUST00000013804.1";
chr11	HAVANA	transcript	72279990	72302537	0	-	.	gene_id "ENSMUSG00000045667.15"; transcript_id "ENSMUST00000108500.8"; gene_type "protein_coding"; gene_name "Smtnl2"; transcript_type "protein_coding"; transcript_name "Smtnl2-202"; level 2; protein_id "ENSMUSP00000104140.2"; transcript_support_level "1"; mgi_id "MGI:2442764"; tag "basic"; havana_gene "OTTMUSG00000006108.1"; havana_transcript "OTTMUST00000013804.1";
chr11	HAVANA	gene	72279990	72302539	0	-	.	gene_id "ENSMUSG00000045667.15"; gene_type "protein_coding"; gene_name "Smtnl2"; level 2; mgi_id "MGI:2442764"; havana_gene "OTTMUSG00000006108.1";
chr11	ENSEMBL	UTR	72280940	72282115	0	-	.	gene_id "ENSMUSG00000045667.15"; transcript_id "ENSMUST00000050226.7"; gene_type "protein_coding"; gene_name "Smtnl2"; transcript_type "protein_coding"; transcript_name "Smtnl2-201"; exon_number 8; exon_id "ENSMUSE00001060723.2"; level 3; protein_id "ENSMUSP00000059043.7"; transcript_support_level "1"; mgi_id "MGI:2442764"; tag "basic"; tag "Ensembl_canonical"; tag "GENCODE_Primary"; tag "appris_principal_1"; tag "CCDS"; ccdsid "CCDS24985.1"; havana_gene "OTTMUSG00000006108.1";
chr11	ENSEMBL	exon	72280940	72282239	0	-	.	gene_id "ENSMUSG00000045667.15"; transcript_id "ENSMUST00000050226.7"; gene_type "protein_coding"; gene_name "Smtnl2"; transcript_type "protein_coding"; transcript_name "Smtnl2-201"; exon_number 8; exon_id "ENSMUSE00001060723.2"; level 3; protein_id "ENSMUSP00000059043.7"; transcript_support_level "1"; mgi_id "MGI:2442764"; tag "basic"; tag "Ensembl_canonical"; tag "GENCODE_Primary"; tag "appris_principal_1"; tag "CCDS"; ccdsid "CCDS24985.1"; havana_gene "OTTMUSG00000006108.1";
chr11	ENSEMBL_gcm37	exon	72280940	72282239	45.4785416198517	-	.	gene_id "ENSMUSG00000045667.15"; transcript_id "ENSMUSG00000045667.15_tx_2"; exon_id "chr11_72280940_72282239_-"; exonnum "8"; txlen "2284";
chr11	ENSEMBL	transcript	72280940	72302539	0	-	.	gene_id "ENSMUSG00000045667.15"; transcript_id "ENSMUST00000050226.7"; gene_type "protein_coding"; gene_name "Smtnl2"; transcript_type "protein_coding"; transcript_name "Smtnl2-201"; level 3; protein_id "ENSMUSP00000059043.7"; transcript_support_level "1"; mgi_id "MGI:2442764"; tag "basic"; tag "Ensembl_canonical"; tag "GENCODE_Primary"; tag "appris_principal_1"; tag "CCDS"; ccdsid "CCDS24985.1"; havana_gene "OTTMUSG00000006108.1";
chr11	HAVANA	stop_codon	72282113	72282115	0	-	0	gene_id "ENSMUSG00000045667.15"; transcript_id "ENSMUST00000108500.8"; gene_type "protein_coding"; gene_name "Smtnl2"; transcript_type "protein_coding"; transcript_name "Smtnl2-202"; exon_number 8; exon_id "ENSMUSE00000676973.2"; level 2; protein_id "ENSMUSP00000104140.2"; transcript_support_level "1"; mgi_id "MGI:2442764"; tag "basic"; havana_gene "OTTMUSG00000006108.1"; havana_transcript "OTTMUST00000013804.1";
chr11	ENSEMBL	stop_codon	72282113	72282115	0	-	0	gene_id "ENSMUSG00000045667.15"; transcript_id "ENSMUST00000050226.7"; gene_type "protein_coding"; gene_name "Smtnl2"; transcript_type "protein_coding"; transcript_name "Smtnl2-201"; exon_number 8; exon_id "ENSMUSE00001060723.2"; level 3; protein_id "ENSMUSP00000059043.7"; transcript_support_level "1"; mgi_id "MGI:2442764"; tag "basic"; tag "Ensembl_canonical"; tag "GENCODE_Primary"; tag "appris_principal_1"; tag "CCDS"; ccdsid "CCDS24985.1"; havana_gene "OTTMUSG00000006108.1";
chr11	HAVANA	CDS	72282116	72282239	0	-	1	gene_id "ENSMUSG00000045667.15"; transcript_id "ENSMUST00000108500.8"; gene_type "protein_coding"; gene_name "Smtnl2"; transcript_type "protein_coding"; transcript_name "Smtnl2-202"; exon_number 8; exon_id "ENSMUSE00000676973.2"; level 2; protein_id "ENSMUSP00000104140.2"; transcript_support_level "1"; mgi_id "MGI:2442764"; tag "basic"; havana_gene "OTTMUSG00000006108.1"; havana_transcript "OTTMUST00000013804.1";
chr11	ENSEMBL	CDS	72282116	72282239	0	-	1	gene_id "ENSMUSG00000045667.15"; transcript_id "ENSMUST00000050226.7"; gene_type "protein_coding"; gene_name "Smtnl2"; transcript_type "protein_coding"; transcript_name "Smtnl2-201"; exon_number 8; exon_id "ENSMUSE00001060723.2"; level 3; protein_id "ENSMUSP00000059043.7"; transcript_support_level "1"; mgi_id "MGI:2442764"; tag "basic"; tag "Ensembl_canonical"; tag "GENCODE_Primary"; tag "appris_principal_1"; tag "CCDS"; ccdsid "CCDS24985.1"; havana_gene "OTTMUSG00000006108.1";
chr11	sragcm37_es	exon	72284532	72284809	1.11381696559104	-	.	gene_id "ENSMUSG00000045667.15"; transcript_id "ENSMUSG00000045667.15_tx_3"; exon_id "chr11_72284532_72284809_-"; exonnum "9"; txlen "1728";
chr11	sragcm37_es	exon	72284532	72284809	0.656582444204945	-	.	gene_id "ENSMUSG00000045667.15"; transcript_id "ENSMUSG00000045667.15_tx_4"; exon_id "chr11_72284532_72284809_-"; exonnum "9"; txlen "1390";
chr11	sragcm37_mid	exon	72285535	72285662	1.11381696559104	-	.	gene_id "ENSMUSG00000045667.15"; transcript_id "ENSMUSG00000045667.15_tx_3"; exon_id "chr11_72285535_72285662_-"; exonnum "8"; txlen "1728";
chr11	sragcm37_mid	exon	72285535	72285662	0.656582444204945	-	.	gene_id "ENSMUSG00000045667.15"; transcript_id "ENSMUSG00000045667.15_tx_4"; exon_id "chr11_72285535_72285662_-"; exonnum "8"; txlen "1390";
chr11	HAVANA	exon	72290700	72290851	0	-	.	gene_id "ENSMUSG00000045667.15"; transcript_id "ENSMUST00000108500.8"; gene_type "protein_coding"; gene_name "Smtnl2"; transcript_type "protein_coding"; transcript_name "Smtnl2-202"; exon_number 7; exon_id "ENSMUSE00001295895.2"; level 2; protein_id "ENSMUSP00000104140.2"; transcript_support_level "1"; mgi_id "MGI:2442764"; tag "basic"; havana_gene "OTTMUSG00000006108.1"; havana_transcript "OTTMUST00000013804.1";
chr11	HAVANA	CDS	72290700	72290851	0	-	0	gene_id "ENSMUSG00000045667.15"; transcript_id "ENSMUST00000108500.8"; gene_type "protein_coding"; gene_name "Smtnl2"; transcript_type "protein_coding"; transcript_name "Smtnl2-202"; exon_number 7; exon_id "ENSMUSE00001295895.2"; level 2; protein_id "ENSMUSP00000104140.2"; transcript_support_level "1"; mgi_id "MGI:2442764"; tag "basic"; havana_gene "OTTMUSG00000006108.1"; havana_transcript "OTTMUST00000013804.1";
chr11	ENSEMBL	exon	72290700	72290851	0	-	.	gene_id "ENSMUSG00000045667.15"; transcript_id "ENSMUST00000050226.7"; gene_type "protein_coding"; gene_name "Smtnl2"; transcript_type "protein_coding"; transcript_name "Smtnl2-201"; exon_number 7; exon_id "ENSMUSE00001295895.2"; level 3; protein_id "ENSMUSP00000059043.7"; transcript_support_level "1"; mgi_id "MGI:2442764"; tag "basic"; tag "Ensembl_canonical"; tag "GENCODE_Primary"; tag "appris_principal_1"; tag "CCDS"; ccdsid "CCDS24985.1"; havana_gene "OTTMUSG00000006108.1";
chr11	ENSEMBL	CDS	72290700	72290851	0	-	0	gene_id "ENSMUSG00000045667.15"; transcript_id "ENSMUST00000050226.7"; gene_type "protein_coding"; gene_name "Smtnl2"; transcript_type "protein_coding"; transcript_name "Smtnl2-201"; exon_number 7; exon_id "ENSMUSE00001295895.2"; level 3; protein_id "ENSMUSP00000059043.7"; transcript_support_level "1"; mgi_id "MGI:2442764"; tag "basic"; tag "Ensembl_canonical"; tag "GENCODE_Primary"; tag "appris_principal_1"; tag "CCDS"; ccdsid "CCDS24985.1"; havana_gene "OTTMUSG00000006108.1";
chr11	HAVANA	exon	72290700	72290851	0	-	.	gene_id "ENSMUSG00000045667.15"; transcript_id "ENSMUST00000125807.2"; gene_type "protein_coding"; gene_name "Smtnl2"; transcript_type "protein_coding_CDS_not_defined"; transcript_name "Smtnl2-203"; exon_number 4; exon_id "ENSMUSE00001290736.2"; level 2; transcript_support_level "5"; mgi_id "MGI:2442764"; havana_gene "OTTMUSG00000006108.1"; havana_transcript "OTTMUST00000013805.1";
chr11	ENSEMBL_gcm37	exon	72290700	72290851	45.4785416198517	-	.	gene_id "ENSMUSG00000045667.15"; transcript_id "ENSMUSG00000045667.15_tx_2"; exon_id "chr11_72290700_72290851_-"; exonnum "7"; txlen "2284";
chr11	ENSEMBL_gcm37	exon	72290700	72290851	1.11381696559104	-	.	gene_id "ENSMUSG00000045667.15"; transcript_id "ENSMUSG00000045667.15_tx_3"; exon_id "chr11_72290700_72290851_-"; exonnum "7"; txlen "1728";
chr11	ENSEMBL_gcm37	exon	72290700	72290851	0.656582444204945	-	.	gene_id "ENSMUSG00000045667.15"; transcript_id "ENSMUSG00000045667.15_tx_4"; exon_id "chr11_72290700_72290851_-"; exonnum "7"; txlen "1390";
chr11	HAVANA	transcript	72290700	72293934	0	-	.	gene_id "ENSMUSG00000045667.15"; transcript_id "ENSMUST00000125807.2"; gene_type "protein_coding"; gene_name "Smtnl2"; transcript_type "protein_coding_CDS_not_defined"; transcript_name "Smtnl2-203"; level 2; transcript_support_level "5"; mgi_id "MGI:2442764"; havana_gene "OTTMUSG00000006108.1"; havana_transcript "OTTMUST00000013805.1";
chr11	HAVANA	exon	72291155	72291272	0	-	.	gene_id "ENSMUSG00000045667.15"; transcript_id "ENSMUST00000108500.8"; gene_type "protein_coding"; gene_name "Smtnl2"; transcript_type "protein_coding"; transcript_name "Smtnl2-202"; exon_number 6; exon_id "ENSMUSE00001271340.2"; level 2; protein_id "ENSMUSP00000104140.2"; transcript_support_level "1"; mgi_id "MGI:2442764"; tag "basic"; havana_gene "OTTMUSG00000006108.1"; havana_transcript "OTTMUST00000013804.1";
chr11	HAVANA	CDS	72291155	72291272	0	-	1	gene_id "ENSMUSG00000045667.15"; transcript_id "ENSMUST00000108500.8"; gene_type "protein_coding"; gene_name "Smtnl2"; transcript_type "protein_coding"; transcript_name "Smtnl2-202"; exon_number 6; exon_id "ENSMUSE00001271340.2"; level 2; protein_id "ENSMUSP00000104140.2"; transcript_support_level "1"; mgi_id "MGI:2442764"; tag "basic"; havana_gene "OTTMUSG00000006108.1"; havana_transcript "OTTMUST00000013804.1";
chr11	ENSEMBL	exon	72291155	72291272	0	-	.	gene_id "ENSMUSG00000045667.15"; transcript_id "ENSMUST00000050226.7"; gene_type "protein_coding"; gene_name "Smtnl2"; transcript_type "protein_coding"; transcript_name "Smtnl2-201"; exon_number 6; exon_id "ENSMUSE00001271340.2"; level 3; protein_id "ENSMUSP00000059043.7"; transcript_support_level "1"; mgi_id "MGI:2442764"; tag "basic"; tag "Ensembl_canonical"; tag "GENCODE_Primary"; tag "appris_principal_1"; tag "CCDS"; ccdsid "CCDS24985.1"; havana_gene "OTTMUSG00000006108.1";
chr11	ENSEMBL	CDS	72291155	72291272	0	-	1	gene_id "ENSMUSG00000045667.15"; transcript_id "ENSMUST00000050226.7"; gene_type "protein_coding"; gene_name "Smtnl2"; transcript_type "protein_coding"; transcript_name "Smtnl2-201"; exon_number 6; exon_id "ENSMUSE00001271340.2"; level 3; protein_id "ENSMUSP00000059043.7"; transcript_support_level "1"; mgi_id "MGI:2442764"; tag "basic"; tag "Ensembl_canonical"; tag "GENCODE_Primary"; tag "appris_principal_1"; tag "CCDS"; ccdsid "CCDS24985.1"; havana_gene "OTTMUSG00000006108.1";
chr11	HAVANA	exon	72291155	72291272	0	-	.	gene_id "ENSMUSG00000045667.15"; transcript_id "ENSMUST00000125807.2"; gene_type "protein_coding"; gene_name "Smtnl2"; transcript_type "protein_coding_CDS_not_defined"; transcript_name "Smtnl2-203"; exon_number 3; exon_id "ENSMUSE00001289955.2"; level 2; transcript_support_level "5"; mgi_id "MGI:2442764"; havana_gene "OTTMUSG00000006108.1"; havana_transcript "OTTMUST00000013805.1";
chr11	ENSEMBL_gcm37	exon	72291155	72291272	45.4785416198517	-	.	gene_id "ENSMUSG00000045667.15"; transcript_id "ENSMUSG00000045667.15_tx_2"; exon_id "chr11_72291155_72291272_-"; exonnum "6"; txlen "2284";
chr11	ENSEMBL_gcm37	exon	72291155	72291272	1.11381696559104	-	.	gene_id "ENSMUSG00000045667.15"; transcript_id "ENSMUSG00000045667.15_tx_3"; exon_id "chr11_72291155_72291272_-"; exonnum "6"; txlen "1728";
chr11	ENSEMBL_gcm37	exon	72291155	72291272	0.656582444204945	-	.	gene_id "ENSMUSG00000045667.15"; transcript_id "ENSMUSG00000045667.15_tx_4"; exon_id "chr11_72291155_72291272_-"; exonnum "6"; txlen "1390";
chr11	HAVANA	exon	72292174	72292220	0	-	.	gene_id "ENSMUSG00000045667.15"; transcript_id "ENSMUST00000125807.2"; gene_type "protein_coding"; gene_name "Smtnl2"; transcript_type "protein_coding_CDS_not_defined"; transcript_name "Smtnl2-203"; exon_number 2; exon_id "ENSMUSE00000733576.2"; level 2; transcript_support_level "5"; mgi_id "MGI:2442764"; havana_gene "OTTMUSG00000006108.1"; havana_transcript "OTTMUST00000013805.1";
chr11	HAVANA	exon	72292174	72292353	0	-	.	gene_id "ENSMUSG00000045667.15"; transcript_id "ENSMUST00000108500.8"; gene_type "protein_coding"; gene_name "Smtnl2"; transcript_type "protein_coding"; transcript_name "Smtnl2-202"; exon_number 5; exon_id "ENSMUSE00001012099.2"; level 2; protein_id "ENSMUSP00000104140.2"; transcript_support_level "1"; mgi_id "MGI:2442764"; tag "basic"; havana_gene "OTTMUSG00000006108.1"; havana_transcript "OTTMUST00000013804.1";
chr11	HAVANA	CDS	72292174	72292353	0	-	1	gene_id "ENSMUSG00000045667.15"; transcript_id "ENSMUST00000108500.8"; gene_type "protein_coding"; gene_name "Smtnl2"; transcript_type "protein_coding"; transcript_name "Smtnl2-202"; exon_number 5; exon_id "ENSMUSE00001012099.2"; level 2; protein_id "ENSMUSP00000104140.2"; transcript_support_level "1"; mgi_id "MGI:2442764"; tag "basic"; havana_gene "OTTMUSG00000006108.1"; havana_transcript "OTTMUST00000013804.1";
chr11	ENSEMBL	exon	72292174	72292353	0	-	.	gene_id "ENSMUSG00000045667.15"; transcript_id "ENSMUST00000050226.7"; gene_type "protein_coding"; gene_name "Smtnl2"; transcript_type "protein_coding"; transcript_name "Smtnl2-201"; exon_number 5; exon_id "ENSMUSE00001012099.2"; level 3; protein_id "ENSMUSP00000059043.7"; transcript_support_level "1"; mgi_id "MGI:2442764"; tag "basic"; tag "Ensembl_canonical"; tag "GENCODE_Primary"; tag "appris_principal_1"; tag "CCDS"; ccdsid "CCDS24985.1"; havana_gene "OTTMUSG00000006108.1";
chr11	ENSEMBL	CDS	72292174	72292353	0	-	1	gene_id "ENSMUSG00000045667.15"; transcript_id "ENSMUST00000050226.7"; gene_type "protein_coding"; gene_name "Smtnl2"; transcript_type "protein_coding"; transcript_name "Smtnl2-201"; exon_number 5; exon_id "ENSMUSE00001012099.2"; level 3; protein_id "ENSMUSP00000059043.7"; transcript_support_level "1"; mgi_id "MGI:2442764"; tag "basic"; tag "Ensembl_canonical"; tag "GENCODE_Primary"; tag "appris_principal_1"; tag "CCDS"; ccdsid "CCDS24985.1"; havana_gene "OTTMUSG00000006108.1";
chr11	ENSEMBL_gcm37	exon	72292174	72292353	45.4785416198517	-	.	gene_id "ENSMUSG00000045667.15"; transcript_id "ENSMUSG00000045667.15_tx_2"; exon_id "chr11_72292174_72292353_-"; exonnum "5"; txlen "2284";
chr11	ENSEMBL_gcm37	exon	72292174	72292353	1.11381696559104	-	.	gene_id "ENSMUSG00000045667.15"; transcript_id "ENSMUSG00000045667.15_tx_3"; exon_id "chr11_72292174_72292353_-"; exonnum "5"; txlen "1728";
chr11	ENSEMBL_gcm37	exon	72292174	72292353	0.656582444204945	-	.	gene_id "ENSMUSG00000045667.15"; transcript_id "ENSMUSG00000045667.15_tx_4"; exon_id "chr11_72292174_72292353_-"; exonnum "5"; txlen "1390";
chr11	HAVANA	exon	72292312	72292353	0	-	.	gene_id "ENSMUSG00000045667.15"; transcript_id "ENSMUST00000143345.2"; gene_type "protein_coding"; gene_name "Smtnl2"; transcript_type "protein_coding_CDS_not_defined"; transcript_name "Smtnl2-204"; exon_number 2; exon_id "ENSMUSE00000776340.2"; level 2; transcript_support_level "3"; mgi_id "MGI:2442764"; havana_gene "OTTMUSG00000006108.1"; havana_transcript "OTTMUST00000072099.1";
chr11	HAVANA	transcript	72292312	72293567	0	-	.	gene_id "ENSMUSG00000045667.15"; transcript_id "ENSMUST00000143345.2"; gene_type "protein_coding"; gene_name "Smtnl2"; transcript_type "protein_coding_CDS_not_defined"; transcript_name "Smtnl2-204"; level 2; transcript_support_level "3"; mgi_id "MGI:2442764"; havana_gene "OTTMUSG00000006108.1"; havana_transcript "OTTMUST00000072099.1";
chr11	HAVANA	exon	72293251	72293326	0	-	.	gene_id "ENSMUSG00000045667.15"; transcript_id "ENSMUST00000108500.8"; gene_type "protein_coding"; gene_name "Smtnl2"; transcript_type "protein_coding"; transcript_name "Smtnl2-202"; exon_number 4; exon_id "ENSMUSE00001075340.2"; level 2; protein_id "ENSMUSP00000104140.2"; transcript_support_level "1"; mgi_id "MGI:2442764"; tag "basic"; havana_gene "OTTMUSG00000006108.1"; havana_transcript "OTTMUST00000013804.1";
chr11	HAVANA	CDS	72293251	72293326	0	-	2	gene_id "ENSMUSG00000045667.15"; transcript_id "ENSMUST00000108500.8"; gene_type "protein_coding"; gene_name "Smtnl2"; transcript_type "protein_coding"; transcript_name "Smtnl2-202"; exon_number 4; exon_id "ENSMUSE00001075340.2"; level 2; protein_id "ENSMUSP00000104140.2"; transcript_support_level "1"; mgi_id "MGI:2442764"; tag "basic"; havana_gene "OTTMUSG00000006108.1"; havana_transcript "OTTMUST00000013804.1";
chr11	ENSEMBL	exon	72293251	72293326	0	-	.	gene_id "ENSMUSG00000045667.15"; transcript_id "ENSMUST00000050226.7"; gene_type "protein_coding"; gene_name "Smtnl2"; transcript_type "protein_coding"; transcript_name "Smtnl2-201"; exon_number 4; exon_id "ENSMUSE00001075340.2"; level 3; protein_id "ENSMUSP00000059043.7"; transcript_support_level "1"; mgi_id "MGI:2442764"; tag "basic"; tag "Ensembl_canonical"; tag "GENCODE_Primary"; tag "appris_principal_1"; tag "CCDS"; ccdsid "CCDS24985.1"; havana_gene "OTTMUSG00000006108.1";
chr11	ENSEMBL	CDS	72293251	72293326	0	-	2	gene_id "ENSMUSG00000045667.15"; transcript_id "ENSMUST00000050226.7"; gene_type "protein_coding"; gene_name "Smtnl2"; transcript_type "protein_coding"; transcript_name "Smtnl2-201"; exon_number 4; exon_id "ENSMUSE00001075340.2"; level 3; protein_id "ENSMUSP00000059043.7"; transcript_support_level "1"; mgi_id "MGI:2442764"; tag "basic"; tag "Ensembl_canonical"; tag "GENCODE_Primary"; tag "appris_principal_1"; tag "CCDS"; ccdsid "CCDS24985.1"; havana_gene "OTTMUSG00000006108.1";
chr11	ENSEMBL_gcm37	exon	72293251	72293326	45.4785416198517	-	.	gene_id "ENSMUSG00000045667.15"; transcript_id "ENSMUSG00000045667.15_tx_2"; exon_id "chr11_72293251_72293326_-"; exonnum "4"; txlen "2284";
chr11	ENSEMBL_gcm37	exon	72293251	72293326	1.11381696559104	-	.	gene_id "ENSMUSG00000045667.15"; transcript_id "ENSMUSG00000045667.15_tx_3"; exon_id "chr11_72293251_72293326_-"; exonnum "4"; txlen "1728";
chr11	ENSEMBL_gcm37	exon	72293251	72293326	0.656582444204945	-	.	gene_id "ENSMUSG00000045667.15"; transcript_id "ENSMUSG00000045667.15_tx_4"; exon_id "chr11_72293251_72293326_-"; exonnum "4"; txlen "1390";
chr11	HAVANA	exon	72293251	72293567	0	-	.	gene_id "ENSMUSG00000045667.15"; transcript_id "ENSMUST00000143345.2"; gene_type "protein_coding"; gene_name "Smtnl2"; transcript_type "protein_coding_CDS_not_defined"; transcript_name "Smtnl2-204"; exon_number 1; exon_id "ENSMUSE00000770174.2"; level 2; transcript_support_level "3"; mgi_id "MGI:2442764"; havana_gene "OTTMUSG00000006108.1"; havana_transcript "OTTMUST00000072099.1";
chr11	HAVANA	exon	72293837	72293934	0	-	.	gene_id "ENSMUSG00000045667.15"; transcript_id "ENSMUST00000125807.2"; gene_type "protein_coding"; gene_name "Smtnl2"; transcript_type "protein_coding_CDS_not_defined"; transcript_name "Smtnl2-203"; exon_number 1; exon_id "ENSMUSE00000767029.2"; level 2; transcript_support_level "5"; mgi_id "MGI:2442764"; havana_gene "OTTMUSG00000006108.1"; havana_transcript "OTTMUST00000013805.1";
chr11	HAVANA	exon	72293837	72294076	0	-	.	gene_id "ENSMUSG00000045667.15"; transcript_id "ENSMUST00000108500.8"; gene_type "protein_coding"; gene_name "Smtnl2"; transcript_type "protein_coding"; transcript_name "Smtnl2-202"; exon_number 3; exon_id "ENSMUSE00001011089.2"; level 2; protein_id "ENSMUSP00000104140.2"; transcript_support_level "1"; mgi_id "MGI:2442764"; tag "basic"; havana_gene "OTTMUSG00000006108.1"; havana_transcript "OTTMUST00000013804.1";
chr11	HAVANA	CDS	72293837	72294076	0	-	2	gene_id "ENSMUSG00000045667.15"; transcript_id "ENSMUST00000108500.8"; gene_type "protein_coding"; gene_name "Smtnl2"; transcript_type "protein_coding"; transcript_name "Smtnl2-202"; exon_number 3; exon_id "ENSMUSE00001011089.2"; level 2; protein_id "ENSMUSP00000104140.2"; transcript_support_level "1"; mgi_id "MGI:2442764"; tag "basic"; havana_gene "OTTMUSG00000006108.1"; havana_transcript "OTTMUST00000013804.1";
chr11	ENSEMBL	exon	72293837	72294076	0	-	.	gene_id "ENSMUSG00000045667.15"; transcript_id "ENSMUST00000050226.7"; gene_type "protein_coding"; gene_name "Smtnl2"; transcript_type "protein_coding"; transcript_name "Smtnl2-201"; exon_number 3; exon_id "ENSMUSE00001011089.2"; level 3; protein_id "ENSMUSP00000059043.7"; transcript_support_level "1"; mgi_id "MGI:2442764"; tag "basic"; tag "Ensembl_canonical"; tag "GENCODE_Primary"; tag "appris_principal_1"; tag "CCDS"; ccdsid "CCDS24985.1"; havana_gene "OTTMUSG00000006108.1";
chr11	ENSEMBL	CDS	72293837	72294076	0	-	2	gene_id "ENSMUSG00000045667.15"; transcript_id "ENSMUST00000050226.7"; gene_type "protein_coding"; gene_name "Smtnl2"; transcript_type "protein_coding"; transcript_name "Smtnl2-201"; exon_number 3; exon_id "ENSMUSE00001011089.2"; level 3; protein_id "ENSMUSP00000059043.7"; transcript_support_level "1"; mgi_id "MGI:2442764"; tag "basic"; tag "Ensembl_canonical"; tag "GENCODE_Primary"; tag "appris_principal_1"; tag "CCDS"; ccdsid "CCDS24985.1"; havana_gene "OTTMUSG00000006108.1";
chr11	ENSEMBL_gcm37	exon	72293837	72294076	45.4785416198517	-	.	gene_id "ENSMUSG00000045667.15"; transcript_id "ENSMUSG00000045667.15_tx_2"; exon_id "chr11_72293837_72294076_-"; exonnum "3"; txlen "2284";
chr11	ENSEMBL_gcm37	exon	72293837	72294076	1.11381696559104	-	.	gene_id "ENSMUSG00000045667.15"; transcript_id "ENSMUSG00000045667.15_tx_3"; exon_id "chr11_72293837_72294076_-"; exonnum "3"; txlen "1728";
chr11	ENSEMBL_gcm37	exon	72293837	72294076	0.656582444204945	-	.	gene_id "ENSMUSG00000045667.15"; transcript_id "ENSMUSG00000045667.15_tx_4"; exon_id "chr11_72293837_72294076_-"; exonnum "3"; txlen "1390";
chr11	HAVANA	exon	72294743	72294830	0	-	.	gene_id "ENSMUSG00000045667.15"; transcript_id "ENSMUST00000108500.8"; gene_type "protein_coding"; gene_name "Smtnl2"; transcript_type "protein_coding"; transcript_name "Smtnl2-202"; exon_number 2; exon_id "ENSMUSE00000578575.2"; level 2; protein_id "ENSMUSP00000104140.2"; transcript_support_level "1"; mgi_id "MGI:2442764"; tag "basic"; havana_gene "OTTMUSG00000006108.1"; havana_transcript "OTTMUST00000013804.1";
chr11	HAVANA	CDS	72294743	72294830	0	-	0	gene_id "ENSMUSG00000045667.15"; transcript_id "ENSMUST00000108500.8"; gene_type "protein_coding"; gene_name "Smtnl2"; transcript_type "protein_coding"; transcript_name "Smtnl2-202"; exon_number 2; exon_id "ENSMUSE00000578575.2"; level 2; protein_id "ENSMUSP00000104140.2"; transcript_support_level "1"; mgi_id "MGI:2442764"; tag "basic"; havana_gene "OTTMUSG00000006108.1"; havana_transcript "OTTMUST00000013804.1";
chr11	ENSEMBL	exon	72294743	72294830	0	-	.	gene_id "ENSMUSG00000045667.15"; transcript_id "ENSMUST00000050226.7"; gene_type "protein_coding"; gene_name "Smtnl2"; transcript_type "protein_coding"; transcript_name "Smtnl2-201"; exon_number 2; exon_id "ENSMUSE00000578575.2"; level 3; protein_id "ENSMUSP00000059043.7"; transcript_support_level "1"; mgi_id "MGI:2442764"; tag "basic"; tag "Ensembl_canonical"; tag "GENCODE_Primary"; tag "appris_principal_1"; tag "CCDS"; ccdsid "CCDS24985.1"; havana_gene "OTTMUSG00000006108.1";
chr11	ENSEMBL	CDS	72294743	72294830	0	-	0	gene_id "ENSMUSG00000045667.15"; transcript_id "ENSMUST00000050226.7"; gene_type "protein_coding"; gene_name "Smtnl2"; transcript_type "protein_coding"; transcript_name "Smtnl2-201"; exon_number 2; exon_id "ENSMUSE00000578575.2"; level 3; protein_id "ENSMUSP00000059043.7"; transcript_support_level "1"; mgi_id "MGI:2442764"; tag "basic"; tag "Ensembl_canonical"; tag "GENCODE_Primary"; tag "appris_principal_1"; tag "CCDS"; ccdsid "CCDS24985.1"; havana_gene "OTTMUSG00000006108.1";
chr11	ENSEMBL_gcm37	exon	72294743	72294830	45.4785416198517	-	.	gene_id "ENSMUSG00000045667.15"; transcript_id "ENSMUSG00000045667.15_tx_2"; exon_id "chr11_72294743_72294830_-"; exonnum "2"; txlen "2284";
chr11	ENSEMBL_gcm37	exon	72294743	72294830	1.11381696559104	-	.	gene_id "ENSMUSG00000045667.15"; transcript_id "ENSMUSG00000045667.15_tx_3"; exon_id "chr11_72294743_72294830_-"; exonnum "2"; txlen "1728";
chr11	ENSEMBL_gcm37	exon	72294743	72294830	0.656582444204945	-	.	gene_id "ENSMUSG00000045667.15"; transcript_id "ENSMUSG00000045667.15_tx_4"; exon_id "chr11_72294743_72294830_-"; exonnum "2"; txlen "1390";
chr11	sragcm37_ss	exon	72301022	72301151	45.4785416198517	-	.	gene_id "ENSMUSG00000045667.15"; transcript_id "ENSMUSG00000045667.15_tx_2"; exon_id "chr11_72301022_72301151_-"; exonnum "1"; txlen "2284";
chr11	sragcm37_ss	exon	72301022	72301151	0.656582444204945	-	.	gene_id "ENSMUSG00000045667.15"; transcript_id "ENSMUSG00000045667.15_tx_4"; exon_id "chr11_72301022_72301151_-"; exonnum "1"; txlen "1390";
chr11	HAVANA	CDS	72302070	72302357	0	-	0	gene_id "ENSMUSG00000045667.15"; transcript_id "ENSMUST00000108500.8"; gene_type "protein_coding"; gene_name "Smtnl2"; transcript_type "protein_coding"; transcript_name "Smtnl2-202"; exon_number 1; exon_id "ENSMUSE00000676974.2"; level 2; protein_id "ENSMUSP00000104140.2"; transcript_support_level "1"; mgi_id "MGI:2442764"; tag "basic"; havana_gene "OTTMUSG00000006108.1"; havana_transcript "OTTMUST00000013804.1";
chr11	ENSEMBL	CDS	72302070	72302459	0	-	0	gene_id "ENSMUSG00000045667.15"; transcript_id "ENSMUST00000050226.7"; gene_type "protein_coding"; gene_name "Smtnl2"; transcript_type "protein_coding"; transcript_name "Smtnl2-201"; exon_number 1; exon_id "ENSMUSE00000403308.5"; level 3; protein_id "ENSMUSP00000059043.7"; transcript_support_level "1"; mgi_id "MGI:2442764"; tag "basic"; tag "Ensembl_canonical"; tag "GENCODE_Primary"; tag "appris_principal_1"; tag "CCDS"; ccdsid "CCDS24985.1"; havana_gene "OTTMUSG00000006108.1";
chr11	HAVANA	exon	72302070	72302537	0	-	.	gene_id "ENSMUSG00000045667.15"; transcript_id "ENSMUST00000108500.8"; gene_type "protein_coding"; gene_name "Smtnl2"; transcript_type "protein_coding"; transcript_name "Smtnl2-202"; exon_number 1; exon_id "ENSMUSE00000676974.2"; level 2; protein_id "ENSMUSP00000104140.2"; transcript_support_level "1"; mgi_id "MGI:2442764"; tag "basic"; havana_gene "OTTMUSG00000006108.1"; havana_transcript "OTTMUST00000013804.1";
chr11	ENSEMBL_gcm37	exon	72302070	72302537	1.11381696559104	-	.	gene_id "ENSMUSG00000045667.15"; transcript_id "ENSMUSG00000045667.15_tx_3"; exon_id "chr11_72302070_72302537_-"; exonnum "1"; txlen "1728";
chr11	ENSEMBL	exon	72302070	72302539	0	-	.	gene_id "ENSMUSG00000045667.15"; transcript_id "ENSMUST00000050226.7"; gene_type "protein_coding"; gene_name "Smtnl2"; transcript_type "protein_coding"; transcript_name "Smtnl2-201"; exon_number 1; exon_id "ENSMUSE00000403308.5"; level 3; protein_id "ENSMUSP00000059043.7"; transcript_support_level "1"; mgi_id "MGI:2442764"; tag "basic"; tag "Ensembl_canonical"; tag "GENCODE_Primary"; tag "appris_principal_1"; tag "CCDS"; ccdsid "CCDS24985.1"; havana_gene "OTTMUSG00000006108.1";
chr11	HAVANA	start_codon	72302355	72302357	0	-	0	gene_id "ENSMUSG00000045667.15"; transcript_id "ENSMUST00000108500.8"; gene_type "protein_coding"; gene_name "Smtnl2"; transcript_type "protein_coding"; transcript_name "Smtnl2-202"; exon_number 1; exon_id "ENSMUSE00000676974.2"; level 2; protein_id "ENSMUSP00000104140.2"; transcript_support_level "1"; mgi_id "MGI:2442764"; tag "basic"; havana_gene "OTTMUSG00000006108.1"; havana_transcript "OTTMUST00000013804.1";
chr11	HAVANA	UTR	72302358	72302537	0	-	.	gene_id "ENSMUSG00000045667.15"; transcript_id "ENSMUST00000108500.8"; gene_type "protein_coding"; gene_name "Smtnl2"; transcript_type "protein_coding"; transcript_name "Smtnl2-202"; exon_number 1; exon_id "ENSMUSE00000676974.2"; level 2; protein_id "ENSMUSP00000104140.2"; transcript_support_level "1"; mgi_id "MGI:2442764"; tag "basic"; havana_gene "OTTMUSG00000006108.1"; havana_transcript "OTTMUST00000013804.1";
chr11	ENSEMBL	start_codon	72302457	72302459	0	-	0	gene_id "ENSMUSG00000045667.15"; transcript_id "ENSMUST00000050226.7"; gene_type "protein_coding"; gene_name "Smtnl2"; transcript_type "protein_coding"; transcript_name "Smtnl2-201"; exon_number 1; exon_id "ENSMUSE00000403308.5"; level 3; protein_id "ENSMUSP00000059043.7"; transcript_support_level "1"; mgi_id "MGI:2442764"; tag "basic"; tag "Ensembl_canonical"; tag "GENCODE_Primary"; tag "appris_principal_1"; tag "CCDS"; ccdsid "CCDS24985.1"; havana_gene "OTTMUSG00000006108.1";
chr11	ENSEMBL	UTR	72302460	72302539	0	-	.	gene_id "ENSMUSG00000045667.15"; transcript_id "ENSMUST00000050226.7"; gene_type "protein_coding"; gene_name "Smtnl2"; transcript_type "protein_coding"; transcript_name "Smtnl2-201"; exon_number 1; exon_id "ENSMUSE00000403308.5"; level 3; protein_id "ENSMUSP00000059043.7"; transcript_support_level "1"; mgi_id "MGI:2442764"; tag "basic"; tag "Ensembl_canonical"; tag "GENCODE_Primary"; tag "appris_principal_1"; tag "CCDS"; ccdsid "CCDS24985.1"; havana_gene "OTTMUSG00000006108.1";
chr11	sragcm37_es	exon	72318344	72318486	5.58678113226236	-	.	gene_id "ENSMUSG00000138341.1"; transcript_id "ENSMUSG00000138341.1_tx_1"; exon_id "chr11_72318344_72318486_-"; exonnum "4"; txlen "541";
chr11	HAVANA	exon	72319036	72319404	0	-	.	gene_id "ENSMUSG00000138341.1"; transcript_id "ENSMUST00000347245.1"; gene_type "lncRNA"; gene_name "ENSMUSG00000138341"; transcript_type "lncRNA"; transcript_name "ENSMUST00000347245"; exon_number 3; exon_id "ENSMUSE00001683840.1"; level 2; tag "basic"; tag "Ensembl_canonical"; tag "GENCODE_Primary"; tag "TAGENE";
chr11	HAVANA	gene	72319036	72329398	0	-	.	gene_id "ENSMUSG00000138341.1"; gene_type "lncRNA"; gene_name "ENSMUSG00000138341"; level 2;
chr11	HAVANA	transcript	72319036	72329398	0	-	.	gene_id "ENSMUSG00000138341.1"; transcript_id "ENSMUST00000347245.1"; gene_type "lncRNA"; gene_name "ENSMUSG00000138341"; transcript_type "lncRNA"; transcript_name "ENSMUST00000347245"; level 2; tag "basic"; tag "Ensembl_canonical"; tag "GENCODE_Primary"; tag "TAGENE";
chr11	sragcm37_mid	exon	72319299	72319404	5.58678113226236	-	.	gene_id "ENSMUSG00000138341.1"; transcript_id "ENSMUSG00000138341.1_tx_1"; exon_id "chr11_72319299_72319404_-"; exonnum "3"; txlen "541";
chr11	HAVANA	exon	72319695	72319790	0	-	.	gene_id "ENSMUSG00000138341.1"; transcript_id "ENSMUST00000347245.1"; gene_type "lncRNA"; gene_name "ENSMUSG00000138341"; transcript_type "lncRNA"; transcript_name "ENSMUST00000347245"; exon_number 2; exon_id "ENSMUSE00001683841.1"; level 2; tag "basic"; tag "Ensembl_canonical"; tag "GENCODE_Primary"; tag "TAGENE";
chr11	ENSEMBL_gcm37	exon	72319695	72319790	5.58678113226236	-	.	gene_id "ENSMUSG00000138341.1"; transcript_id "ENSMUSG00000138341.1_tx_1"; exon_id "chr11_72319695_72319790_-"; exonnum "2"; txlen "541";
chr11	sragcm37_ss	exon	72320183	72320378	5.58678113226236	-	.	gene_id "ENSMUSG00000138341.1"; transcript_id "ENSMUSG00000138341.1_tx_1"; exon_id "chr11_72320183_72320378_-"; exonnum "1"; txlen "541";
chr11	HAVANA	exon	72329253	72329398	0	-	.	gene_id "ENSMUSG00000138341.1"; transcript_id "ENSMUST00000347245.1"; gene_type "lncRNA"; gene_name "ENSMUSG00000138341"; transcript_type "lncRNA"; transcript_name "ENSMUST00000347245"; exon_number 1; exon_id "ENSMUSE00001683839.1"; level 2; tag "basic"; tag "Ensembl_canonical"; tag "GENCODE_Primary"; tag "TAGENE";
chr11	HAVANA	exon	72342464	72343941	0	-	.	gene_id "ENSMUSG00000040447.16"; transcript_id "ENSMUST00000045303.10"; gene_type "protein_coding"; gene_name "Spns2"; transcript_type "protein_coding"; transcript_name "Spns2-201"; exon_number 13; exon_id "ENSMUSE00000775781.2"; level 2; protein_id "ENSMUSP00000044418.4"; transcript_support_level "1"; mgi_id "MGI:2384936"; tag "basic"; tag "Ensembl_canonical"; tag "GENCODE_Primary"; tag "appris_principal_1"; tag "CCDS"; ccdsid "CCDS48841.1"; havana_gene "OTTMUSG00000008085.1"; havana_transcript "OTTMUST00000018365.1";
chr11	HAVANA	UTR	72342464	72343941	0	-	.	gene_id "ENSMUSG00000040447.16"; transcript_id "ENSMUST00000045303.10"; gene_type "protein_coding"; gene_name "Spns2"; transcript_type "protein_coding"; transcript_name "Spns2-201"; exon_number 13; exon_id "ENSMUSE00000775781.2"; level 2; protein_id "ENSMUSP00000044418.4"; transcript_support_level "1"; mgi_id "MGI:2384936"; tag "basic"; tag "Ensembl_canonical"; tag "GENCODE_Primary"; tag "appris_principal_1"; tag "CCDS"; ccdsid "CCDS48841.1"; havana_gene "OTTMUSG00000008085.1"; havana_transcript "OTTMUST00000018365.1";
chr11	HAVANA	gene	72342464	72380730	0	-	.	gene_id "ENSMUSG00000040447.16"; gene_type "protein_coding"; gene_name "Spns2"; level 2; mgi_id "MGI:2384936"; havana_gene "OTTMUSG00000008085.1";
chr11	HAVANA	transcript	72342464	72380730	0	-	.	gene_id "ENSMUSG00000040447.16"; transcript_id "ENSMUST00000045303.10"; gene_type "protein_coding"; gene_name "Spns2"; transcript_type "protein_coding"; transcript_name "Spns2-201"; level 2; protein_id "ENSMUSP00000044418.4"; transcript_support_level "1"; mgi_id "MGI:2384936"; tag "basic"; tag "Ensembl_canonical"; tag "GENCODE_Primary"; tag "appris_principal_1"; tag "CCDS"; ccdsid "CCDS48841.1"; havana_gene "OTTMUSG00000008085.1"; havana_transcript "OTTMUST00000018365.1";
chr11	HAVANA	exon	72342468	72344426	0	-	.	gene_id "ENSMUSG00000040447.16"; transcript_id "ENSMUST00000129274.8"; gene_type "protein_coding"; gene_name "Spns2"; transcript_type "retained_intron"; transcript_name "Spns2-203"; exon_number 3; exon_id "ENSMUSE00000827699.2"; level 2; transcript_support_level "1"; mgi_id "MGI:2384936"; havana_gene "OTTMUSG00000008085.1"; havana_transcript "OTTMUST00000018366.1";
chr11	HAVANA	transcript	72342468	72345367	0	-	.	gene_id "ENSMUSG00000040447.16"; transcript_id "ENSMUST00000129274.8"; gene_type "protein_coding"; gene_name "Spns2"; transcript_type "retained_intron"; transcript_name "Spns2-203"; level 2; transcript_support_level "1"; mgi_id "MGI:2384936"; havana_gene "OTTMUSG00000008085.1"; havana_transcript "OTTMUST00000018366.1";
chr11	HAVANA	exon	72343434	72343941	0	-	.	gene_id "ENSMUSG00000040447.16"; transcript_id "ENSMUST00000150491.2"; gene_type "protein_coding"; gene_name "Spns2"; transcript_type "protein_coding_CDS_not_defined"; transcript_name "Spns2-206"; exon_number 5; exon_id "ENSMUSE00000767080.2"; level 2; transcript_support_level "5"; mgi_id "MGI:2384936"; havana_gene "OTTMUSG00000008085.1"; havana_transcript "OTTMUST00000018368.1";
chr11	HAVANA	transcript	72343434	72347176	0	-	.	gene_id "ENSMUSG00000040447.16"; transcript_id "ENSMUST00000150491.2"; gene_type "protein_coding"; gene_name "Spns2"; transcript_type "protein_coding_CDS_not_defined"; transcript_name "Spns2-206"; level 2; transcript_support_level "5"; mgi_id "MGI:2384936"; havana_gene "OTTMUSG00000008085.1"; havana_transcript "OTTMUST00000018368.1";
chr11	HAVANA	exon	72343558	72343941	0	-	.	gene_id "ENSMUSG00000040447.16"; transcript_id "ENSMUST00000144940.2"; gene_type "protein_coding"; gene_name "Spns2"; transcript_type "protein_coding"; transcript_name "Spns2-204"; exon_number 5; exon_id "ENSMUSE00000748920.2"; level 2; protein_id "ENSMUSP00000120722.2"; transcript_support_level "3"; mgi_id "MGI:2384936"; tag "mRNA_start_NF"; tag "cds_start_NF"; havana_gene "OTTMUSG00000008085.1"; havana_transcript "OTTMUST00000018369.1";
chr11	HAVANA	UTR	72343558	72343941	0	-	.	gene_id "ENSMUSG00000040447.16"; transcript_id "ENSMUST00000144940.2"; gene_type "protein_coding"; gene_name "Spns2"; transcript_type "protein_coding"; transcript_name "Spns2-204"; exon_number 5; exon_id "ENSMUSE00000748920.2"; level 2; protein_id "ENSMUSP00000120722.2"; transcript_support_level "3"; mgi_id "MGI:2384936"; tag "mRNA_start_NF"; tag "cds_start_NF"; havana_gene "OTTMUSG00000008085.1"; havana_transcript "OTTMUST00000018369.1";
chr11	ENSEMBL_gcm37	exon	72343558	72343941	0.00529671271514822	-	.	gene_id "ENSMUSG00000040447.16"; transcript_id "ENSMUSG00000040447.16_tx_3"; exon_id "chr11_72343558_72343941_-"; exonnum "14"; txlen "2239";
chr11	HAVANA	transcript	72343558	72347447	0	-	.	gene_id "ENSMUSG00000040447.16"; transcript_id "ENSMUST00000144940.2"; gene_type "protein_coding"; gene_name "Spns2"; transcript_type "protein_coding"; transcript_name "Spns2-204"; level 2; protein_id "ENSMUSP00000120722.2"; transcript_support_level "3"; mgi_id "MGI:2384936"; tag "mRNA_start_NF"; tag "cds_start_NF"; havana_gene "OTTMUSG00000008085.1"; havana_transcript "OTTMUST00000018369.1";
chr11	HAVANA	exon	72343667	72343941	0	-	.	gene_id "ENSMUSG00000040447.16"; transcript_id "ENSMUST00000126452.2"; gene_type "protein_coding"; gene_name "Spns2"; transcript_type "protein_coding_CDS_not_defined"; transcript_name "Spns2-202"; exon_number 3; exon_id "ENSMUSE00000782844.2"; level 2; transcript_support_level "5"; mgi_id "MGI:2384936"; havana_gene "OTTMUSG00000008085.1"; havana_transcript "OTTMUST00000018367.1";
chr11	HAVANA	transcript	72343667	72344944	0	-	.	gene_id "ENSMUSG00000040447.16"; transcript_id "ENSMUST00000126452.2"; gene_type "protein_coding"; gene_name "Spns2"; transcript_type "protein_coding_CDS_not_defined"; transcript_name "Spns2-202"; level 2; transcript_support_level "5"; mgi_id "MGI:2384936"; havana_gene "OTTMUSG00000008085.1"; havana_transcript "OTTMUST00000018367.1";
chr11	HAVANA	UTR	72344380	72344386	0	-	.	gene_id "ENSMUSG00000040447.16"; transcript_id "ENSMUST00000045303.10"; gene_type "protein_coding"; gene_name "Spns2"; transcript_type "protein_coding"; transcript_name "Spns2-201"; exon_number 12; exon_id "ENSMUSE00000405176.2"; level 2; protein_id "ENSMUSP00000044418.4"; transcript_support_level "1"; mgi_id "MGI:2384936"; tag "basic"; tag "Ensembl_canonical"; tag "GENCODE_Primary"; tag "appris_principal_1"; tag "CCDS"; ccdsid "CCDS48841.1"; havana_gene "OTTMUSG00000008085.1"; havana_transcript "OTTMUST00000018365.1";
chr11	HAVANA	UTR	72344380	72344386	0	-	.	gene_id "ENSMUSG00000040447.16"; transcript_id "ENSMUST00000144940.2"; gene_type "protein_coding"; gene_name "Spns2"; transcript_type "protein_coding"; transcript_name "Spns2-204"; exon_number 4; exon_id "ENSMUSE00000405176.2"; level 2; protein_id "ENSMUSP00000120722.2"; transcript_support_level "3"; mgi_id "MGI:2384936"; tag "mRNA_start_NF"; tag "cds_start_NF"; havana_gene "OTTMUSG00000008085.1"; havana_transcript "OTTMUST00000018369.1";
chr11	HAVANA	exon	72344380	72344426	0	-	.	gene_id "ENSMUSG00000040447.16"; transcript_id "ENSMUST00000045303.10"; gene_type "protein_coding"; gene_name "Spns2"; transcript_type "protein_coding"; transcript_name "Spns2-201"; exon_number 12; exon_id "ENSMUSE00000405176.2"; level 2; protein_id "ENSMUSP00000044418.4"; transcript_support_level "1"; mgi_id "MGI:2384936"; tag "basic"; tag "Ensembl_canonical"; tag "GENCODE_Primary"; tag "appris_principal_1"; tag "CCDS"; ccdsid "CCDS48841.1"; havana_gene "OTTMUSG00000008085.1"; havana_transcript "OTTMUST00000018365.1";
chr11	HAVANA	exon	72344380	72344426	0	-	.	gene_id "ENSMUSG00000040447.16"; transcript_id "ENSMUST00000144940.2"; gene_type "protein_coding"; gene_name "Spns2"; transcript_type "protein_coding"; transcript_name "Spns2-204"; exon_number 4; exon_id "ENSMUSE00000405176.2"; level 2; protein_id "ENSMUSP00000120722.2"; transcript_support_level "3"; mgi_id "MGI:2384936"; tag "mRNA_start_NF"; tag "cds_start_NF"; havana_gene "OTTMUSG00000008085.1"; havana_transcript "OTTMUST00000018369.1";
chr11	ENSEMBL_gcm37	exon	72344380	72344426	0.00529671271514822	-	.	gene_id "ENSMUSG00000040447.16"; transcript_id "ENSMUSG00000040447.16_tx_3"; exon_id "chr11_72344380_72344426_-"; exonnum "13"; txlen "2239";
chr11	HAVANA	exon	72344380	72344528	0	-	.	gene_id "ENSMUSG00000040447.16"; transcript_id "ENSMUST00000126452.2"; gene_type "protein_coding"; gene_name "Spns2"; transcript_type "protein_coding_CDS_not_defined"; transcript_name "Spns2-202"; exon_number 2; exon_id "ENSMUSE00000726730.2"; level 2; transcript_support_level "5"; mgi_id "MGI:2384936"; havana_gene "OTTMUSG00000008085.1"; havana_transcript "OTTMUST00000018367.1";
chr11	HAVANA	exon	72344380	72344540	0	-	.	gene_id "ENSMUSG00000040447.16"; transcript_id "ENSMUST00000150491.2"; gene_type "protein_coding"; gene_name "Spns2"; transcript_type "protein_coding_CDS_not_defined"; transcript_name "Spns2-206"; exon_number 4; exon_id "ENSMUSE00000789178.2"; level 2; transcript_support_level "5"; mgi_id "MGI:2384936"; havana_gene "OTTMUSG00000008085.1"; havana_transcript "OTTMUST00000018368.1";
chr11	HAVANA	stop_codon	72344384	72344386	0	-	0	gene_id "ENSMUSG00000040447.16"; transcript_id "ENSMUST00000045303.10"; gene_type "protein_coding"; gene_name "Spns2"; transcript_type "protein_coding"; transcript_name "Spns2-201"; exon_number 12; exon_id "ENSMUSE00000405176.2"; level 2; protein_id "ENSMUSP00000044418.4"; transcript_support_level "1"; mgi_id "MGI:2384936"; tag "basic"; tag "Ensembl_canonical"; tag "GENCODE_Primary"; tag "appris_principal_1"; tag "CCDS"; ccdsid "CCDS48841.1"; havana_gene "OTTMUSG00000008085.1"; havana_transcript "OTTMUST00000018365.1";
chr11	HAVANA	stop_codon	72344384	72344386	0	-	0	gene_id "ENSMUSG00000040447.16"; transcript_id "ENSMUST00000144940.2"; gene_type "protein_coding"; gene_name "Spns2"; transcript_type "protein_coding"; transcript_name "Spns2-204"; exon_number 4; exon_id "ENSMUSE00000405176.2"; level 2; protein_id "ENSMUSP00000120722.2"; transcript_support_level "3"; mgi_id "MGI:2384936"; tag "mRNA_start_NF"; tag "cds_start_NF"; havana_gene "OTTMUSG00000008085.1"; havana_transcript "OTTMUST00000018369.1";
chr11	HAVANA	CDS	72344387	72344426	0	-	1	gene_id "ENSMUSG00000040447.16"; transcript_id "ENSMUST00000045303.10"; gene_type "protein_coding"; gene_name "Spns2"; transcript_type "protein_coding"; transcript_name "Spns2-201"; exon_number 12; exon_id "ENSMUSE00000405176.2"; level 2; protein_id "ENSMUSP00000044418.4"; transcript_support_level "1"; mgi_id "MGI:2384936"; tag "basic"; tag "Ensembl_canonical"; tag "GENCODE_Primary"; tag "appris_principal_1"; tag "CCDS"; ccdsid "CCDS48841.1"; havana_gene "OTTMUSG00000008085.1"; havana_transcript "OTTMUST00000018365.1";
chr11	HAVANA	CDS	72344387	72344426	0	-	1	gene_id "ENSMUSG00000040447.16"; transcript_id "ENSMUST00000144940.2"; gene_type "protein_coding"; gene_name "Spns2"; transcript_type "protein_coding"; transcript_name "Spns2-204"; exon_number 4; exon_id "ENSMUSE00000405176.2"; level 2; protein_id "ENSMUSP00000120722.2"; transcript_support_level "3"; mgi_id "MGI:2384936"; tag "mRNA_start_NF"; tag "cds_start_NF"; havana_gene "OTTMUSG00000008085.1"; havana_transcript "OTTMUST00000018369.1";
chr11	HAVANA	exon	72344880	72344944	0	-	.	gene_id "ENSMUSG00000040447.16"; transcript_id "ENSMUST00000126452.2"; gene_type "protein_coding"; gene_name "Spns2"; transcript_type "protein_coding_CDS_not_defined"; transcript_name "Spns2-202"; exon_number 1; exon_id "ENSMUSE00000811130.2"; level 2; transcript_support_level "5"; mgi_id "MGI:2384936"; havana_gene "OTTMUSG00000008085.1"; havana_transcript "OTTMUST00000018367.1";
chr11	HAVANA	exon	72344880	72345043	0	-	.	gene_id "ENSMUSG00000040447.16"; transcript_id "ENSMUST00000045303.10"; gene_type "protein_coding"; gene_name "Spns2"; transcript_type "protein_coding"; transcript_name "Spns2-201"; exon_number 11; exon_id "ENSMUSE00001235146.2"; level 2; protein_id "ENSMUSP00000044418.4"; transcript_support_level "1"; mgi_id "MGI:2384936"; tag "basic"; tag "Ensembl_canonical"; tag "GENCODE_Primary"; tag "appris_principal_1"; tag "CCDS"; ccdsid "CCDS48841.1"; havana_gene "OTTMUSG00000008085.1"; havana_transcript "OTTMUST00000018365.1";
chr11	HAVANA	CDS	72344880	72345043	0	-	0	gene_id "ENSMUSG00000040447.16"; transcript_id "ENSMUST00000045303.10"; gene_type "protein_coding"; gene_name "Spns2"; transcript_type "protein_coding"; transcript_name "Spns2-201"; exon_number 11; exon_id "ENSMUSE00001235146.2"; level 2; protein_id "ENSMUSP00000044418.4"; transcript_support_level "1"; mgi_id "MGI:2384936"; tag "basic"; tag "Ensembl_canonical"; tag "GENCODE_Primary"; tag "appris_principal_1"; tag "CCDS"; ccdsid "CCDS48841.1"; havana_gene "OTTMUSG00000008085.1"; havana_transcript "OTTMUST00000018365.1";
chr11	HAVANA	exon	72344880	72345043	0	-	.	gene_id "ENSMUSG00000040447.16"; transcript_id "ENSMUST00000129274.8"; gene_type "protein_coding"; gene_name "Spns2"; transcript_type "retained_intron"; transcript_name "Spns2-203"; exon_number 2; exon_id "ENSMUSE00001299127.2"; level 2; transcript_support_level "1"; mgi_id "MGI:2384936"; havana_gene "OTTMUSG00000008085.1"; havana_transcript "OTTMUST00000018366.1";
chr11	HAVANA	exon	72344880	72345043	0	-	.	gene_id "ENSMUSG00000040447.16"; transcript_id "ENSMUST00000150491.2"; gene_type "protein_coding"; gene_name "Spns2"; transcript_type "protein_coding_CDS_not_defined"; transcript_name "Spns2-206"; exon_number 3; exon_id "ENSMUSE00001299127.2"; level 2; transcript_support_level "5"; mgi_id "MGI:2384936"; havana_gene "OTTMUSG00000008085.1"; havana_transcript "OTTMUST00000018368.1";
chr11	HAVANA	exon	72344880	72345043	0	-	.	gene_id "ENSMUSG00000040447.16"; transcript_id "ENSMUST00000144940.2"; gene_type "protein_coding"; gene_name "Spns2"; transcript_type "protein_coding"; transcript_name "Spns2-204"; exon_number 3; exon_id "ENSMUSE00001235146.2"; level 2; protein_id "ENSMUSP00000120722.2"; transcript_support_level "3"; mgi_id "MGI:2384936"; tag "mRNA_start_NF"; tag "cds_start_NF"; havana_gene "OTTMUSG00000008085.1"; havana_transcript "OTTMUST00000018369.1";
chr11	HAVANA	CDS	72344880	72345043	0	-	0	gene_id "ENSMUSG00000040447.16"; transcript_id "ENSMUST00000144940.2"; gene_type "protein_coding"; gene_name "Spns2"; transcript_type "protein_coding"; transcript_name "Spns2-204"; exon_number 3; exon_id "ENSMUSE00001235146.2"; level 2; protein_id "ENSMUSP00000120722.2"; transcript_support_level "3"; mgi_id "MGI:2384936"; tag "mRNA_start_NF"; tag "cds_start_NF"; havana_gene "OTTMUSG00000008085.1"; havana_transcript "OTTMUST00000018369.1";
chr11	ENSEMBL_gcm37	exon	72344880	72345043	0.00529671271514822	-	.	gene_id "ENSMUSG00000040447.16"; transcript_id "ENSMUSG00000040447.16_tx_3"; exon_id "chr11_72344880_72345043_-"; exonnum "12"; txlen "2239";
chr11	HAVANA	exon	72345126	72345224	0	-	.	gene_id "ENSMUSG00000040447.16"; transcript_id "ENSMUST00000045303.10"; gene_type "protein_coding"; gene_name "Spns2"; transcript_type "protein_coding"; transcript_name "Spns2-201"; exon_number 10; exon_id "ENSMUSE00001206879.2"; level 2; protein_id "ENSMUSP00000044418.4"; transcript_support_level "1"; mgi_id "MGI:2384936"; tag "basic"; tag "Ensembl_canonical"; tag "GENCODE_Primary"; tag "appris_principal_1"; tag "CCDS"; ccdsid "CCDS48841.1"; havana_gene "OTTMUSG00000008085.1"; havana_transcript "OTTMUST00000018365.1";
chr11	HAVANA	CDS	72345126	72345224	0	-	0	gene_id "ENSMUSG00000040447.16"; transcript_id "ENSMUST00000045303.10"; gene_type "protein_coding"; gene_name "Spns2"; transcript_type "protein_coding"; transcript_name "Spns2-201"; exon_number 10; exon_id "ENSMUSE00001206879.2"; level 2; protein_id "ENSMUSP00000044418.4"; transcript_support_level "1"; mgi_id "MGI:2384936"; tag "basic"; tag "Ensembl_canonical"; tag "GENCODE_Primary"; tag "appris_principal_1"; tag "CCDS"; ccdsid "CCDS48841.1"; havana_gene "OTTMUSG00000008085.1"; havana_transcript "OTTMUST00000018365.1";
chr11	HAVANA	exon	72345126	72345224	0	-	.	gene_id "ENSMUSG00000040447.16"; transcript_id "ENSMUST00000150491.2"; gene_type "protein_coding"; gene_name "Spns2"; transcript_type "protein_coding_CDS_not_defined"; transcript_name "Spns2-206"; exon_number 2; exon_id "ENSMUSE00001214331.2"; level 2; transcript_support_level "5"; mgi_id "MGI:2384936"; havana_gene "OTTMUSG00000008085.1"; havana_transcript "OTTMUST00000018368.1";
chr11	ENSEMBL_gcm37	exon	72345126	72345224	0.00529671271514822	-	.	gene_id "ENSMUSG00000040447.16"; transcript_id "ENSMUSG00000040447.16_tx_3"; exon_id "chr11_72345126_72345224_-"; exonnum "11"; txlen "2239";
chr11	HAVANA	exon	72345126	72345367	0	-	.	gene_id "ENSMUSG00000040447.16"; transcript_id "ENSMUST00000129274.8"; gene_type "protein_coding"; gene_name "Spns2"; transcript_type "retained_intron"; transcript_name "Spns2-203"; exon_number 1; exon_id "ENSMUSE00000724576.2"; level 2; transcript_support_level "1"; mgi_id "MGI:2384936"; havana_gene "OTTMUSG00000008085.1"; havana_transcript "OTTMUST00000018366.1";
chr11	HAVANA	exon	72347129	72347176	0	-	.	gene_id "ENSMUSG00000040447.16"; transcript_id "ENSMUST00000150491.2"; gene_type "protein_coding"; gene_name "Spns2"; transcript_type "protein_coding_CDS_not_defined"; transcript_name "Spns2-206"; exon_number 1; exon_id "ENSMUSE00000784147.2"; level 2; transcript_support_level "5"; mgi_id "MGI:2384936"; havana_gene "OTTMUSG00000008085.1"; havana_transcript "OTTMUST00000018368.1";
chr11	HAVANA	exon	72347129	72347194	0	-	.	gene_id "ENSMUSG00000040447.16"; transcript_id "ENSMUST00000045303.10"; gene_type "protein_coding"; gene_name "Spns2"; transcript_type "protein_coding"; transcript_name "Spns2-201"; exon_number 9; exon_id "ENSMUSE00000314366.2"; level 2; protein_id "ENSMUSP00000044418.4"; transcript_support_level "1"; mgi_id "MGI:2384936"; tag "basic"; tag "Ensembl_canonical"; tag "GENCODE_Primary"; tag "appris_principal_1"; tag "CCDS"; ccdsid "CCDS48841.1"; havana_gene "OTTMUSG00000008085.1"; havana_transcript "OTTMUST00000018365.1";
chr11	HAVANA	CDS	72347129	72347194	0	-	0	gene_id "ENSMUSG00000040447.16"; transcript_id "ENSMUST00000045303.10"; gene_type "protein_coding"; gene_name "Spns2"; transcript_type "protein_coding"; transcript_name "Spns2-201"; exon_number 9; exon_id "ENSMUSE00000314366.2"; level 2; protein_id "ENSMUSP00000044418.4"; transcript_support_level "1"; mgi_id "MGI:2384936"; tag "basic"; tag "Ensembl_canonical"; tag "GENCODE_Primary"; tag "appris_principal_1"; tag "CCDS"; ccdsid "CCDS48841.1"; havana_gene "OTTMUSG00000008085.1"; havana_transcript "OTTMUST00000018365.1";
chr11	HAVANA	exon	72347129	72347194	0	-	.	gene_id "ENSMUSG00000040447.16"; transcript_id "ENSMUST00000144940.2"; gene_type "protein_coding"; gene_name "Spns2"; transcript_type "protein_coding"; transcript_name "Spns2-204"; exon_number 2; exon_id "ENSMUSE00000314366.2"; level 2; protein_id "ENSMUSP00000120722.2"; transcript_support_level "3"; mgi_id "MGI:2384936"; tag "mRNA_start_NF"; tag "cds_start_NF"; havana_gene "OTTMUSG00000008085.1"; havana_transcript "OTTMUST00000018369.1";
chr11	HAVANA	CDS	72347129	72347194	0	-	0	gene_id "ENSMUSG00000040447.16"; transcript_id "ENSMUST00000144940.2"; gene_type "protein_coding"; gene_name "Spns2"; transcript_type "protein_coding"; transcript_name "Spns2-204"; exon_number 2; exon_id "ENSMUSE00000314366.2"; level 2; protein_id "ENSMUSP00000120722.2"; transcript_support_level "3"; mgi_id "MGI:2384936"; tag "mRNA_start_NF"; tag "cds_start_NF"; havana_gene "OTTMUSG00000008085.1"; havana_transcript "OTTMUST00000018369.1";
chr11	ENSEMBL_gcm37	exon	72347129	72347194	0.00529671271514822	-	.	gene_id "ENSMUSG00000040447.16"; transcript_id "ENSMUSG00000040447.16_tx_3"; exon_id "chr11_72347129_72347194_-"; exonnum "10"; txlen "2239";
chr11	HAVANA	exon	72347326	72347447	0	-	.	gene_id "ENSMUSG00000040447.16"; transcript_id "ENSMUST00000144940.2"; gene_type "protein_coding"; gene_name "Spns2"; transcript_type "protein_coding"; transcript_name "Spns2-204"; exon_number 1; exon_id "ENSMUSE00000768687.2"; level 2; protein_id "ENSMUSP00000120722.2"; transcript_support_level "3"; mgi_id "MGI:2384936"; tag "mRNA_start_NF"; tag "cds_start_NF"; havana_gene "OTTMUSG00000008085.1"; havana_transcript "OTTMUST00000018369.1";
chr11	HAVANA	CDS	72347326	72347447	0	-	2	gene_id "ENSMUSG00000040447.16"; transcript_id "ENSMUST00000144940.2"; gene_type "protein_coding"; gene_name "Spns2"; transcript_type "protein_coding"; transcript_name "Spns2-204"; exon_number 1; exon_id "ENSMUSE00000768687.2"; level 2; protein_id "ENSMUSP00000120722.2"; transcript_support_level "3"; mgi_id "MGI:2384936"; tag "mRNA_start_NF"; tag "cds_start_NF"; havana_gene "OTTMUSG00000008085.1"; havana_transcript "OTTMUST00000018369.1";
chr11	HAVANA	exon	72347326	72347515	0	-	.	gene_id "ENSMUSG00000040447.16"; transcript_id "ENSMUST00000045303.10"; gene_type "protein_coding"; gene_name "Spns2"; transcript_type "protein_coding"; transcript_name "Spns2-201"; exon_number 8; exon_id "ENSMUSE00000314375.2"; level 2; protein_id "ENSMUSP00000044418.4"; transcript_support_level "1"; mgi_id "MGI:2384936"; tag "basic"; tag "Ensembl_canonical"; tag "GENCODE_Primary"; tag "appris_principal_1"; tag "CCDS"; ccdsid "CCDS48841.1"; havana_gene "OTTMUSG00000008085.1"; havana_transcript "OTTMUST00000018365.1";
chr11	HAVANA	CDS	72347326	72347515	0	-	1	gene_id "ENSMUSG00000040447.16"; transcript_id "ENSMUST00000045303.10"; gene_type "protein_coding"; gene_name "Spns2"; transcript_type "protein_coding"; transcript_name "Spns2-201"; exon_number 8; exon_id "ENSMUSE00000314375.2"; level 2; protein_id "ENSMUSP00000044418.4"; transcript_support_level "1"; mgi_id "MGI:2384936"; tag "basic"; tag "Ensembl_canonical"; tag "GENCODE_Primary"; tag "appris_principal_1"; tag "CCDS"; ccdsid "CCDS48841.1"; havana_gene "OTTMUSG00000008085.1"; havana_transcript "OTTMUST00000018365.1";
chr11	ENSEMBL_gcm37	exon	72347326	72347515	0.00529671271514822	-	.	gene_id "ENSMUSG00000040447.16"; transcript_id "ENSMUSG00000040447.16_tx_3"; exon_id "chr11_72347326_72347515_-"; exonnum "9"; txlen "2239";
chr11	HAVANA	exon	72347601	72347753	0	-	.	gene_id "ENSMUSG00000040447.16"; transcript_id "ENSMUST00000045303.10"; gene_type "protein_coding"; gene_name "Spns2"; transcript_type "protein_coding"; transcript_name "Spns2-201"; exon_number 7; exon_id "ENSMUSE00000988671.2"; level 2; protein_id "ENSMUSP00000044418.4"; transcript_support_level "1"; mgi_id "MGI:2384936"; tag "basic"; tag "Ensembl_canonical"; tag "GENCODE_Primary"; tag "appris_principal_1"; tag "CCDS"; ccdsid "CCDS48841.1"; havana_gene "OTTMUSG00000008085.1"; havana_transcript "OTTMUST00000018365.1";
chr11	HAVANA	CDS	72347601	72347753	0	-	1	gene_id "ENSMUSG00000040447.16"; transcript_id "ENSMUST00000045303.10"; gene_type "protein_coding"; gene_name "Spns2"; transcript_type "protein_coding"; transcript_name "Spns2-201"; exon_number 7; exon_id "ENSMUSE00000988671.2"; level 2; protein_id "ENSMUSP00000044418.4"; transcript_support_level "1"; mgi_id "MGI:2384936"; tag "basic"; tag "Ensembl_canonical"; tag "GENCODE_Primary"; tag "appris_principal_1"; tag "CCDS"; ccdsid "CCDS48841.1"; havana_gene "OTTMUSG00000008085.1"; havana_transcript "OTTMUST00000018365.1";
chr11	ENSEMBL_gcm37	exon	72347601	72347753	0.00529671271514822	-	.	gene_id "ENSMUSG00000040447.16"; transcript_id "ENSMUSG00000040447.16_tx_3"; exon_id "chr11_72347601_72347753_-"; exonnum "8"; txlen "2239";
chr11	HAVANA	exon	72348031	72348173	0	-	.	gene_id "ENSMUSG00000040447.16"; transcript_id "ENSMUST00000045303.10"; gene_type "protein_coding"; gene_name "Spns2"; transcript_type "protein_coding"; transcript_name "Spns2-201"; exon_number 6; exon_id "ENSMUSE00001070113.2"; level 2; protein_id "ENSMUSP00000044418.4"; transcript_support_level "1"; mgi_id "MGI:2384936"; tag "basic"; tag "Ensembl_canonical"; tag "GENCODE_Primary"; tag "appris_principal_1"; tag "CCDS"; ccdsid "CCDS48841.1"; havana_gene "OTTMUSG00000008085.1"; havana_transcript "OTTMUST00000018365.1";
chr11	HAVANA	CDS	72348031	72348173	0	-	0	gene_id "ENSMUSG00000040447.16"; transcript_id "ENSMUST00000045303.10"; gene_type "protein_coding"; gene_name "Spns2"; transcript_type "protein_coding"; transcript_name "Spns2-201"; exon_number 6; exon_id "ENSMUSE00001070113.2"; level 2; protein_id "ENSMUSP00000044418.4"; transcript_support_level "1"; mgi_id "MGI:2384936"; tag "basic"; tag "Ensembl_canonical"; tag "GENCODE_Primary"; tag "appris_principal_1"; tag "CCDS"; ccdsid "CCDS48841.1"; havana_gene "OTTMUSG00000008085.1"; havana_transcript "OTTMUST00000018365.1";
chr11	ENSEMBL_gcm37	exon	72348031	72348173	0.00529671271514822	-	.	gene_id "ENSMUSG00000040447.16"; transcript_id "ENSMUSG00000040447.16_tx_3"; exon_id "chr11_72348031_72348173_-"; exonnum "7"; txlen "2239";
chr11	HAVANA	exon	72349459	72349525	0	-	.	gene_id "ENSMUSG00000040447.16"; transcript_id "ENSMUST00000045303.10"; gene_type "protein_coding"; gene_name "Spns2"; transcript_type "protein_coding"; transcript_name "Spns2-201"; exon_number 5; exon_id "ENSMUSE00001021891.2"; level 2; protein_id "ENSMUSP00000044418.4"; transcript_support_level "1"; mgi_id "MGI:2384936"; tag "basic"; tag "Ensembl_canonical"; tag "GENCODE_Primary"; tag "appris_principal_1"; tag "CCDS"; ccdsid "CCDS48841.1"; havana_gene "OTTMUSG00000008085.1"; havana_transcript "OTTMUST00000018365.1";
chr11	HAVANA	CDS	72349459	72349525	0	-	1	gene_id "ENSMUSG00000040447.16"; transcript_id "ENSMUST00000045303.10"; gene_type "protein_coding"; gene_name "Spns2"; transcript_type "protein_coding"; transcript_name "Spns2-201"; exon_number 5; exon_id "ENSMUSE00001021891.2"; level 2; protein_id "ENSMUSP00000044418.4"; transcript_support_level "1"; mgi_id "MGI:2384936"; tag "basic"; tag "Ensembl_canonical"; tag "GENCODE_Primary"; tag "appris_principal_1"; tag "CCDS"; ccdsid "CCDS48841.1"; havana_gene "OTTMUSG00000008085.1"; havana_transcript "OTTMUST00000018365.1";
chr11	ENSEMBL_gcm37	exon	72349459	72349525	0.00529671271514822	-	.	gene_id "ENSMUSG00000040447.16"; transcript_id "ENSMUSG00000040447.16_tx_3"; exon_id "chr11_72349459_72349525_-"; exonnum "6"; txlen "2239";
chr11	HAVANA	exon	72349728	72349879	0	-	.	gene_id "ENSMUSG00000040447.16"; transcript_id "ENSMUST00000045303.10"; gene_type "protein_coding"; gene_name "Spns2"; transcript_type "protein_coding"; transcript_name "Spns2-201"; exon_number 4; exon_id "ENSMUSE00001082068.2"; level 2; protein_id "ENSMUSP00000044418.4"; transcript_support_level "1"; mgi_id "MGI:2384936"; tag "basic"; tag "Ensembl_canonical"; tag "GENCODE_Primary"; tag "appris_principal_1"; tag "CCDS"; ccdsid "CCDS48841.1"; havana_gene "OTTMUSG00000008085.1"; havana_transcript "OTTMUST00000018365.1";
chr11	HAVANA	CDS	72349728	72349879	0	-	0	gene_id "ENSMUSG00000040447.16"; transcript_id "ENSMUST00000045303.10"; gene_type "protein_coding"; gene_name "Spns2"; transcript_type "protein_coding"; transcript_name "Spns2-201"; exon_number 4; exon_id "ENSMUSE00001082068.2"; level 2; protein_id "ENSMUSP00000044418.4"; transcript_support_level "1"; mgi_id "MGI:2384936"; tag "basic"; tag "Ensembl_canonical"; tag "GENCODE_Primary"; tag "appris_principal_1"; tag "CCDS"; ccdsid "CCDS48841.1"; havana_gene "OTTMUSG00000008085.1"; havana_transcript "OTTMUST00000018365.1";
chr11	ENSEMBL_gcm37	exon	72349728	72349879	0.00529671271514822	-	.	gene_id "ENSMUSG00000040447.16"; transcript_id "ENSMUSG00000040447.16_tx_3"; exon_id "chr11_72349728_72349879_-"; exonnum "5"; txlen "2239";
chr11	HAVANA	exon	72349855	72349879	0	-	.	gene_id "ENSMUSG00000040447.16"; transcript_id "ENSMUST00000147418.2"; gene_type "protein_coding"; gene_name "Spns2"; transcript_type "protein_coding_CDS_not_defined"; transcript_name "Spns2-205"; exon_number 4; exon_id "ENSMUSE00000840444.2"; level 2; transcript_support_level "3"; mgi_id "MGI:2384936"; havana_gene "OTTMUSG00000008085.1"; havana_transcript "OTTMUST00000018370.1";
chr11	HAVANA	transcript	72349855	72365853	0	-	.	gene_id "ENSMUSG00000040447.16"; transcript_id "ENSMUST00000147418.2"; gene_type "protein_coding"; gene_name "Spns2"; transcript_type "protein_coding_CDS_not_defined"; transcript_name "Spns2-205"; level 2; transcript_support_level "3"; mgi_id "MGI:2384936"; havana_gene "OTTMUSG00000008085.1"; havana_transcript "OTTMUST00000018370.1";
chr11	HAVANA	exon	72354469	72354605	0	-	.	gene_id "ENSMUSG00000040447.16"; transcript_id "ENSMUST00000045303.10"; gene_type "protein_coding"; gene_name "Spns2"; transcript_type "protein_coding"; transcript_name "Spns2-201"; exon_number 3; exon_id "ENSMUSE00001276159.2"; level 2; protein_id "ENSMUSP00000044418.4"; transcript_support_level "1"; mgi_id "MGI:2384936"; tag "basic"; tag "Ensembl_canonical"; tag "GENCODE_Primary"; tag "appris_principal_1"; tag "CCDS"; ccdsid "CCDS48841.1"; havana_gene "OTTMUSG00000008085.1"; havana_transcript "OTTMUST00000018365.1";
chr11	HAVANA	CDS	72354469	72354605	0	-	2	gene_id "ENSMUSG00000040447.16"; transcript_id "ENSMUST00000045303.10"; gene_type "protein_coding"; gene_name "Spns2"; transcript_type "protein_coding"; transcript_name "Spns2-201"; exon_number 3; exon_id "ENSMUSE00001276159.2"; level 2; protein_id "ENSMUSP00000044418.4"; transcript_support_level "1"; mgi_id "MGI:2384936"; tag "basic"; tag "Ensembl_canonical"; tag "GENCODE_Primary"; tag "appris_principal_1"; tag "CCDS"; ccdsid "CCDS48841.1"; havana_gene "OTTMUSG00000008085.1"; havana_transcript "OTTMUST00000018365.1";
chr11	HAVANA	exon	72354469	72354605	0	-	.	gene_id "ENSMUSG00000040447.16"; transcript_id "ENSMUST00000147418.2"; gene_type "protein_coding"; gene_name "Spns2"; transcript_type "protein_coding_CDS_not_defined"; transcript_name "Spns2-205"; exon_number 3; exon_id "ENSMUSE00001260728.2"; level 2; transcript_support_level "3"; mgi_id "MGI:2384936"; havana_gene "OTTMUSG00000008085.1"; havana_transcript "OTTMUST00000018370.1";
chr11	ENSEMBL_gcm37	exon	72354469	72354605	0.00529671271514822	-	.	gene_id "ENSMUSG00000040447.16"; transcript_id "ENSMUSG00000040447.16_tx_3"; exon_id "chr11_72354469_72354605_-"; exonnum "4"; txlen "2239";
chr11	sragcm37_mid	exon	72363819	72363910	0.00529671271514822	-	.	gene_id "ENSMUSG00000040447.16"; transcript_id "ENSMUSG00000040447.16_tx_3"; exon_id "chr11_72363819_72363910_-"; exonnum "3"; txlen "2239";
chr11	HAVANA	exon	72365531	72365596	0	-	.	gene_id "ENSMUSG00000040447.16"; transcript_id "ENSMUST00000045303.10"; gene_type "protein_coding"; gene_name "Spns2"; transcript_type "protein_coding"; transcript_name "Spns2-201"; exon_number 2; exon_id "ENSMUSE00001283542.2"; level 2; protein_id "ENSMUSP00000044418.4"; transcript_support_level "1"; mgi_id "MGI:2384936"; tag "basic"; tag "Ensembl_canonical"; tag "GENCODE_Primary"; tag "appris_principal_1"; tag "CCDS"; ccdsid "CCDS48841.1"; havana_gene "OTTMUSG00000008085.1"; havana_transcript "OTTMUST00000018365.1";
chr11	HAVANA	CDS	72365531	72365596	0	-	2	gene_id "ENSMUSG00000040447.16"; transcript_id "ENSMUST00000045303.10"; gene_type "protein_coding"; gene_name "Spns2"; transcript_type "protein_coding"; transcript_name "Spns2-201"; exon_number 2; exon_id "ENSMUSE00001283542.2"; level 2; protein_id "ENSMUSP00000044418.4"; transcript_support_level "1"; mgi_id "MGI:2384936"; tag "basic"; tag "Ensembl_canonical"; tag "GENCODE_Primary"; tag "appris_principal_1"; tag "CCDS"; ccdsid "CCDS48841.1"; havana_gene "OTTMUSG00000008085.1"; havana_transcript "OTTMUST00000018365.1";
chr11	HAVANA	exon	72365531	72365596	0	-	.	gene_id "ENSMUSG00000040447.16"; transcript_id "ENSMUST00000147418.2"; gene_type "protein_coding"; gene_name "Spns2"; transcript_type "protein_coding_CDS_not_defined"; transcript_name "Spns2-205"; exon_number 2; exon_id "ENSMUSE00001311862.2"; level 2; transcript_support_level "3"; mgi_id "MGI:2384936"; havana_gene "OTTMUSG00000008085.1"; havana_transcript "OTTMUST00000018370.1";
chr11	ENSEMBL_gcm37	exon	72365531	72365596	0.00529671271514822	-	.	gene_id "ENSMUSG00000040447.16"; transcript_id "ENSMUSG00000040447.16_tx_3"; exon_id "chr11_72365531_72365596_-"; exonnum "2"; txlen "2239";
chr11	HAVANA	exon	72365707	72365853	0	-	.	gene_id "ENSMUSG00000040447.16"; transcript_id "ENSMUST00000147418.2"; gene_type "protein_coding"; gene_name "Spns2"; transcript_type "protein_coding_CDS_not_defined"; transcript_name "Spns2-205"; exon_number 1; exon_id "ENSMUSE00000766288.2"; level 2; transcript_support_level "3"; mgi_id "MGI:2384936"; havana_gene "OTTMUSG00000008085.1"; havana_transcript "OTTMUST00000018370.1";
chr11	HAVANA	CDS	72380252	72380621	0	-	0	gene_id "ENSMUSG00000040447.16"; transcript_id "ENSMUST00000045303.10"; gene_type "protein_coding"; gene_name "Spns2"; transcript_type "protein_coding"; transcript_name "Spns2-201"; exon_number 1; exon_id "ENSMUSE00000388624.4"; level 2; protein_id "ENSMUSP00000044418.4"; transcript_support_level "1"; mgi_id "MGI:2384936"; tag "basic"; tag "Ensembl_canonical"; tag "GENCODE_Primary"; tag "appris_principal_1"; tag "CCDS"; ccdsid "CCDS48841.1"; havana_gene "OTTMUSG00000008085.1"; havana_transcript "OTTMUST00000018365.1";
chr11	HAVANA	exon	72380252	72380730	0	-	.	gene_id "ENSMUSG00000040447.16"; transcript_id "ENSMUST00000045303.10"; gene_type "protein_coding"; gene_name "Spns2"; transcript_type "protein_coding"; transcript_name "Spns2-201"; exon_number 1; exon_id "ENSMUSE00000388624.4"; level 2; protein_id "ENSMUSP00000044418.4"; transcript_support_level "1"; mgi_id "MGI:2384936"; tag "basic"; tag "Ensembl_canonical"; tag "GENCODE_Primary"; tag "appris_principal_1"; tag "CCDS"; ccdsid "CCDS48841.1"; havana_gene "OTTMUSG00000008085.1"; havana_transcript "OTTMUST00000018365.1";
chr11	ENSEMBL_gcm37	exon	72380252	72380730	0.00529671271514822	-	.	gene_id "ENSMUSG00000040447.16"; transcript_id "ENSMUSG00000040447.16_tx_3"; exon_id "chr11_72380252_72380730_-"; exonnum "1"; txlen "2239";
chr11	HAVANA	start_codon	72380619	72380621	0	-	0	gene_id "ENSMUSG00000040447.16"; transcript_id "ENSMUST00000045303.10"; gene_type "protein_coding"; gene_name "Spns2"; transcript_type "protein_coding"; transcript_name "Spns2-201"; exon_number 1; exon_id "ENSMUSE00000388624.4"; level 2; protein_id "ENSMUSP00000044418.4"; transcript_support_level "1"; mgi_id "MGI:2384936"; tag "basic"; tag "Ensembl_canonical"; tag "GENCODE_Primary"; tag "appris_principal_1"; tag "CCDS"; ccdsid "CCDS48841.1"; havana_gene "OTTMUSG00000008085.1"; havana_transcript "OTTMUST00000018365.1";
chr11	HAVANA	UTR	72380622	72380730	0	-	.	gene_id "ENSMUSG00000040447.16"; transcript_id "ENSMUST00000045303.10"; gene_type "protein_coding"; gene_name "Spns2"; transcript_type "protein_coding"; transcript_name "Spns2-201"; exon_number 1; exon_id "ENSMUSE00000388624.4"; level 2; protein_id "ENSMUSP00000044418.4"; transcript_support_level "1"; mgi_id "MGI:2384936"; tag "basic"; tag "Ensembl_canonical"; tag "GENCODE_Primary"; tag "appris_principal_1"; tag "CCDS"; ccdsid "CCDS48841.1"; havana_gene "OTTMUSG00000008085.1"; havana_transcript "OTTMUST00000018365.1";
chr11	HAVANA	exon	72385745	72389300	0	-	.	gene_id "ENSMUSG00000020798.15"; transcript_id "ENSMUST00000155774.2"; gene_type "protein_coding"; gene_name "Spns3"; transcript_type "protein_coding_CDS_not_defined"; transcript_name "Spns3-203"; exon_number 4; exon_id "ENSMUSE00000770571.2"; level 2; transcript_support_level "1"; mgi_id "MGI:1924827"; havana_gene "OTTMUSG00000008086.1"; havana_transcript "OTTMUST00000018373.1";
chr11	HAVANA	transcript	72385745	72393269	0	-	.	gene_id "ENSMUSG00000020798.15"; transcript_id "ENSMUST00000155774.2"; gene_type "protein_coding"; gene_name "Spns3"; transcript_type "protein_coding_CDS_not_defined"; transcript_name "Spns3-203"; level 2; transcript_support_level "1"; mgi_id "MGI:1924827"; havana_gene "OTTMUSG00000008086.1"; havana_transcript "OTTMUST00000018373.1";
chr11	HAVANA	gene	72385745	72441332	0	-	.	gene_id "ENSMUSG00000020798.15"; gene_type "protein_coding"; gene_name "Spns3"; level 2; mgi_id "MGI:1924827"; havana_gene "OTTMUSG00000008086.1";
chr11	HAVANA	UTR	72388981	72389220	0	-	.	gene_id "ENSMUSG00000020798.15"; transcript_id "ENSMUST00000092940.13"; gene_type "protein_coding"; gene_name "Spns3"; transcript_type "protein_coding"; transcript_name "Spns3-202"; exon_number 12; exon_id "ENSMUSE00000741905.2"; level 2; protein_id "ENSMUSP00000090617.7"; transcript_support_level "1"; mgi_id "MGI:1924827"; tag "basic"; tag "Ensembl_canonical"; tag "GENCODE_Primary"; tag "appris_principal_1"; tag "CCDS"; ccdsid "CCDS24987.1"; havana_gene "OTTMUSG00000008086.1"; havana_transcript "OTTMUST00000018371.1";
chr11	HAVANA	exon	72388981	72389300	0	-	.	gene_id "ENSMUSG00000020798.15"; transcript_id "ENSMUST00000092940.13"; gene_type "protein_coding"; gene_name "Spns3"; transcript_type "protein_coding"; transcript_name "Spns3-202"; exon_number 12; exon_id "ENSMUSE00000741905.2"; level 2; protein_id "ENSMUSP00000090617.7"; transcript_support_level "1"; mgi_id "MGI:1924827"; tag "basic"; tag "Ensembl_canonical"; tag "GENCODE_Primary"; tag "appris_principal_1"; tag "CCDS"; ccdsid "CCDS24987.1"; havana_gene "OTTMUSG00000008086.1"; havana_transcript "OTTMUST00000018371.1";
chr11	ENSEMBL_gcm37	exon	72388981	72389300	1.05618512577996	-	.	gene_id "ENSMUSG00000020798.15"; transcript_id "ENSMUSG00000020798.15_tx_5"; exon_id "chr11_72388981_72389300_-"; exonnum "5"; txlen "716";
chr11	ENSEMBL_gcm37	exon	72388981	72389300	0.840007201215417	-	.	gene_id "ENSMUSG00000020798.15"; transcript_id "ENSMUSG00000020798.15_tx_6"; exon_id "chr11_72388981_72389300_-"; exonnum "8"; txlen "1336";
chr11	ENSEMBL_gcm37	exon	72388981	72389300	0.813946641061717	-	.	gene_id "ENSMUSG00000020798.15"; transcript_id "ENSMUSG00000020798.15_tx_7"; exon_id "chr11_72388981_72389300_-"; exonnum "5"; txlen "749";
chr11	ENSEMBL_gcm37	exon	72388981	72389300	0.422067501898662	-	.	gene_id "ENSMUSG00000020798.15"; transcript_id "ENSMUSG00000020798.15_tx_8"; exon_id "chr11_72388981_72389300_-"; exonnum "7"; txlen "1146";
chr11	ENSEMBL_gcm37	exon	72388981	72389300	0.0248864079695475	-	.	gene_id "ENSMUSG00000020798.15"; transcript_id "ENSMUSG00000020798.15_tx_9"; exon_id "chr11_72388981_72389300_-"; exonnum "13"; txlen "2023";
chr11	HAVANA	transcript	72388981	72441332	0	-	.	gene_id "ENSMUSG00000020798.15"; transcript_id "ENSMUST00000092940.13"; gene_type "protein_coding"; gene_name "Spns3"; transcript_type "protein_coding"; transcript_name "Spns3-202"; level 2; protein_id "ENSMUSP00000090617.7"; transcript_support_level "1"; mgi_id "MGI:1924827"; tag "basic"; tag "Ensembl_canonical"; tag "GENCODE_Primary"; tag "appris_principal_1"; tag "CCDS"; ccdsid "CCDS24987.1"; havana_gene "OTTMUSG00000008086.1"; havana_transcript "OTTMUST00000018371.1";
chr11	HAVANA	UTR	72388986	72389220	0	-	.	gene_id "ENSMUSG00000020798.15"; transcript_id "ENSMUST00000021154.7"; gene_type "protein_coding"; gene_name "Spns3"; transcript_type "protein_coding"; transcript_name "Spns3-201"; exon_number 11; exon_id "ENSMUSE00000843926.2"; level 2; protein_id "ENSMUSP00000021154.7"; transcript_support_level "1"; mgi_id "MGI:1924827"; tag "basic"; havana_gene "OTTMUSG00000008086.1"; havana_transcript "OTTMUST00000018372.1";
chr11	HAVANA	exon	72388986	72389300	0	-	.	gene_id "ENSMUSG00000020798.15"; transcript_id "ENSMUST00000021154.7"; gene_type "protein_coding"; gene_name "Spns3"; transcript_type "protein_coding"; transcript_name "Spns3-201"; exon_number 11; exon_id "ENSMUSE00000843926.2"; level 2; protein_id "ENSMUSP00000021154.7"; transcript_support_level "1"; mgi_id "MGI:1924827"; tag "basic"; havana_gene "OTTMUSG00000008086.1"; havana_transcript "OTTMUST00000018372.1";
chr11	HAVANA	transcript	72388986	72441127	0	-	.	gene_id "ENSMUSG00000020798.15"; transcript_id "ENSMUST00000021154.7"; gene_type "protein_coding"; gene_name "Spns3"; transcript_type "protein_coding"; transcript_name "Spns3-201"; level 2; protein_id "ENSMUSP00000021154.7"; transcript_support_level "1"; mgi_id "MGI:1924827"; tag "basic"; havana_gene "OTTMUSG00000008086.1"; havana_transcript "OTTMUST00000018372.1";
chr11	HAVANA	stop_codon	72389218	72389220	0	-	0	gene_id "ENSMUSG00000020798.15"; transcript_id "ENSMUST00000092940.13"; gene_type "protein_coding"; gene_name "Spns3"; transcript_type "protein_coding"; transcript_name "Spns3-202"; exon_number 12; exon_id "ENSMUSE00000741905.2"; level 2; protein_id "ENSMUSP00000090617.7"; transcript_support_level "1"; mgi_id "MGI:1924827"; tag "basic"; tag "Ensembl_canonical"; tag "GENCODE_Primary"; tag "appris_principal_1"; tag "CCDS"; ccdsid "CCDS24987.1"; havana_gene "OTTMUSG00000008086.1"; havana_transcript "OTTMUST00000018371.1";
chr11	HAVANA	stop_codon	72389218	72389220	0	-	0	gene_id "ENSMUSG00000020798.15"; transcript_id "ENSMUST00000021154.7"; gene_type "protein_coding"; gene_name "Spns3"; transcript_type "protein_coding"; transcript_name "Spns3-201"; exon_number 11; exon_id "ENSMUSE00000843926.2"; level 2; protein_id "ENSMUSP00000021154.7"; transcript_support_level "1"; mgi_id "MGI:1924827"; tag "basic"; havana_gene "OTTMUSG00000008086.1"; havana_transcript "OTTMUST00000018372.1";
chr11	HAVANA	CDS	72389221	72389300	0	-	2	gene_id "ENSMUSG00000020798.15"; transcript_id "ENSMUST00000092940.13"; gene_type "protein_coding"; gene_name "Spns3"; transcript_type "protein_coding"; transcript_name "Spns3-202"; exon_number 12; exon_id "ENSMUSE00000741905.2"; level 2; protein_id "ENSMUSP00000090617.7"; transcript_support_level "1"; mgi_id "MGI:1924827"; tag "basic"; tag "Ensembl_canonical"; tag "GENCODE_Primary"; tag "appris_principal_1"; tag "CCDS"; ccdsid "CCDS24987.1"; havana_gene "OTTMUSG00000008086.1"; havana_transcript "OTTMUST00000018371.1";
chr11	HAVANA	CDS	72389221	72389300	0	-	2	gene_id "ENSMUSG00000020798.15"; transcript_id "ENSMUST00000021154.7"; gene_type "protein_coding"; gene_name "Spns3"; transcript_type "protein_coding"; transcript_name "Spns3-201"; exon_number 11; exon_id "ENSMUSE00000843926.2"; level 2; protein_id "ENSMUSP00000021154.7"; transcript_support_level "1"; mgi_id "MGI:1924827"; tag "basic"; havana_gene "OTTMUSG00000008086.1"; havana_transcript "OTTMUST00000018372.1";
chr11	HAVANA	exon	72390181	72390352	0	-	.	gene_id "ENSMUSG00000020798.15"; transcript_id "ENSMUST00000155774.2"; gene_type "protein_coding"; gene_name "Spns3"; transcript_type "protein_coding_CDS_not_defined"; transcript_name "Spns3-203"; exon_number 3; exon_id "ENSMUSE00001257517.2"; level 2; transcript_support_level "1"; mgi_id "MGI:1924827"; havana_gene "OTTMUSG00000008086.1"; havana_transcript "OTTMUST00000018373.1";
chr11	HAVANA	exon	72390181	72390352	0	-	.	gene_id "ENSMUSG00000020798.15"; transcript_id "ENSMUST00000092940.13"; gene_type "protein_coding"; gene_name "Spns3"; transcript_type "protein_coding"; transcript_name "Spns3-202"; exon_number 11; exon_id "ENSMUSE00001232983.2"; level 2; protein_id "ENSMUSP00000090617.7"; transcript_support_level "1"; mgi_id "MGI:1924827"; tag "basic"; tag "Ensembl_canonical"; tag "GENCODE_Primary"; tag "appris_principal_1"; tag "CCDS"; ccdsid "CCDS24987.1"; havana_gene "OTTMUSG00000008086.1"; havana_transcript "OTTMUST00000018371.1";
chr11	HAVANA	CDS	72390181	72390352	0	-	0	gene_id "ENSMUSG00000020798.15"; transcript_id "ENSMUST00000092940.13"; gene_type "protein_coding"; gene_name "Spns3"; transcript_type "protein_coding"; transcript_name "Spns3-202"; exon_number 11; exon_id "ENSMUSE00001232983.2"; level 2; protein_id "ENSMUSP00000090617.7"; transcript_support_level "1"; mgi_id "MGI:1924827"; tag "basic"; tag "Ensembl_canonical"; tag "GENCODE_Primary"; tag "appris_principal_1"; tag "CCDS"; ccdsid "CCDS24987.1"; havana_gene "OTTMUSG00000008086.1"; havana_transcript "OTTMUST00000018371.1";
chr11	HAVANA	exon	72390181	72390352	0	-	.	gene_id "ENSMUSG00000020798.15"; transcript_id "ENSMUST00000021154.7"; gene_type "protein_coding"; gene_name "Spns3"; transcript_type "protein_coding"; transcript_name "Spns3-201"; exon_number 10; exon_id "ENSMUSE00001232983.2"; level 2; protein_id "ENSMUSP00000021154.7"; transcript_support_level "1"; mgi_id "MGI:1924827"; tag "basic"; havana_gene "OTTMUSG00000008086.1"; havana_transcript "OTTMUST00000018372.1";
chr11	HAVANA	CDS	72390181	72390352	0	-	0	gene_id "ENSMUSG00000020798.15"; transcript_id "ENSMUST00000021154.7"; gene_type "protein_coding"; gene_name "Spns3"; transcript_type "protein_coding"; transcript_name "Spns3-201"; exon_number 10; exon_id "ENSMUSE00001232983.2"; level 2; protein_id "ENSMUSP00000021154.7"; transcript_support_level "1"; mgi_id "MGI:1924827"; tag "basic"; havana_gene "OTTMUSG00000008086.1"; havana_transcript "OTTMUST00000018372.1";
chr11	ENSEMBL_gcm37	exon	72390181	72390352	1.05618512577996	-	.	gene_id "ENSMUSG00000020798.15"; transcript_id "ENSMUSG00000020798.15_tx_5"; exon_id "chr11_72390181_72390352_-"; exonnum "4"; txlen "716";
chr11	ENSEMBL_gcm37	exon	72390181	72390352	0.840007201215417	-	.	gene_id "ENSMUSG00000020798.15"; transcript_id "ENSMUSG00000020798.15_tx_6"; exon_id "chr11_72390181_72390352_-"; exonnum "7"; txlen "1336";
chr11	ENSEMBL_gcm37	exon	72390181	72390352	0.813946641061717	-	.	gene_id "ENSMUSG00000020798.15"; transcript_id "ENSMUSG00000020798.15_tx_7"; exon_id "chr11_72390181_72390352_-"; exonnum "4"; txlen "749";
chr11	ENSEMBL_gcm37	exon	72390181	72390352	0.422067501898662	-	.	gene_id "ENSMUSG00000020798.15"; transcript_id "ENSMUSG00000020798.15_tx_8"; exon_id "chr11_72390181_72390352_-"; exonnum "6"; txlen "1146";
chr11	ENSEMBL_gcm37	exon	72390181	72390352	0.0248864079695475	-	.	gene_id "ENSMUSG00000020798.15"; transcript_id "ENSMUSG00000020798.15_tx_9"; exon_id "chr11_72390181_72390352_-"; exonnum "12"; txlen "2023";
chr11	HAVANA	exon	72390464	72390562	0	-	.	gene_id "ENSMUSG00000020798.15"; transcript_id "ENSMUST00000155774.2"; gene_type "protein_coding"; gene_name "Spns3"; transcript_type "protein_coding_CDS_not_defined"; transcript_name "Spns3-203"; exon_number 2; exon_id "ENSMUSE00001228117.2"; level 2; transcript_support_level "1"; mgi_id "MGI:1924827"; havana_gene "OTTMUSG00000008086.1"; havana_transcript "OTTMUST00000018373.1";
chr11	HAVANA	exon	72390464	72390562	0	-	.	gene_id "ENSMUSG00000020798.15"; transcript_id "ENSMUST00000092940.13"; gene_type "protein_coding"; gene_name "Spns3"; transcript_type "protein_coding"; transcript_name "Spns3-202"; exon_number 10; exon_id "ENSMUSE00001208579.2"; level 2; protein_id "ENSMUSP00000090617.7"; transcript_support_level "1"; mgi_id "MGI:1924827"; tag "basic"; tag "Ensembl_canonical"; tag "GENCODE_Primary"; tag "appris_principal_1"; tag "CCDS"; ccdsid "CCDS24987.1"; havana_gene "OTTMUSG00000008086.1"; havana_transcript "OTTMUST00000018371.1";
chr11	HAVANA	CDS	72390464	72390562	0	-	0	gene_id "ENSMUSG00000020798.15"; transcript_id "ENSMUST00000092940.13"; gene_type "protein_coding"; gene_name "Spns3"; transcript_type "protein_coding"; transcript_name "Spns3-202"; exon_number 10; exon_id "ENSMUSE00001208579.2"; level 2; protein_id "ENSMUSP00000090617.7"; transcript_support_level "1"; mgi_id "MGI:1924827"; tag "basic"; tag "Ensembl_canonical"; tag "GENCODE_Primary"; tag "appris_principal_1"; tag "CCDS"; ccdsid "CCDS24987.1"; havana_gene "OTTMUSG00000008086.1"; havana_transcript "OTTMUST00000018371.1";
chr11	HAVANA	exon	72390464	72390562	0	-	.	gene_id "ENSMUSG00000020798.15"; transcript_id "ENSMUST00000021154.7"; gene_type "protein_coding"; gene_name "Spns3"; transcript_type "protein_coding"; transcript_name "Spns3-201"; exon_number 9; exon_id "ENSMUSE00001208579.2"; level 2; protein_id "ENSMUSP00000021154.7"; transcript_support_level "1"; mgi_id "MGI:1924827"; tag "basic"; havana_gene "OTTMUSG00000008086.1"; havana_transcript "OTTMUST00000018372.1";
chr11	HAVANA	CDS	72390464	72390562	0	-	0	gene_id "ENSMUSG00000020798.15"; transcript_id "ENSMUST00000021154.7"; gene_type "protein_coding"; gene_name "Spns3"; transcript_type "protein_coding"; transcript_name "Spns3-201"; exon_number 9; exon_id "ENSMUSE00001208579.2"; level 2; protein_id "ENSMUSP00000021154.7"; transcript_support_level "1"; mgi_id "MGI:1924827"; tag "basic"; havana_gene "OTTMUSG00000008086.1"; havana_transcript "OTTMUST00000018372.1";
chr11	ENSEMBL_gcm37	exon	72390464	72390562	1.05618512577996	-	.	gene_id "ENSMUSG00000020798.15"; transcript_id "ENSMUSG00000020798.15_tx_5"; exon_id "chr11_72390464_72390562_-"; exonnum "3"; txlen "716";
chr11	ENSEMBL_gcm37	exon	72390464	72390562	0.840007201215417	-	.	gene_id "ENSMUSG00000020798.15"; transcript_id "ENSMUSG00000020798.15_tx_6"; exon_id "chr11_72390464_72390562_-"; exonnum "6"; txlen "1336";
chr11	ENSEMBL_gcm37	exon	72390464	72390562	0.813946641061717	-	.	gene_id "ENSMUSG00000020798.15"; transcript_id "ENSMUSG00000020798.15_tx_7"; exon_id "chr11_72390464_72390562_-"; exonnum "3"; txlen "749";
chr11	ENSEMBL_gcm37	exon	72390464	72390562	0.422067501898662	-	.	gene_id "ENSMUSG00000020798.15"; transcript_id "ENSMUSG00000020798.15_tx_8"; exon_id "chr11_72390464_72390562_-"; exonnum "5"; txlen "1146";
chr11	ENSEMBL_gcm37	exon	72390464	72390562	0.0248864079695475	-	.	gene_id "ENSMUSG00000020798.15"; transcript_id "ENSMUSG00000020798.15_tx_9"; exon_id "chr11_72390464_72390562_-"; exonnum "11"; txlen "2023";
chr11	sragcm37_mid	exon	72393078	72393225	0.0248864079695475	-	.	gene_id "ENSMUSG00000020798.15"; transcript_id "ENSMUSG00000020798.15_tx_9"; exon_id "chr11_72393078_72393225_-"; exonnum "10"; txlen "2023";
chr11	HAVANA	exon	72393078	72393269	0	-	.	gene_id "ENSMUSG00000020798.15"; transcript_id "ENSMUST00000155774.2"; gene_type "protein_coding"; gene_name "Spns3"; transcript_type "protein_coding_CDS_not_defined"; transcript_name "Spns3-203"; exon_number 1; exon_id "ENSMUSE00000724769.2"; level 2; transcript_support_level "1"; mgi_id "MGI:1924827"; havana_gene "OTTMUSG00000008086.1"; havana_transcript "OTTMUST00000018373.1";
chr11	HAVANA	exon	72395882	72395947	0	-	.	gene_id "ENSMUSG00000020798.15"; transcript_id "ENSMUST00000092940.13"; gene_type "protein_coding"; gene_name "Spns3"; transcript_type "protein_coding"; transcript_name "Spns3-202"; exon_number 9; exon_id "ENSMUSE00000314229.2"; level 2; protein_id "ENSMUSP00000090617.7"; transcript_support_level "1"; mgi_id "MGI:1924827"; tag "basic"; tag "Ensembl_canonical"; tag "GENCODE_Primary"; tag "appris_principal_1"; tag "CCDS"; ccdsid "CCDS24987.1"; havana_gene "OTTMUSG00000008086.1"; havana_transcript "OTTMUST00000018371.1";
chr11	HAVANA	CDS	72395882	72395947	0	-	0	gene_id "ENSMUSG00000020798.15"; transcript_id "ENSMUST00000092940.13"; gene_type "protein_coding"; gene_name "Spns3"; transcript_type "protein_coding"; transcript_name "Spns3-202"; exon_number 9; exon_id "ENSMUSE00000314229.2"; level 2; protein_id "ENSMUSP00000090617.7"; transcript_support_level "1"; mgi_id "MGI:1924827"; tag "basic"; tag "Ensembl_canonical"; tag "GENCODE_Primary"; tag "appris_principal_1"; tag "CCDS"; ccdsid "CCDS24987.1"; havana_gene "OTTMUSG00000008086.1"; havana_transcript "OTTMUST00000018371.1";
chr11	HAVANA	exon	72395882	72395947	0	-	.	gene_id "ENSMUSG00000020798.15"; transcript_id "ENSMUST00000021154.7"; gene_type "protein_coding"; gene_name "Spns3"; transcript_type "protein_coding"; transcript_name "Spns3-201"; exon_number 8; exon_id "ENSMUSE00000314229.2"; level 2; protein_id "ENSMUSP00000021154.7"; transcript_support_level "1"; mgi_id "MGI:1924827"; tag "basic"; havana_gene "OTTMUSG00000008086.1"; havana_transcript "OTTMUST00000018372.1";
chr11	HAVANA	CDS	72395882	72395947	0	-	0	gene_id "ENSMUSG00000020798.15"; transcript_id "ENSMUST00000021154.7"; gene_type "protein_coding"; gene_name "Spns3"; transcript_type "protein_coding"; transcript_name "Spns3-201"; exon_number 8; exon_id "ENSMUSE00000314229.2"; level 2; protein_id "ENSMUSP00000021154.7"; transcript_support_level "1"; mgi_id "MGI:1924827"; tag "basic"; havana_gene "OTTMUSG00000008086.1"; havana_transcript "OTTMUST00000018372.1";
chr11	ENSEMBL_gcm37	exon	72395882	72395947	1.05618512577996	-	.	gene_id "ENSMUSG00000020798.15"; transcript_id "ENSMUSG00000020798.15_tx_5"; exon_id "chr11_72395882_72395947_-"; exonnum "2"; txlen "716";
chr11	ENSEMBL_gcm37	exon	72395882	72395947	0.840007201215417	-	.	gene_id "ENSMUSG00000020798.15"; transcript_id "ENSMUSG00000020798.15_tx_6"; exon_id "chr11_72395882_72395947_-"; exonnum "5"; txlen "1336";
chr11	ENSEMBL_gcm37	exon	72395882	72395947	0.813946641061717	-	.	gene_id "ENSMUSG00000020798.15"; transcript_id "ENSMUSG00000020798.15_tx_7"; exon_id "chr11_72395882_72395947_-"; exonnum "2"; txlen "749";
chr11	ENSEMBL_gcm37	exon	72395882	72395947	0.422067501898662	-	.	gene_id "ENSMUSG00000020798.15"; transcript_id "ENSMUSG00000020798.15_tx_8"; exon_id "chr11_72395882_72395947_-"; exonnum "4"; txlen "1146";
chr11	ENSEMBL_gcm37	exon	72395882	72395947	0.0248864079695475	-	.	gene_id "ENSMUSG00000020798.15"; transcript_id "ENSMUSG00000020798.15_tx_9"; exon_id "chr11_72395882_72395947_-"; exonnum "9"; txlen "2023";
chr11	sragcm37_ss	exon	72396567	72396658	0.813946641061717	-	.	gene_id "ENSMUSG00000020798.15"; transcript_id "ENSMUSG00000020798.15_tx_7"; exon_id "chr11_72396567_72396658_-"; exonnum "1"; txlen "749";
chr11	sragcm37_ss	exon	72396587	72396645	1.05618512577996	-	.	gene_id "ENSMUSG00000020798.15"; transcript_id "ENSMUSG00000020798.15_tx_5"; exon_id "chr11_72396587_72396645_-"; exonnum "1"; txlen "716";
chr11	HAVANA	exon	72420360	72420549	0	-	.	gene_id "ENSMUSG00000020798.15"; transcript_id "ENSMUST00000092940.13"; gene_type "protein_coding"; gene_name "Spns3"; transcript_type "protein_coding"; transcript_name "Spns3-202"; exon_number 8; exon_id "ENSMUSE00000109376.2"; level 2; protein_id "ENSMUSP00000090617.7"; transcript_support_level "1"; mgi_id "MGI:1924827"; tag "basic"; tag "Ensembl_canonical"; tag "GENCODE_Primary"; tag "appris_principal_1"; tag "CCDS"; ccdsid "CCDS24987.1"; havana_gene "OTTMUSG00000008086.1"; havana_transcript "OTTMUST00000018371.1";
chr11	HAVANA	CDS	72420360	72420549	0	-	1	gene_id "ENSMUSG00000020798.15"; transcript_id "ENSMUST00000092940.13"; gene_type "protein_coding"; gene_name "Spns3"; transcript_type "protein_coding"; transcript_name "Spns3-202"; exon_number 8; exon_id "ENSMUSE00000109376.2"; level 2; protein_id "ENSMUSP00000090617.7"; transcript_support_level "1"; mgi_id "MGI:1924827"; tag "basic"; tag "Ensembl_canonical"; tag "GENCODE_Primary"; tag "appris_principal_1"; tag "CCDS"; ccdsid "CCDS24987.1"; havana_gene "OTTMUSG00000008086.1"; havana_transcript "OTTMUST00000018371.1";
chr11	HAVANA	exon	72420360	72420549	0	-	.	gene_id "ENSMUSG00000020798.15"; transcript_id "ENSMUST00000021154.7"; gene_type "protein_coding"; gene_name "Spns3"; transcript_type "protein_coding"; transcript_name "Spns3-201"; exon_number 7; exon_id "ENSMUSE00000109376.2"; level 2; protein_id "ENSMUSP00000021154.7"; transcript_support_level "1"; mgi_id "MGI:1924827"; tag "basic"; havana_gene "OTTMUSG00000008086.1"; havana_transcript "OTTMUST00000018372.1";
chr11	HAVANA	CDS	72420360	72420549	0	-	1	gene_id "ENSMUSG00000020798.15"; transcript_id "ENSMUST00000021154.7"; gene_type "protein_coding"; gene_name "Spns3"; transcript_type "protein_coding"; transcript_name "Spns3-201"; exon_number 7; exon_id "ENSMUSE00000109376.2"; level 2; protein_id "ENSMUSP00000021154.7"; transcript_support_level "1"; mgi_id "MGI:1924827"; tag "basic"; havana_gene "OTTMUSG00000008086.1"; havana_transcript "OTTMUST00000018372.1";
chr11	ENSEMBL_gcm37	exon	72420360	72420549	0.840007201215417	-	.	gene_id "ENSMUSG00000020798.15"; transcript_id "ENSMUSG00000020798.15_tx_6"; exon_id "chr11_72420360_72420549_-"; exonnum "4"; txlen "1336";
chr11	ENSEMBL_gcm37	exon	72420360	72420549	0.0248864079695475	-	.	gene_id "ENSMUSG00000020798.15"; transcript_id "ENSMUSG00000020798.15_tx_9"; exon_id "chr11_72420360_72420549_-"; exonnum "8"; txlen "2023";
chr11	HAVANA	exon	72427354	72427506	0	-	.	gene_id "ENSMUSG00000020798.15"; transcript_id "ENSMUST00000092940.13"; gene_type "protein_coding"; gene_name "Spns3"; transcript_type "protein_coding"; transcript_name "Spns3-202"; exon_number 7; exon_id "ENSMUSE00000109361.2"; level 2; protein_id "ENSMUSP00000090617.7"; transcript_support_level "1"; mgi_id "MGI:1924827"; tag "basic"; tag "Ensembl_canonical"; tag "GENCODE_Primary"; tag "appris_principal_1"; tag "CCDS"; ccdsid "CCDS24987.1"; havana_gene "OTTMUSG00000008086.1"; havana_transcript "OTTMUST00000018371.1";
chr11	HAVANA	CDS	72427354	72427506	0	-	1	gene_id "ENSMUSG00000020798.15"; transcript_id "ENSMUST00000092940.13"; gene_type "protein_coding"; gene_name "Spns3"; transcript_type "protein_coding"; transcript_name "Spns3-202"; exon_number 7; exon_id "ENSMUSE00000109361.2"; level 2; protein_id "ENSMUSP00000090617.7"; transcript_support_level "1"; mgi_id "MGI:1924827"; tag "basic"; tag "Ensembl_canonical"; tag "GENCODE_Primary"; tag "appris_principal_1"; tag "CCDS"; ccdsid "CCDS24987.1"; havana_gene "OTTMUSG00000008086.1"; havana_transcript "OTTMUST00000018371.1";
chr11	HAVANA	exon	72427354	72427506	0	-	.	gene_id "ENSMUSG00000020798.15"; transcript_id "ENSMUST00000021154.7"; gene_type "protein_coding"; gene_name "Spns3"; transcript_type "protein_coding"; transcript_name "Spns3-201"; exon_number 6; exon_id "ENSMUSE00000109361.2"; level 2; protein_id "ENSMUSP00000021154.7"; transcript_support_level "1"; mgi_id "MGI:1924827"; tag "basic"; havana_gene "OTTMUSG00000008086.1"; havana_transcript "OTTMUST00000018372.1";
chr11	HAVANA	CDS	72427354	72427506	0	-	1	gene_id "ENSMUSG00000020798.15"; transcript_id "ENSMUST00000021154.7"; gene_type "protein_coding"; gene_name "Spns3"; transcript_type "protein_coding"; transcript_name "Spns3-201"; exon_number 6; exon_id "ENSMUSE00000109361.2"; level 2; protein_id "ENSMUSP00000021154.7"; transcript_support_level "1"; mgi_id "MGI:1924827"; tag "basic"; havana_gene "OTTMUSG00000008086.1"; havana_transcript "OTTMUST00000018372.1";
chr11	ENSEMBL_gcm37	exon	72427354	72427506	0.840007201215417	-	.	gene_id "ENSMUSG00000020798.15"; transcript_id "ENSMUSG00000020798.15_tx_6"; exon_id "chr11_72427354_72427506_-"; exonnum "3"; txlen "1336";
chr11	ENSEMBL_gcm37	exon	72427354	72427506	0.422067501898662	-	.	gene_id "ENSMUSG00000020798.15"; transcript_id "ENSMUSG00000020798.15_tx_8"; exon_id "chr11_72427354_72427506_-"; exonnum "3"; txlen "1146";
chr11	ENSEMBL_gcm37	exon	72427354	72427506	0.0248864079695475	-	.	gene_id "ENSMUSG00000020798.15"; transcript_id "ENSMUSG00000020798.15_tx_9"; exon_id "chr11_72427354_72427506_-"; exonnum "7"; txlen "2023";
chr11	HAVANA	exon	72427997	72428145	0	-	.	gene_id "ENSMUSG00000020798.15"; transcript_id "ENSMUST00000092940.13"; gene_type "protein_coding"; gene_name "Spns3"; transcript_type "protein_coding"; transcript_name "Spns3-202"; exon_number 6; exon_id "ENSMUSE00000109372.2"; level 2; protein_id "ENSMUSP00000090617.7"; transcript_support_level "1"; mgi_id "MGI:1924827"; tag "basic"; tag "Ensembl_canonical"; tag "GENCODE_Primary"; tag "appris_principal_1"; tag "CCDS"; ccdsid "CCDS24987.1"; havana_gene "OTTMUSG00000008086.1"; havana_transcript "OTTMUST00000018371.1";
chr11	HAVANA	CDS	72427997	72428145	0	-	0	gene_id "ENSMUSG00000020798.15"; transcript_id "ENSMUST00000092940.13"; gene_type "protein_coding"; gene_name "Spns3"; transcript_type "protein_coding"; transcript_name "Spns3-202"; exon_number 6; exon_id "ENSMUSE00000109372.2"; level 2; protein_id "ENSMUSP00000090617.7"; transcript_support_level "1"; mgi_id "MGI:1924827"; tag "basic"; tag "Ensembl_canonical"; tag "GENCODE_Primary"; tag "appris_principal_1"; tag "CCDS"; ccdsid "CCDS24987.1"; havana_gene "OTTMUSG00000008086.1"; havana_transcript "OTTMUST00000018371.1";
chr11	HAVANA	exon	72427997	72428145	0	-	.	gene_id "ENSMUSG00000020798.15"; transcript_id "ENSMUST00000021154.7"; gene_type "protein_coding"; gene_name "Spns3"; transcript_type "protein_coding"; transcript_name "Spns3-201"; exon_number 5; exon_id "ENSMUSE00000109372.2"; level 2; protein_id "ENSMUSP00000021154.7"; transcript_support_level "1"; mgi_id "MGI:1924827"; tag "basic"; havana_gene "OTTMUSG00000008086.1"; havana_transcript "OTTMUST00000018372.1";
chr11	HAVANA	CDS	72427997	72428145	0	-	0	gene_id "ENSMUSG00000020798.15"; transcript_id "ENSMUST00000021154.7"; gene_type "protein_coding"; gene_name "Spns3"; transcript_type "protein_coding"; transcript_name "Spns3-201"; exon_number 5; exon_id "ENSMUSE00000109372.2"; level 2; protein_id "ENSMUSP00000021154.7"; transcript_support_level "1"; mgi_id "MGI:1924827"; tag "basic"; havana_gene "OTTMUSG00000008086.1"; havana_transcript "OTTMUST00000018372.1";
chr11	ENSEMBL_gcm37	exon	72427997	72428145	0.840007201215417	-	.	gene_id "ENSMUSG00000020798.15"; transcript_id "ENSMUSG00000020798.15_tx_6"; exon_id "chr11_72427997_72428145_-"; exonnum "2"; txlen "1336";
chr11	ENSEMBL_gcm37	exon	72427997	72428145	0.422067501898662	-	.	gene_id "ENSMUSG00000020798.15"; transcript_id "ENSMUSG00000020798.15_tx_8"; exon_id "chr11_72427997_72428145_-"; exonnum "2"; txlen "1146";
chr11	ENSEMBL_gcm37	exon	72427997	72428145	0.0248864079695475	-	.	gene_id "ENSMUSG00000020798.15"; transcript_id "ENSMUSG00000020798.15_tx_9"; exon_id "chr11_72427997_72428145_-"; exonnum "6"; txlen "2023";
chr11	sragcm37_ss	exon	72428746	72428932	0.840007201215417	-	.	gene_id "ENSMUSG00000020798.15"; transcript_id "ENSMUSG00000020798.15_tx_6"; exon_id "chr11_72428746_72428932_-"; exonnum "1"; txlen "1336";
chr11	sragcm37_ss	exon	72428746	72428932	0.422067501898662	-	.	gene_id "ENSMUSG00000020798.15"; transcript_id "ENSMUSG00000020798.15_tx_8"; exon_id "chr11_72428746_72428932_-"; exonnum "1"; txlen "1146";
chr11	HAVANA	exon	72429150	72429216	0	-	.	gene_id "ENSMUSG00000020798.15"; transcript_id "ENSMUST00000092940.13"; gene_type "protein_coding"; gene_name "Spns3"; transcript_type "protein_coding"; transcript_name "Spns3-202"; exon_number 5; exon_id "ENSMUSE00000109379.2"; level 2; protein_id "ENSMUSP00000090617.7"; transcript_support_level "1"; mgi_id "MGI:1924827"; tag "basic"; tag "Ensembl_canonical"; tag "GENCODE_Primary"; tag "appris_principal_1"; tag "CCDS"; ccdsid "CCDS24987.1"; havana_gene "OTTMUSG00000008086.1"; havana_transcript "OTTMUST00000018371.1";
chr11	HAVANA	CDS	72429150	72429216	0	-	1	gene_id "ENSMUSG00000020798.15"; transcript_id "ENSMUST00000092940.13"; gene_type "protein_coding"; gene_name "Spns3"; transcript_type "protein_coding"; transcript_name "Spns3-202"; exon_number 5; exon_id "ENSMUSE00000109379.2"; level 2; protein_id "ENSMUSP00000090617.7"; transcript_support_level "1"; mgi_id "MGI:1924827"; tag "basic"; tag "Ensembl_canonical"; tag "GENCODE_Primary"; tag "appris_principal_1"; tag "CCDS"; ccdsid "CCDS24987.1"; havana_gene "OTTMUSG00000008086.1"; havana_transcript "OTTMUST00000018371.1";
chr11	HAVANA	exon	72429150	72429216	0	-	.	gene_id "ENSMUSG00000020798.15"; transcript_id "ENSMUST00000021154.7"; gene_type "protein_coding"; gene_name "Spns3"; transcript_type "protein_coding"; transcript_name "Spns3-201"; exon_number 4; exon_id "ENSMUSE00000109379.2"; level 2; protein_id "ENSMUSP00000021154.7"; transcript_support_level "1"; mgi_id "MGI:1924827"; tag "basic"; havana_gene "OTTMUSG00000008086.1"; havana_transcript "OTTMUST00000018372.1";
chr11	HAVANA	CDS	72429150	72429216	0	-	1	gene_id "ENSMUSG00000020798.15"; transcript_id "ENSMUST00000021154.7"; gene_type "protein_coding"; gene_name "Spns3"; transcript_type "protein_coding"; transcript_name "Spns3-201"; exon_number 4; exon_id "ENSMUSE00000109379.2"; level 2; protein_id "ENSMUSP00000021154.7"; transcript_support_level "1"; mgi_id "MGI:1924827"; tag "basic"; havana_gene "OTTMUSG00000008086.1"; havana_transcript "OTTMUST00000018372.1";
chr11	ENSEMBL_gcm37	exon	72429150	72429216	0.0248864079695475	-	.	gene_id "ENSMUSG00000020798.15"; transcript_id "ENSMUSG00000020798.15_tx_9"; exon_id "chr11_72429150_72429216_-"; exonnum "5"; txlen "2023";
chr11	HAVANA	exon	72429861	72430012	0	-	.	gene_id "ENSMUSG00000020798.15"; transcript_id "ENSMUST00000092940.13"; gene_type "protein_coding"; gene_name "Spns3"; transcript_type "protein_coding"; transcript_name "Spns3-202"; exon_number 4; exon_id "ENSMUSE00000109374.2"; level 2; protein_id "ENSMUSP00000090617.7"; transcript_support_level "1"; mgi_id "MGI:1924827"; tag "basic"; tag "Ensembl_canonical"; tag "GENCODE_Primary"; tag "appris_principal_1"; tag "CCDS"; ccdsid "CCDS24987.1"; havana_gene "OTTMUSG00000008086.1"; havana_transcript "OTTMUST00000018371.1";
chr11	HAVANA	CDS	72429861	72430012	0	-	0	gene_id "ENSMUSG00000020798.15"; transcript_id "ENSMUST00000092940.13"; gene_type "protein_coding"; gene_name "Spns3"; transcript_type "protein_coding"; transcript_name "Spns3-202"; exon_number 4; exon_id "ENSMUSE00000109374.2"; level 2; protein_id "ENSMUSP00000090617.7"; transcript_support_level "1"; mgi_id "MGI:1924827"; tag "basic"; tag "Ensembl_canonical"; tag "GENCODE_Primary"; tag "appris_principal_1"; tag "CCDS"; ccdsid "CCDS24987.1"; havana_gene "OTTMUSG00000008086.1"; havana_transcript "OTTMUST00000018371.1";
chr11	HAVANA	exon	72429861	72430012	0	-	.	gene_id "ENSMUSG00000020798.15"; transcript_id "ENSMUST00000021154.7"; gene_type "protein_coding"; gene_name "Spns3"; transcript_type "protein_coding"; transcript_name "Spns3-201"; exon_number 3; exon_id "ENSMUSE00000109374.2"; level 2; protein_id "ENSMUSP00000021154.7"; transcript_support_level "1"; mgi_id "MGI:1924827"; tag "basic"; havana_gene "OTTMUSG00000008086.1"; havana_transcript "OTTMUST00000018372.1";
chr11	HAVANA	CDS	72429861	72430012	0	-	0	gene_id "ENSMUSG00000020798.15"; transcript_id "ENSMUST00000021154.7"; gene_type "protein_coding"; gene_name "Spns3"; transcript_type "protein_coding"; transcript_name "Spns3-201"; exon_number 3; exon_id "ENSMUSE00000109374.2"; level 2; protein_id "ENSMUSP00000021154.7"; transcript_support_level "1"; mgi_id "MGI:1924827"; tag "basic"; havana_gene "OTTMUSG00000008086.1"; havana_transcript "OTTMUST00000018372.1";
chr11	ENSEMBL_gcm37	exon	72429861	72430012	0.0248864079695475	-	.	gene_id "ENSMUSG00000020798.15"; transcript_id "ENSMUSG00000020798.15_tx_9"; exon_id "chr11_72429861_72430012_-"; exonnum "4"; txlen "2023";
chr11	HAVANA	exon	72431241	72431377	0	-	.	gene_id "ENSMUSG00000020798.15"; transcript_id "ENSMUST00000092940.13"; gene_type "protein_coding"; gene_name "Spns3"; transcript_type "protein_coding"; transcript_name "Spns3-202"; exon_number 3; exon_id "ENSMUSE00000109378.2"; level 2; protein_id "ENSMUSP00000090617.7"; transcript_support_level "1"; mgi_id "MGI:1924827"; tag "basic"; tag "Ensembl_canonical"; tag "GENCODE_Primary"; tag "appris_principal_1"; tag "CCDS"; ccdsid "CCDS24987.1"; havana_gene "OTTMUSG00000008086.1"; havana_transcript "OTTMUST00000018371.1";
chr11	HAVANA	CDS	72431241	72431377	0	-	2	gene_id "ENSMUSG00000020798.15"; transcript_id "ENSMUST00000092940.13"; gene_type "protein_coding"; gene_name "Spns3"; transcript_type "protein_coding"; transcript_name "Spns3-202"; exon_number 3; exon_id "ENSMUSE00000109378.2"; level 2; protein_id "ENSMUSP00000090617.7"; transcript_support_level "1"; mgi_id "MGI:1924827"; tag "basic"; tag "Ensembl_canonical"; tag "GENCODE_Primary"; tag "appris_principal_1"; tag "CCDS"; ccdsid "CCDS24987.1"; havana_gene "OTTMUSG00000008086.1"; havana_transcript "OTTMUST00000018371.1";
chr11	HAVANA	exon	72431241	72431377	0	-	.	gene_id "ENSMUSG00000020798.15"; transcript_id "ENSMUST00000021154.7"; gene_type "protein_coding"; gene_name "Spns3"; transcript_type "protein_coding"; transcript_name "Spns3-201"; exon_number 2; exon_id "ENSMUSE00000109378.2"; level 2; protein_id "ENSMUSP00000021154.7"; transcript_support_level "1"; mgi_id "MGI:1924827"; tag "basic"; havana_gene "OTTMUSG00000008086.1"; havana_transcript "OTTMUST00000018372.1";
chr11	HAVANA	CDS	72431241	72431377	0	-	2	gene_id "ENSMUSG00000020798.15"; transcript_id "ENSMUST00000021154.7"; gene_type "protein_coding"; gene_name "Spns3"; transcript_type "protein_coding"; transcript_name "Spns3-201"; exon_number 2; exon_id "ENSMUSE00000109378.2"; level 2; protein_id "ENSMUSP00000021154.7"; transcript_support_level "1"; mgi_id "MGI:1924827"; tag "basic"; havana_gene "OTTMUSG00000008086.1"; havana_transcript "OTTMUST00000018372.1";
chr11	ENSEMBL_gcm37	exon	72431241	72431377	0.0248864079695475	-	.	gene_id "ENSMUSG00000020798.15"; transcript_id "ENSMUSG00000020798.15_tx_9"; exon_id "chr11_72431241_72431377_-"; exonnum "3"; txlen "2023";
chr11	HAVANA	exon	72436714	72436779	0	-	.	gene_id "ENSMUSG00000020798.15"; transcript_id "ENSMUST00000092940.13"; gene_type "protein_coding"; gene_name "Spns3"; transcript_type "protein_coding"; transcript_name "Spns3-202"; exon_number 2; exon_id "ENSMUSE00000109377.2"; level 2; protein_id "ENSMUSP00000090617.7"; transcript_support_level "1"; mgi_id "MGI:1924827"; tag "basic"; tag "Ensembl_canonical"; tag "GENCODE_Primary"; tag "appris_principal_1"; tag "CCDS"; ccdsid "CCDS24987.1"; havana_gene "OTTMUSG00000008086.1"; havana_transcript "OTTMUST00000018371.1";
chr11	HAVANA	CDS	72436714	72436779	0	-	2	gene_id "ENSMUSG00000020798.15"; transcript_id "ENSMUST00000092940.13"; gene_type "protein_coding"; gene_name "Spns3"; transcript_type "protein_coding"; transcript_name "Spns3-202"; exon_number 2; exon_id "ENSMUSE00000109377.2"; level 2; protein_id "ENSMUSP00000090617.7"; transcript_support_level "1"; mgi_id "MGI:1924827"; tag "basic"; tag "Ensembl_canonical"; tag "GENCODE_Primary"; tag "appris_principal_1"; tag "CCDS"; ccdsid "CCDS24987.1"; havana_gene "OTTMUSG00000008086.1"; havana_transcript "OTTMUST00000018371.1";
chr11	ENSEMBL_gcm37	exon	72436714	72436779	0.0248864079695475	-	.	gene_id "ENSMUSG00000020798.15"; transcript_id "ENSMUSG00000020798.15_tx_9"; exon_id "chr11_72436714_72436779_-"; exonnum "2"; txlen "2023";
chr11	HAVANA	CDS	72440824	72441034	0	-	0	gene_id "ENSMUSG00000020798.15"; transcript_id "ENSMUST00000092940.13"; gene_type "protein_coding"; gene_name "Spns3"; transcript_type "protein_coding"; transcript_name "Spns3-202"; exon_number 1; exon_id "ENSMUSE00000831751.2"; level 2; protein_id "ENSMUSP00000090617.7"; transcript_support_level "1"; mgi_id "MGI:1924827"; tag "basic"; tag "Ensembl_canonical"; tag "GENCODE_Primary"; tag "appris_principal_1"; tag "CCDS"; ccdsid "CCDS24987.1"; havana_gene "OTTMUSG00000008086.1"; havana_transcript "OTTMUST00000018371.1";
chr11	HAVANA	CDS	72440824	72441034	0	-	0	gene_id "ENSMUSG00000020798.15"; transcript_id "ENSMUST00000021154.7"; gene_type "protein_coding"; gene_name "Spns3"; transcript_type "protein_coding"; transcript_name "Spns3-201"; exon_number 1; exon_id "ENSMUSE00000473961.5"; level 2; protein_id "ENSMUSP00000021154.7"; transcript_support_level "1"; mgi_id "MGI:1924827"; tag "basic"; havana_gene "OTTMUSG00000008086.1"; havana_transcript "OTTMUST00000018372.1";
chr11	HAVANA	exon	72440824	72441127	0	-	.	gene_id "ENSMUSG00000020798.15"; transcript_id "ENSMUST00000021154.7"; gene_type "protein_coding"; gene_name "Spns3"; transcript_type "protein_coding"; transcript_name "Spns3-201"; exon_number 1; exon_id "ENSMUSE00000473961.5"; level 2; protein_id "ENSMUSP00000021154.7"; transcript_support_level "1"; mgi_id "MGI:1924827"; tag "basic"; havana_gene "OTTMUSG00000008086.1"; havana_transcript "OTTMUST00000018372.1";
chr11	ENSEMBL_gcm37	exon	72440824	72441127	0.0248864079695475	-	.	gene_id "ENSMUSG00000020798.15"; transcript_id "ENSMUSG00000020798.15_tx_9"; exon_id "chr11_72440824_72441127_-"; exonnum "1"; txlen "2023";
chr11	HAVANA	exon	72440824	72441332	0	-	.	gene_id "ENSMUSG00000020798.15"; transcript_id "ENSMUST00000092940.13"; gene_type "protein_coding"; gene_name "Spns3"; transcript_type "protein_coding"; transcript_name "Spns3-202"; exon_number 1; exon_id "ENSMUSE00000831751.2"; level 2; protein_id "ENSMUSP00000090617.7"; transcript_support_level "1"; mgi_id "MGI:1924827"; tag "basic"; tag "Ensembl_canonical"; tag "GENCODE_Primary"; tag "appris_principal_1"; tag "CCDS"; ccdsid "CCDS24987.1"; havana_gene "OTTMUSG00000008086.1"; havana_transcript "OTTMUST00000018371.1";
chr11	HAVANA	start_codon	72441032	72441034	0	-	0	gene_id "ENSMUSG00000020798.15"; transcript_id "ENSMUST00000092940.13"; gene_type "protein_coding"; gene_name "Spns3"; transcript_type "protein_coding"; transcript_name "Spns3-202"; exon_number 1; exon_id "ENSMUSE00000831751.2"; level 2; protein_id "ENSMUSP00000090617.7"; transcript_support_level "1"; mgi_id "MGI:1924827"; tag "basic"; tag "Ensembl_canonical"; tag "GENCODE_Primary"; tag "appris_principal_1"; tag "CCDS"; ccdsid "CCDS24987.1"; havana_gene "OTTMUSG00000008086.1"; havana_transcript "OTTMUST00000018371.1";
chr11	HAVANA	start_codon	72441032	72441034	0	-	0	gene_id "ENSMUSG00000020798.15"; transcript_id "ENSMUST00000021154.7"; gene_type "protein_coding"; gene_name "Spns3"; transcript_type "protein_coding"; transcript_name "Spns3-201"; exon_number 1; exon_id "ENSMUSE00000473961.5"; level 2; protein_id "ENSMUSP00000021154.7"; transcript_support_level "1"; mgi_id "MGI:1924827"; tag "basic"; havana_gene "OTTMUSG00000008086.1"; havana_transcript "OTTMUST00000018372.1";
chr11	HAVANA	UTR	72441035	72441127	0	-	.	gene_id "ENSMUSG00000020798.15"; transcript_id "ENSMUST00000021154.7"; gene_type "protein_coding"; gene_name "Spns3"; transcript_type "protein_coding"; transcript_name "Spns3-201"; exon_number 1; exon_id "ENSMUSE00000473961.5"; level 2; protein_id "ENSMUSP00000021154.7"; transcript_support_level "1"; mgi_id "MGI:1924827"; tag "basic"; havana_gene "OTTMUSG00000008086.1"; havana_transcript "OTTMUST00000018372.1";
chr11	HAVANA	UTR	72441035	72441332	0	-	.	gene_id "ENSMUSG00000020798.15"; transcript_id "ENSMUST00000092940.13"; gene_type "protein_coding"; gene_name "Spns3"; transcript_type "protein_coding"; transcript_name "Spns3-202"; exon_number 1; exon_id "ENSMUSE00000831751.2"; level 2; protein_id "ENSMUSP00000090617.7"; transcript_support_level "1"; mgi_id "MGI:1924827"; tag "basic"; tag "Ensembl_canonical"; tag "GENCODE_Primary"; tag "appris_principal_1"; tag "CCDS"; ccdsid "CCDS24987.1"; havana_gene "OTTMUSG00000008086.1"; havana_transcript "OTTMUST00000018371.1";
chr11	sragcm37_mid	exon	72455052	72455251	0.0662251959500663	-	.	gene_id "ENSMUSG00000123626.1"; transcript_id "ENSMUSG00000123626.1_tx_10"; exon_id "chr11_72455052_72455251_-"; exonnum "5"; txlen "920";
chr11	sragcm37_mid	exon	72455052	72455251	0.0662251959500663	-	.	gene_id "ENSMUSG00000123626.1"; transcript_id "ENSMUSG00000123626.1_tx_11"; exon_id "chr11_72455052_72455251_-"; exonnum "4"; txlen "875";
chr11	sragcm37_mid	exon	72455052	72455251	0.0662251959500663	-	.	gene_id "ENSMUSG00000123626.1"; transcript_id "ENSMUSG00000123626.1_tx_12"; exon_id "chr11_72455052_72455251_-"; exonnum "6"; txlen "1039";
chr11	sragcm37_mid	exon	72455052	72455251	0.164351867540136	-	.	gene_id "ENSMUSG00000123626.1"; transcript_id "ENSMUSG00000123626.1_tx_9"; exon_id "chr11_72455052_72455251_-"; exonnum "4"; txlen "896";
chr11	sragcm37_es	exon	72460709	72460903	0.062114259449419	-	.	gene_id "ENSMUSG00000123626.1"; transcript_id "ENSMUSG00000123626.1_tx_13"; exon_id "chr11_72460709_72460903_-"; exonnum "3"; txlen "757";
chr11	sragcm37_mid	exon	72461643	72462040	0.0662251959500663	-	.	gene_id "ENSMUSG00000123626.1"; transcript_id "ENSMUSG00000123626.1_tx_10"; exon_id "chr11_72461643_72462040_-"; exonnum "4"; txlen "920";
chr11	sragcm37_mid	exon	72461643	72462040	0.0662251959500663	-	.	gene_id "ENSMUSG00000123626.1"; transcript_id "ENSMUSG00000123626.1_tx_11"; exon_id "chr11_72461643_72462040_-"; exonnum "3"; txlen "875";
chr11	sragcm37_mid	exon	72461643	72462040	0.0662251959500663	-	.	gene_id "ENSMUSG00000123626.1"; transcript_id "ENSMUSG00000123626.1_tx_12"; exon_id "chr11_72461643_72462040_-"; exonnum "5"; txlen "1039";
chr11	sragcm37_mid	exon	72461643	72462040	0.062114259449419	-	.	gene_id "ENSMUSG00000123626.1"; transcript_id "ENSMUSG00000123626.1_tx_13"; exon_id "chr11_72461643_72462040_-"; exonnum "2"; txlen "757";
chr11	sragcm37_mid	exon	72461643	72462040	0.164351867540136	-	.	gene_id "ENSMUSG00000123626.1"; transcript_id "ENSMUSG00000123626.1_tx_9"; exon_id "chr11_72461643_72462040_-"; exonnum "3"; txlen "896";
chr11	HAVANA	gene	72463356	72464156	0	-	.	gene_id "ENSMUSG00000081675.2"; gene_type "transcribed_processed_pseudogene"; gene_name "Gm12712"; level 2; mgi_id "MGI:3649929"; tag "overlapping_locus"; havana_gene "OTTMUSG00000008087.1";
chr11	HAVANA	transcript	72463356	72464156	0	-	.	gene_id "ENSMUSG00000081675.2"; transcript_id "ENSMUST00000120676.2"; gene_type "transcribed_processed_pseudogene"; gene_name "Gm12712"; transcript_type "transcribed_processed_pseudogene"; transcript_name "Gm12712-201"; level 2; transcript_support_level "NA"; mgi_id "MGI:3649929"; ont "PGO:0000004"; ont "PGO:0000019"; tag "basic"; tag "Ensembl_canonical"; tag "GENCODE_Primary"; havana_gene "OTTMUSG00000008087.1"; havana_transcript "OTTMUST00000018374.1";
chr11	HAVANA	exon	72463356	72464156	0	-	.	gene_id "ENSMUSG00000081675.2"; transcript_id "ENSMUST00000120676.2"; gene_type "transcribed_processed_pseudogene"; gene_name "Gm12712"; transcript_type "transcribed_processed_pseudogene"; transcript_name "Gm12712-201"; exon_number 1; exon_id "ENSMUSE00000713330.2"; level 2; transcript_support_level "NA"; mgi_id "MGI:3649929"; ont "PGO:0000004"; ont "PGO:0000019"; tag "basic"; tag "Ensembl_canonical"; tag "GENCODE_Primary"; havana_gene "OTTMUSG00000008087.1"; havana_transcript "OTTMUST00000018374.1";
chr11	HAVANA	exon	72463870	72464319	0	-	.	gene_id "ENSMUSG00000130910.1"; transcript_id "ENSMUST00000302744.1"; gene_type "lncRNA"; gene_name "ENSMUSG00000130910"; transcript_type "lncRNA"; transcript_name "ENSMUST00000302744"; exon_number 3; exon_id "ENSMUSE00001598295.1"; level 2; tag "basic"; tag "Ensembl_canonical"; tag "GENCODE_Primary"; tag "TAGENE";
chr11	HAVANA	gene	72463870	72467412	0	-	.	gene_id "ENSMUSG00000130910.1"; gene_type "lncRNA"; gene_name "ENSMUSG00000130910"; level 2; tag "overlapping_locus"; tag "overlaps_pseudogene";
chr11	HAVANA	transcript	72463870	72467412	0	-	.	gene_id "ENSMUSG00000130910.1"; transcript_id "ENSMUST00000302744.1"; gene_type "lncRNA"; gene_name "ENSMUSG00000130910"; transcript_type "lncRNA"; transcript_name "ENSMUST00000302744"; level 2; tag "basic"; tag "Ensembl_canonical"; tag "GENCODE_Primary"; tag "TAGENE";
chr11	HAVANA	exon	72464959	72465029	0	-	.	gene_id "ENSMUSG00000130910.1"; transcript_id "ENSMUST00000302744.1"; gene_type "lncRNA"; gene_name "ENSMUSG00000130910"; transcript_type "lncRNA"; transcript_name "ENSMUST00000302744"; exon_number 2; exon_id "ENSMUSE00001598293.1"; level 2; tag "basic"; tag "Ensembl_canonical"; tag "GENCODE_Primary"; tag "TAGENE";
chr11	HAVANA	exon	72467305	72467412	0	-	.	gene_id "ENSMUSG00000130910.1"; transcript_id "ENSMUST00000302744.1"; gene_type "lncRNA"; gene_name "ENSMUSG00000130910"; transcript_type "lncRNA"; transcript_name "ENSMUST00000302744"; exon_number 1; exon_id "ENSMUSE00001598294.1"; level 2; tag "basic"; tag "Ensembl_canonical"; tag "GENCODE_Primary"; tag "TAGENE";
chr11	HAVANA	exon	72468658	72468821	0	-	.	gene_id "ENSMUSG00000123626.1"; transcript_id "ENSMUST00000259238.1"; gene_type "lncRNA"; gene_name "ENSMUSG00000123626"; transcript_type "lncRNA"; transcript_name "ENSMUST00000259238"; exon_number 2; exon_id "ENSMUSE00001515010.1"; level 2; tag "basic"; tag "TAGENE";
chr11	ENSEMBL_gcm37	exon	72468658	72468821	0.21286670126807	-	.	gene_id "ENSMUSG00000123626.1"; transcript_id "ENSMUSG00000123626.1_tx_7"; exon_id "chr11_72468658_72468821_-"; exonnum "5"; txlen "605";
chr11	HAVANA	transcript	72468658	72477359	0	-	.	gene_id "ENSMUSG00000123626.1"; transcript_id "ENSMUST00000259238.1"; gene_type "lncRNA"; gene_name "ENSMUSG00000123626"; transcript_type "lncRNA"; transcript_name "ENSMUST00000259238"; level 2; tag "basic"; tag "TAGENE";
chr11	HAVANA	gene	72468658	72498624	0	-	.	gene_id "ENSMUSG00000123626.1"; gene_type "lncRNA"; gene_name "ENSMUSG00000123626"; level 2;
chr11	HAVANA	exon	72469686	72469900	0	-	.	gene_id "ENSMUSG00000123626.1"; transcript_id "ENSMUST00000259237.1"; gene_type "lncRNA"; gene_name "ENSMUSG00000123626"; transcript_type "lncRNA"; transcript_name "ENSMUST00000259237"; exon_number 3; exon_id "ENSMUSE00001515015.1"; level 2; tag "basic"; tag "Ensembl_canonical"; tag "GENCODE_Primary"; tag "TAGENE";
chr11	ENSEMBL_gcm37	exon	72469686	72469900	0.515610454182659	-	.	gene_id "ENSMUSG00000123626.1"; transcript_id "ENSMUSG00000123626.1_tx_6"; exon_id "chr11_72469686_72469900_-"; exonnum "4"; txlen "537";
chr11	ENSEMBL_gcm37	exon	72469686	72469900	0.21286670126807	-	.	gene_id "ENSMUSG00000123626.1"; transcript_id "ENSMUSG00000123626.1_tx_8"; exon_id "chr11_72469686_72469900_-"; exonnum "5"; txlen "656";
chr11	HAVANA	transcript	72469686	72497900	0	-	.	gene_id "ENSMUSG00000123626.1"; transcript_id "ENSMUST00000259237.1"; gene_type "lncRNA"; gene_name "ENSMUSG00000123626"; transcript_type "lncRNA"; transcript_name "ENSMUST00000259237"; level 2; tag "basic"; tag "Ensembl_canonical"; tag "GENCODE_Primary"; tag "TAGENE";
chr11	HAVANA	exon	72477312	72477359	0	-	.	gene_id "ENSMUSG00000123626.1"; transcript_id "ENSMUST00000259238.1"; gene_type "lncRNA"; gene_name "ENSMUSG00000123626"; transcript_type "lncRNA"; transcript_name "ENSMUST00000259238"; exon_number 1; exon_id "ENSMUSE00001515013.1"; level 2; tag "basic"; tag "TAGENE";
chr11	HAVANA	exon	72477312	72477475	0	-	.	gene_id "ENSMUSG00000123626.1"; transcript_id "ENSMUST00000259237.1"; gene_type "lncRNA"; gene_name "ENSMUSG00000123626"; transcript_type "lncRNA"; transcript_name "ENSMUST00000259237"; exon_number 2; exon_id "ENSMUSE00001515014.1"; level 2; tag "basic"; tag "Ensembl_canonical"; tag "GENCODE_Primary"; tag "TAGENE";
chr11	ENSEMBL_gcm37	exon	72477312	72477475	0.0662251959500663	-	.	gene_id "ENSMUSG00000123626.1"; transcript_id "ENSMUSG00000123626.1_tx_10"; exon_id "chr11_72477312_72477475_-"; exonnum "3"; txlen "920";
chr11	ENSEMBL_gcm37	exon	72477312	72477475	0.0662251959500663	-	.	gene_id "ENSMUSG00000123626.1"; transcript_id "ENSMUSG00000123626.1_tx_11"; exon_id "chr11_72477312_72477475_-"; exonnum "2"; txlen "875";
chr11	ENSEMBL_gcm37	exon	72477312	72477475	0.0662251959500663	-	.	gene_id "ENSMUSG00000123626.1"; transcript_id "ENSMUSG00000123626.1_tx_12"; exon_id "chr11_72477312_72477475_-"; exonnum "4"; txlen "1039";
chr11	ENSEMBL_gcm37	exon	72477312	72477475	0.062114259449419	-	.	gene_id "ENSMUSG00000123626.1"; transcript_id "ENSMUSG00000123626.1_tx_13"; exon_id "chr11_72477312_72477475_-"; exonnum "1"; txlen "757";
chr11	ENSEMBL_gcm37	exon	72477312	72477475	0.515610454182659	-	.	gene_id "ENSMUSG00000123626.1"; transcript_id "ENSMUSG00000123626.1_tx_6"; exon_id "chr11_72477312_72477475_-"; exonnum "3"; txlen "537";
chr11	ENSEMBL_gcm37	exon	72477312	72477475	0.21286670126807	-	.	gene_id "ENSMUSG00000123626.1"; transcript_id "ENSMUSG00000123626.1_tx_7"; exon_id "chr11_72477312_72477475_-"; exonnum "4"; txlen "605";
chr11	ENSEMBL_gcm37	exon	72477312	72477475	0.21286670126807	-	.	gene_id "ENSMUSG00000123626.1"; transcript_id "ENSMUSG00000123626.1_tx_8"; exon_id "chr11_72477312_72477475_-"; exonnum "4"; txlen "656";
chr11	ENSEMBL_gcm37	exon	72477312	72477475	0.164351867540136	-	.	gene_id "ENSMUSG00000123626.1"; transcript_id "ENSMUSG00000123626.1_tx_9"; exon_id "chr11_72477312_72477475_-"; exonnum "2"; txlen "896";
chr11	sragcm37_mid	exon	72479655	72479773	0.0662251959500663	-	.	gene_id "ENSMUSG00000123626.1"; transcript_id "ENSMUSG00000123626.1_tx_12"; exon_id "chr11_72479655_72479773_-"; exonnum "3"; txlen "1039";
chr11	sragcm37_mid	exon	72479655	72479773	0.21286670126807	-	.	gene_id "ENSMUSG00000123626.1"; transcript_id "ENSMUSG00000123626.1_tx_7"; exon_id "chr11_72479655_72479773_-"; exonnum "3"; txlen "605";
chr11	sragcm37_mid	exon	72479655	72479773	0.21286670126807	-	.	gene_id "ENSMUSG00000123626.1"; transcript_id "ENSMUSG00000123626.1_tx_8"; exon_id "chr11_72479655_72479773_-"; exonnum "3"; txlen "656";
chr11	sragcm37_mid	exon	72481172	72481216	0.0662251959500663	-	.	gene_id "ENSMUSG00000123626.1"; transcript_id "ENSMUSG00000123626.1_tx_10"; exon_id "chr11_72481172_72481216_-"; exonnum "2"; txlen "920";
chr11	sragcm37_mid	exon	72481172	72481216	0.0662251959500663	-	.	gene_id "ENSMUSG00000123626.1"; transcript_id "ENSMUSG00000123626.1_tx_12"; exon_id "chr11_72481172_72481216_-"; exonnum "2"; txlen "1039";
chr11	sragcm37_mid	exon	72481172	72481216	0.515610454182659	-	.	gene_id "ENSMUSG00000123626.1"; transcript_id "ENSMUSG00000123626.1_tx_6"; exon_id "chr11_72481172_72481216_-"; exonnum "2"; txlen "537";
chr11	sragcm37_mid	exon	72481172	72481216	0.21286670126807	-	.	gene_id "ENSMUSG00000123626.1"; transcript_id "ENSMUSG00000123626.1_tx_7"; exon_id "chr11_72481172_72481216_-"; exonnum "2"; txlen "605";
chr11	sragcm37_mid	exon	72481172	72481216	0.21286670126807	-	.	gene_id "ENSMUSG00000123626.1"; transcript_id "ENSMUSG00000123626.1_tx_8"; exon_id "chr11_72481172_72481216_-"; exonnum "2"; txlen "656";
chr11	sragcm37_mid	exon	72482441	72482553	0.0662251959500663	-	.	gene_id "ENSMUSG00000123626.1"; transcript_id "ENSMUSG00000123626.1_tx_10"; exon_id "chr11_72482441_72482553_-"; exonnum "1"; txlen "920";
chr11	sragcm37_mid	exon	72482441	72482553	0.0662251959500663	-	.	gene_id "ENSMUSG00000123626.1"; transcript_id "ENSMUSG00000123626.1_tx_11"; exon_id "chr11_72482441_72482553_-"; exonnum "1"; txlen "875";
chr11	sragcm37_mid	exon	72482441	72482553	0.0662251959500663	-	.	gene_id "ENSMUSG00000123626.1"; transcript_id "ENSMUSG00000123626.1_tx_12"; exon_id "chr11_72482441_72482553_-"; exonnum "1"; txlen "1039";
chr11	sragcm37_mid	exon	72482441	72482553	0.515610454182659	-	.	gene_id "ENSMUSG00000123626.1"; transcript_id "ENSMUSG00000123626.1_tx_6"; exon_id "chr11_72482441_72482553_-"; exonnum "1"; txlen "537";
chr11	sragcm37_mid	exon	72482441	72482553	0.21286670126807	-	.	gene_id "ENSMUSG00000123626.1"; transcript_id "ENSMUSG00000123626.1_tx_7"; exon_id "chr11_72482441_72482553_-"; exonnum "1"; txlen "605";
chr11	sragcm37_mid	exon	72482441	72482553	0.21286670126807	-	.	gene_id "ENSMUSG00000123626.1"; transcript_id "ENSMUSG00000123626.1_tx_8"; exon_id "chr11_72482441_72482553_-"; exonnum "1"; txlen "656";
chr11	HAVANA	transcript	72497258	72498624	0	-	.	gene_id "ENSMUSG00000123626.1"; transcript_id "ENSMUST00000259239.1"; gene_type "lncRNA"; gene_name "ENSMUSG00000123626"; transcript_type "lncRNA"; transcript_name "ENSMUST00000259239"; level 2; tag "basic"; tag "TAGENE";
chr11	HAVANA	exon	72497258	72498624	0	-	.	gene_id "ENSMUSG00000123626.1"; transcript_id "ENSMUST00000259239.1"; gene_type "lncRNA"; gene_name "ENSMUSG00000123626"; transcript_type "lncRNA"; transcript_name "ENSMUST00000259239"; exon_number 1; exon_id "ENSMUSE00001515011.1"; level 2; tag "basic"; tag "TAGENE";
chr11	HAVANA	exon	72497767	72497900	0	-	.	gene_id "ENSMUSG00000123626.1"; transcript_id "ENSMUST00000259237.1"; gene_type "lncRNA"; gene_name "ENSMUSG00000123626"; transcript_type "lncRNA"; transcript_name "ENSMUST00000259237"; exon_number 1; exon_id "ENSMUSE00001515012.1"; level 2; tag "basic"; tag "Ensembl_canonical"; tag "GENCODE_Primary"; tag "TAGENE";
chr11	ENSEMBL_gcm37	exon	72497767	72497900	0.164351867540136	-	.	gene_id "ENSMUSG00000123626.1"; transcript_id "ENSMUSG00000123626.1_tx_9"; exon_id "chr11_72497767_72497900_-"; exonnum "1"; txlen "896";
chr11	ENSEMBL	gene	72506832	72506976	0	-	.	gene_id "ENSMUSG00000064567.3"; gene_type "snoRNA"; gene_name "Gm24143"; level 3; mgi_id "MGI:5453920";
chr11	ENSEMBL	transcript	72506832	72506976	0	-	.	gene_id "ENSMUSG00000064567.3"; transcript_id "ENSMUST00000082633.3"; gene_type "snoRNA"; gene_name "Gm24143"; transcript_type "snoRNA"; transcript_name "Gm24143-201"; level 3; transcript_support_level "NA"; mgi_id "MGI:5453920"; tag "basic"; tag "Ensembl_canonical"; tag "GENCODE_Primary";
chr11	ENSEMBL	exon	72506832	72506976	0	-	.	gene_id "ENSMUSG00000064567.3"; transcript_id "ENSMUST00000082633.3"; gene_type "snoRNA"; gene_name "Gm24143"; transcript_type "snoRNA"; transcript_name "Gm24143-201"; exon_number 1; exon_id "ENSMUSE00000521791.2"; level 3; transcript_support_level "NA"; mgi_id "MGI:5453920"; tag "basic"; tag "Ensembl_canonical"; tag "GENCODE_Primary";
chr11	sragcm37_es	exon	72620591	72621181	0.0332594587913952	-	.	gene_id "sragcm37_gene_62440"; transcript_id "sragcm37_gene_62440_tx_1"; exon_id "chr11_72620591_72621181_-"; exonnum "3"; txlen "844";
chr11	sragcm37_es	exon	72620591	72621181	0.00536442883732181	-	.	gene_id "sragcm37_gene_62440"; transcript_id "sragcm37_gene_62440_tx_3"; exon_id "chr11_72620591_72621181_-"; exonnum "2"; txlen "759";
chr11	sragcm37_mid	exon	72622787	72622871	0.0332594587913952	-	.	gene_id "sragcm37_gene_62440"; transcript_id "sragcm37_gene_62440_tx_1"; exon_id "chr11_72622787_72622871_-"; exonnum "2"; txlen "844";
chr11	sragcm37_ss	exon	72625360	72625527	0.0332594587913952	-	.	gene_id "sragcm37_gene_62440"; transcript_id "sragcm37_gene_62440_tx_1"; exon_id "chr11_72625360_72625527_-"; exonnum "1"; txlen "844";
chr11	sragcm37_ss	exon	72625360	72625527	0.00536442883732181	-	.	gene_id "sragcm37_gene_62440"; transcript_id "sragcm37_gene_62440_tx_3"; exon_id "chr11_72625360_72625527_-"; exonnum "1"; txlen "759";
chr11	HAVANA	UTR	72668058	72669567	0	-	.	gene_id "ENSMUSG00000057778.15"; transcript_id "ENSMUST00000079681.6"; gene_type "protein_coding"; gene_name "Cyb5d2"; transcript_type "protein_coding"; transcript_name "Cyb5d2-201"; exon_number 4; exon_id "ENSMUSE00000786235.2"; level 2; protein_id "ENSMUSP00000078623.6"; transcript_support_level "1"; mgi_id "MGI:2684848"; tag "basic"; tag "Ensembl_canonical"; tag "GENCODE_Primary"; tag "appris_principal_1"; tag "CCDS"; ccdsid "CCDS24990.2"; havana_gene "OTTMUSG00000006112.1"; havana_transcript "OTTMUST00000013812.1";
chr11	HAVANA	exon	72668058	72669778	0	-	.	gene_id "ENSMUSG00000057778.15"; transcript_id "ENSMUST00000079681.6"; gene_type "protein_coding"; gene_name "Cyb5d2"; transcript_type "protein_coding"; transcript_name "Cyb5d2-201"; exon_number 4; exon_id "ENSMUSE00000786235.2"; level 2; protein_id "ENSMUSP00000078623.6"; transcript_support_level "1"; mgi_id "MGI:2684848"; tag "basic"; tag "Ensembl_canonical"; tag "GENCODE_Primary"; tag "appris_principal_1"; tag "CCDS"; ccdsid "CCDS24990.2"; havana_gene "OTTMUSG00000006112.1"; havana_transcript "OTTMUST00000013812.1";
chr11	HAVANA	transcript	72668058	72686682	0	-	.	gene_id "ENSMUSG00000057778.15"; transcript_id "ENSMUST00000079681.6"; gene_type "protein_coding"; gene_name "Cyb5d2"; transcript_type "protein_coding"; transcript_name "Cyb5d2-201"; level 2; protein_id "ENSMUSP00000078623.6"; transcript_support_level "1"; mgi_id "MGI:2684848"; tag "basic"; tag "Ensembl_canonical"; tag "GENCODE_Primary"; tag "appris_principal_1"; tag "CCDS"; ccdsid "CCDS24990.2"; havana_gene "OTTMUSG00000006112.1"; havana_transcript "OTTMUST00000013812.1";
chr11	HAVANA	gene	72668058	72686968	0	-	.	gene_id "ENSMUSG00000057778.15"; gene_type "protein_coding"; gene_name "Cyb5d2"; level 2; mgi_id "MGI:2684848"; havana_gene "OTTMUSG00000006112.1";
chr11	HAVANA	UTR	72668075	72669567	0	-	.	gene_id "ENSMUSG00000057778.15"; transcript_id "ENSMUST00000156294.8"; gene_type "protein_coding"; gene_name "Cyb5d2"; transcript_type "protein_coding"; transcript_name "Cyb5d2-203"; exon_number 4; exon_id "ENSMUSE00000787737.2"; level 2; protein_id "ENSMUSP00000131961.2"; transcript_support_level "1"; mgi_id "MGI:2684848"; tag "basic"; havana_gene "OTTMUSG00000006112.1"; havana_transcript "OTTMUST00000013813.1";
chr11	HAVANA	exon	72668075	72669778	0	-	.	gene_id "ENSMUSG00000057778.15"; transcript_id "ENSMUST00000156294.8"; gene_type "protein_coding"; gene_name "Cyb5d2"; transcript_type "protein_coding"; transcript_name "Cyb5d2-203"; exon_number 4; exon_id "ENSMUSE00000787737.2"; level 2; protein_id "ENSMUSP00000131961.2"; transcript_support_level "1"; mgi_id "MGI:2684848"; tag "basic"; havana_gene "OTTMUSG00000006112.1"; havana_transcript "OTTMUST00000013813.1";
chr11	HAVANA	transcript	72668075	72686968	0	-	.	gene_id "ENSMUSG00000057778.15"; transcript_id "ENSMUST00000156294.8"; gene_type "protein_coding"; gene_name "Cyb5d2"; transcript_type "protein_coding"; transcript_name "Cyb5d2-203"; level 2; protein_id "ENSMUSP00000131961.2"; transcript_support_level "1"; mgi_id "MGI:2684848"; tag "basic"; havana_gene "OTTMUSG00000006112.1"; havana_transcript "OTTMUST00000013813.1";
chr11	HAVANA	stop_codon	72669565	72669567	0	-	0	gene_id "ENSMUSG00000057778.15"; transcript_id "ENSMUST00000079681.6"; gene_type "protein_coding"; gene_name "Cyb5d2"; transcript_type "protein_coding"; transcript_name "Cyb5d2-201"; exon_number 4; exon_id "ENSMUSE00000786235.2"; level 2; protein_id "ENSMUSP00000078623.6"; transcript_support_level "1"; mgi_id "MGI:2684848"; tag "basic"; tag "Ensembl_canonical"; tag "GENCODE_Primary"; tag "appris_principal_1"; tag "CCDS"; ccdsid "CCDS24990.2"; havana_gene "OTTMUSG00000006112.1"; havana_transcript "OTTMUST00000013812.1";
chr11	HAVANA	stop_codon	72669565	72669567	0	-	0	gene_id "ENSMUSG00000057778.15"; transcript_id "ENSMUST00000156294.8"; gene_type "protein_coding"; gene_name "Cyb5d2"; transcript_type "protein_coding"; transcript_name "Cyb5d2-203"; exon_number 4; exon_id "ENSMUSE00000787737.2"; level 2; protein_id "ENSMUSP00000131961.2"; transcript_support_level "1"; mgi_id "MGI:2684848"; tag "basic"; havana_gene "OTTMUSG00000006112.1"; havana_transcript "OTTMUST00000013813.1";
chr11	HAVANA	CDS	72669568	72669778	0	-	1	gene_id "ENSMUSG00000057778.15"; transcript_id "ENSMUST00000079681.6"; gene_type "protein_coding"; gene_name "Cyb5d2"; transcript_type "protein_coding"; transcript_name "Cyb5d2-201"; exon_number 4; exon_id "ENSMUSE00000786235.2"; level 2; protein_id "ENSMUSP00000078623.6"; transcript_support_level "1"; mgi_id "MGI:2684848"; tag "basic"; tag "Ensembl_canonical"; tag "GENCODE_Primary"; tag "appris_principal_1"; tag "CCDS"; ccdsid "CCDS24990.2"; havana_gene "OTTMUSG00000006112.1"; havana_transcript "OTTMUST00000013812.1";
chr11	HAVANA	CDS	72669568	72669778	0	-	1	gene_id "ENSMUSG00000057778.15"; transcript_id "ENSMUST00000156294.8"; gene_type "protein_coding"; gene_name "Cyb5d2"; transcript_type "protein_coding"; transcript_name "Cyb5d2-203"; exon_number 4; exon_id "ENSMUSE00000787737.2"; level 2; protein_id "ENSMUSP00000131961.2"; transcript_support_level "1"; mgi_id "MGI:2684848"; tag "basic"; havana_gene "OTTMUSG00000006112.1"; havana_transcript "OTTMUST00000013813.1";
chr11	HAVANA	exon	72669704	72669778	0	-	.	gene_id "ENSMUSG00000057778.15"; transcript_id "ENSMUST00000141141.2"; gene_type "protein_coding"; gene_name "Cyb5d2"; transcript_type "protein_coding_CDS_not_defined"; transcript_name "Cyb5d2-202"; exon_number 3; exon_id "ENSMUSE00000724565.2"; level 2; transcript_support_level "5"; mgi_id "MGI:2684848"; havana_gene "OTTMUSG00000006112.1"; havana_transcript "OTTMUST00000013814.1";
chr11	HAVANA	transcript	72669704	72686920	0	-	.	gene_id "ENSMUSG00000057778.15"; transcript_id "ENSMUST00000141141.2"; gene_type "protein_coding"; gene_name "Cyb5d2"; transcript_type "protein_coding_CDS_not_defined"; transcript_name "Cyb5d2-202"; level 2; transcript_support_level "5"; mgi_id "MGI:2684848"; havana_gene "OTTMUSG00000006112.1"; havana_transcript "OTTMUST00000013814.1";
chr11	HAVANA	CDS	72673474	72673592	0	-	0	gene_id "ENSMUSG00000057778.15"; transcript_id "ENSMUST00000156294.8"; gene_type "protein_coding"; gene_name "Cyb5d2"; transcript_type "protein_coding"; transcript_name "Cyb5d2-203"; exon_number 3; exon_id "ENSMUSE00001248139.2"; level 2; protein_id "ENSMUSP00000131961.2"; transcript_support_level "1"; mgi_id "MGI:2684848"; tag "basic"; havana_gene "OTTMUSG00000006112.1"; havana_transcript "OTTMUST00000013813.1";
chr11	HAVANA	exon	72673474	72673660	0	-	.	gene_id "ENSMUSG00000057778.15"; transcript_id "ENSMUST00000079681.6"; gene_type "protein_coding"; gene_name "Cyb5d2"; transcript_type "protein_coding"; transcript_name "Cyb5d2-201"; exon_number 3; exon_id "ENSMUSE00001300267.2"; level 2; protein_id "ENSMUSP00000078623.6"; transcript_support_level "1"; mgi_id "MGI:2684848"; tag "basic"; tag "Ensembl_canonical"; tag "GENCODE_Primary"; tag "appris_principal_1"; tag "CCDS"; ccdsid "CCDS24990.2"; havana_gene "OTTMUSG00000006112.1"; havana_transcript "OTTMUST00000013812.1";
chr11	HAVANA	CDS	72673474	72673660	0	-	2	gene_id "ENSMUSG00000057778.15"; transcript_id "ENSMUST00000079681.6"; gene_type "protein_coding"; gene_name "Cyb5d2"; transcript_type "protein_coding"; transcript_name "Cyb5d2-201"; exon_number 3; exon_id "ENSMUSE00001300267.2"; level 2; protein_id "ENSMUSP00000078623.6"; transcript_support_level "1"; mgi_id "MGI:2684848"; tag "basic"; tag "Ensembl_canonical"; tag "GENCODE_Primary"; tag "appris_principal_1"; tag "CCDS"; ccdsid "CCDS24990.2"; havana_gene "OTTMUSG00000006112.1"; havana_transcript "OTTMUST00000013812.1";
chr11	HAVANA	exon	72673474	72673660	0	-	.	gene_id "ENSMUSG00000057778.15"; transcript_id "ENSMUST00000156294.8"; gene_type "protein_coding"; gene_name "Cyb5d2"; transcript_type "protein_coding"; transcript_name "Cyb5d2-203"; exon_number 3; exon_id "ENSMUSE00001248139.2"; level 2; protein_id "ENSMUSP00000131961.2"; transcript_support_level "1"; mgi_id "MGI:2684848"; tag "basic"; havana_gene "OTTMUSG00000006112.1"; havana_transcript "OTTMUST00000013813.1";
chr11	HAVANA	start_codon	72673590	72673592	0	-	0	gene_id "ENSMUSG00000057778.15"; transcript_id "ENSMUST00000156294.8"; gene_type "protein_coding"; gene_name "Cyb5d2"; transcript_type "protein_coding"; transcript_name "Cyb5d2-203"; exon_number 3; exon_id "ENSMUSE00001248139.2"; level 2; protein_id "ENSMUSP00000131961.2"; transcript_support_level "1"; mgi_id "MGI:2684848"; tag "basic"; havana_gene "OTTMUSG00000006112.1"; havana_transcript "OTTMUST00000013813.1";
chr11	HAVANA	UTR	72673593	72673660	0	-	.	gene_id "ENSMUSG00000057778.15"; transcript_id "ENSMUST00000156294.8"; gene_type "protein_coding"; gene_name "Cyb5d2"; transcript_type "protein_coding"; transcript_name "Cyb5d2-203"; exon_number 3; exon_id "ENSMUSE00001248139.2"; level 2; protein_id "ENSMUSP00000131961.2"; transcript_support_level "1"; mgi_id "MGI:2684848"; tag "basic"; havana_gene "OTTMUSG00000006112.1"; havana_transcript "OTTMUST00000013813.1";
chr11	HAVANA	exon	72679903	72680043	0	-	.	gene_id "ENSMUSG00000057778.15"; transcript_id "ENSMUST00000079681.6"; gene_type "protein_coding"; gene_name "Cyb5d2"; transcript_type "protein_coding"; transcript_name "Cyb5d2-201"; exon_number 2; exon_id "ENSMUSE00001305218.2"; level 2; protein_id "ENSMUSP00000078623.6"; transcript_support_level "1"; mgi_id "MGI:2684848"; tag "basic"; tag "Ensembl_canonical"; tag "GENCODE_Primary"; tag "appris_principal_1"; tag "CCDS"; ccdsid "CCDS24990.2"; havana_gene "OTTMUSG00000006112.1"; havana_transcript "OTTMUST00000013812.1";
chr11	HAVANA	CDS	72679903	72680043	0	-	2	gene_id "ENSMUSG00000057778.15"; transcript_id "ENSMUST00000079681.6"; gene_type "protein_coding"; gene_name "Cyb5d2"; transcript_type "protein_coding"; transcript_name "Cyb5d2-201"; exon_number 2; exon_id "ENSMUSE00001305218.2"; level 2; protein_id "ENSMUSP00000078623.6"; transcript_support_level "1"; mgi_id "MGI:2684848"; tag "basic"; tag "Ensembl_canonical"; tag "GENCODE_Primary"; tag "appris_principal_1"; tag "CCDS"; ccdsid "CCDS24990.2"; havana_gene "OTTMUSG00000006112.1"; havana_transcript "OTTMUST00000013812.1";
chr11	HAVANA	exon	72679903	72680043	0	-	.	gene_id "ENSMUSG00000057778.15"; transcript_id "ENSMUST00000156294.8"; gene_type "protein_coding"; gene_name "Cyb5d2"; transcript_type "protein_coding"; transcript_name "Cyb5d2-203"; exon_number 2; exon_id "ENSMUSE00001299606.2"; level 2; protein_id "ENSMUSP00000131961.2"; transcript_support_level "1"; mgi_id "MGI:2684848"; tag "basic"; havana_gene "OTTMUSG00000006112.1"; havana_transcript "OTTMUST00000013813.1";
chr11	HAVANA	UTR	72679903	72680043	0	-	.	gene_id "ENSMUSG00000057778.15"; transcript_id "ENSMUST00000156294.8"; gene_type "protein_coding"; gene_name "Cyb5d2"; transcript_type "protein_coding"; transcript_name "Cyb5d2-203"; exon_number 2; exon_id "ENSMUSE00001299606.2"; level 2; protein_id "ENSMUSP00000131961.2"; transcript_support_level "1"; mgi_id "MGI:2684848"; tag "basic"; havana_gene "OTTMUSG00000006112.1"; havana_transcript "OTTMUST00000013813.1";
chr11	HAVANA	exon	72679903	72680043	0	-	.	gene_id "ENSMUSG00000057778.15"; transcript_id "ENSMUST00000141141.2"; gene_type "protein_coding"; gene_name "Cyb5d2"; transcript_type "protein_coding_CDS_not_defined"; transcript_name "Cyb5d2-202"; exon_number 2; exon_id "ENSMUSE00001299606.2"; level 2; transcript_support_level "5"; mgi_id "MGI:2684848"; havana_gene "OTTMUSG00000006112.1"; havana_transcript "OTTMUST00000013814.1";
chr11	HAVANA	transcript	72683715	72686667	0	-	.	gene_id "ENSMUSG00000057778.15"; transcript_id "ENSMUST00000169476.2"; gene_type "protein_coding"; gene_name "Cyb5d2"; transcript_type "retained_intron"; transcript_name "Cyb5d2-204"; level 2; transcript_support_level "NA"; mgi_id "MGI:2684848"; havana_gene "OTTMUSG00000006112.1"; havana_transcript "OTTMUST00000093485.1";
chr11	HAVANA	exon	72683715	72686667	0	-	.	gene_id "ENSMUSG00000057778.15"; transcript_id "ENSMUST00000169476.2"; gene_type "protein_coding"; gene_name "Cyb5d2"; transcript_type "retained_intron"; transcript_name "Cyb5d2-204"; exon_number 1; exon_id "ENSMUSE00000907817.2"; level 2; transcript_support_level "NA"; mgi_id "MGI:2684848"; havana_gene "OTTMUSG00000006112.1"; havana_transcript "OTTMUST00000093485.1";
chr11	HAVANA	CDS	72686339	72686588	0	-	0	gene_id "ENSMUSG00000057778.15"; transcript_id "ENSMUST00000079681.6"; gene_type "protein_coding"; gene_name "Cyb5d2"; transcript_type "protein_coding"; transcript_name "Cyb5d2-201"; exon_number 1; exon_id "ENSMUSE00000578563.3"; level 2; protein_id "ENSMUSP00000078623.6"; transcript_support_level "1"; mgi_id "MGI:2684848"; tag "basic"; tag "Ensembl_canonical"; tag "GENCODE_Primary"; tag "appris_principal_1"; tag "CCDS"; ccdsid "CCDS24990.2"; havana_gene "OTTMUSG00000006112.1"; havana_transcript "OTTMUST00000013812.1";
chr11	HAVANA	exon	72686339	72686682	0	-	.	gene_id "ENSMUSG00000057778.15"; transcript_id "ENSMUST00000079681.6"; gene_type "protein_coding"; gene_name "Cyb5d2"; transcript_type "protein_coding"; transcript_name "Cyb5d2-201"; exon_number 1; exon_id "ENSMUSE00000578563.3"; level 2; protein_id "ENSMUSP00000078623.6"; transcript_support_level "1"; mgi_id "MGI:2684848"; tag "basic"; tag "Ensembl_canonical"; tag "GENCODE_Primary"; tag "appris_principal_1"; tag "CCDS"; ccdsid "CCDS24990.2"; havana_gene "OTTMUSG00000006112.1"; havana_transcript "OTTMUST00000013812.1";
chr11	HAVANA	start_codon	72686586	72686588	0	-	0	gene_id "ENSMUSG00000057778.15"; transcript_id "ENSMUST00000079681.6"; gene_type "protein_coding"; gene_name "Cyb5d2"; transcript_type "protein_coding"; transcript_name "Cyb5d2-201"; exon_number 1; exon_id "ENSMUSE00000578563.3"; level 2; protein_id "ENSMUSP00000078623.6"; transcript_support_level "1"; mgi_id "MGI:2684848"; tag "basic"; tag "Ensembl_canonical"; tag "GENCODE_Primary"; tag "appris_principal_1"; tag "CCDS"; ccdsid "CCDS24990.2"; havana_gene "OTTMUSG00000006112.1"; havana_transcript "OTTMUST00000013812.1";
chr11	HAVANA	UTR	72686589	72686682	0	-	.	gene_id "ENSMUSG00000057778.15"; transcript_id "ENSMUST00000079681.6"; gene_type "protein_coding"; gene_name "Cyb5d2"; transcript_type "protein_coding"; transcript_name "Cyb5d2-201"; exon_number 1; exon_id "ENSMUSE00000578563.3"; level 2; protein_id "ENSMUSP00000078623.6"; transcript_support_level "1"; mgi_id "MGI:2684848"; tag "basic"; tag "Ensembl_canonical"; tag "GENCODE_Primary"; tag "appris_principal_1"; tag "CCDS"; ccdsid "CCDS24990.2"; havana_gene "OTTMUSG00000006112.1"; havana_transcript "OTTMUST00000013812.1";
chr11	HAVANA	exon	72686843	72686920	0	-	.	gene_id "ENSMUSG00000057778.15"; transcript_id "ENSMUST00000141141.2"; gene_type "protein_coding"; gene_name "Cyb5d2"; transcript_type "protein_coding_CDS_not_defined"; transcript_name "Cyb5d2-202"; exon_number 1; exon_id "ENSMUSE00000782470.2"; level 2; transcript_support_level "5"; mgi_id "MGI:2684848"; havana_gene "OTTMUSG00000006112.1"; havana_transcript "OTTMUST00000013814.1";
chr11	HAVANA	exon	72686843	72686968	0	-	.	gene_id "ENSMUSG00000057778.15"; transcript_id "ENSMUST00000156294.8"; gene_type "protein_coding"; gene_name "Cyb5d2"; transcript_type "protein_coding"; transcript_name "Cyb5d2-203"; exon_number 1; exon_id "ENSMUSE00000844722.2"; level 2; protein_id "ENSMUSP00000131961.2"; transcript_support_level "1"; mgi_id "MGI:2684848"; tag "basic"; havana_gene "OTTMUSG00000006112.1"; havana_transcript "OTTMUST00000013813.1";
chr11	HAVANA	UTR	72686843	72686968	0	-	.	gene_id "ENSMUSG00000057778.15"; transcript_id "ENSMUST00000156294.8"; gene_type "protein_coding"; gene_name "Cyb5d2"; transcript_type "protein_coding"; transcript_name "Cyb5d2-203"; exon_number 1; exon_id "ENSMUSE00000844722.2"; level 2; protein_id "ENSMUSP00000131961.2"; transcript_support_level "1"; mgi_id "MGI:2684848"; tag "basic"; havana_gene "OTTMUSG00000006112.1"; havana_transcript "OTTMUST00000013813.1";
chr11	ENSEMBL	gene	72691113	72691304	0	-	.	gene_id "ENSMUSG00002075446.1"; gene_type "misc_RNA"; gene_name "Gm56372"; level 3; mgi_id "MGI:6849202";
chr11	ENSEMBL	transcript	72691113	72691304	0	-	.	gene_id "ENSMUSG00002075446.1"; transcript_id "ENSMUST00020181999.1"; gene_type "misc_RNA"; gene_name "Gm56372"; transcript_type "misc_RNA"; transcript_name "Gm56372-201"; level 3; mgi_id "MGI:6849202"; tag "basic"; tag "Ensembl_canonical"; tag "GENCODE_Primary";
chr11	ENSEMBL	exon	72691113	72691304	0	-	.	gene_id "ENSMUSG00002075446.1"; transcript_id "ENSMUST00020181999.1"; gene_type "misc_RNA"; gene_name "Gm56372"; transcript_type "misc_RNA"; transcript_name "Gm56372-201"; exon_number 1; exon_id "ENSMUSE00011468592.1"; level 3; mgi_id "MGI:6849202"; tag "basic"; tag "Ensembl_canonical"; tag "GENCODE_Primary";
chr11	HAVANA	exon	72812498	72812693	0	-	.	gene_id "ENSMUSG00000136799.1"; transcript_id "ENSMUST00000337673.1"; gene_type "lncRNA"; gene_name "ENSMUSG00000136799"; transcript_type "lncRNA"; transcript_name "ENSMUST00000337673"; exon_number 2; exon_id "ENSMUSE00001665727.1"; level 2; tag "TAGENE";
chr11	HAVANA	exon	72812498	72812693	0	-	.	gene_id "ENSMUSG00000136799.1"; transcript_id "ENSMUST00000337672.1"; gene_type "lncRNA"; gene_name "ENSMUSG00000136799"; transcript_type "lncRNA"; transcript_name "ENSMUST00000337672"; exon_number 2; exon_id "ENSMUSE00001665727.1"; level 2; tag "basic"; tag "Ensembl_canonical"; tag "GENCODE_Primary"; tag "TAGENE";
chr11	HAVANA	transcript	72812498	72814039	0	-	.	gene_id "ENSMUSG00000136799.1"; transcript_id "ENSMUST00000337673.1"; gene_type "lncRNA"; gene_name "ENSMUSG00000136799"; transcript_type "lncRNA"; transcript_name "ENSMUST00000337673"; level 2; tag "TAGENE";
chr11	HAVANA	gene	72812498	72814041	0	-	.	gene_id "ENSMUSG00000136799.1"; gene_type "lncRNA"; gene_name "ENSMUSG00000136799"; level 2;
chr11	HAVANA	transcript	72812498	72814041	0	-	.	gene_id "ENSMUSG00000136799.1"; transcript_id "ENSMUST00000337672.1"; gene_type "lncRNA"; gene_name "ENSMUSG00000136799"; transcript_type "lncRNA"; transcript_name "ENSMUST00000337672"; level 2; tag "basic"; tag "Ensembl_canonical"; tag "GENCODE_Primary"; tag "TAGENE";
chr11	HAVANA	exon	72813900	72814041	0	-	.	gene_id "ENSMUSG00000136799.1"; transcript_id "ENSMUST00000337672.1"; gene_type "lncRNA"; gene_name "ENSMUSG00000136799"; transcript_type "lncRNA"; transcript_name "ENSMUST00000337672"; exon_number 1; exon_id "ENSMUSE00001665728.1"; level 2; tag "basic"; tag "Ensembl_canonical"; tag "GENCODE_Primary"; tag "TAGENE";
chr11	HAVANA	exon	72813960	72814039	0	-	.	gene_id "ENSMUSG00000136799.1"; transcript_id "ENSMUST00000337673.1"; gene_type "lncRNA"; gene_name "ENSMUSG00000136799"; transcript_type "lncRNA"; transcript_name "ENSMUST00000337673"; exon_number 1; exon_id "ENSMUSE00001665726.1"; level 2; tag "TAGENE";
chr11	sragcm37_es	exon	72819766	72820612	0.0134039493089701	-	.	gene_id "sragcm37_gene_46708"; transcript_id "sragcm37_gene_46708_tx_2"; exon_id "chr11_72819766_72820612_-"; exonnum "5"; txlen "1393";
chr11	sragcm37_es	exon	72819766	72820612	0.0134039493089701	-	.	gene_id "sragcm37_gene_46708"; transcript_id "sragcm37_gene_46708_tx_3"; exon_id "chr11_72819766_72820612_-"; exonnum "5"; txlen "1552";
chr11	sragcm37_es	exon	72822110	72822271	0.122395641097989	-	.	gene_id "sragcm37_gene_46708"; transcript_id "sragcm37_gene_46708_tx_1"; exon_id "chr11_72822110_72822271_-"; exonnum "5"; txlen "708";
chr11	sragcm37_mid	exon	72822879	72823061	0.122395641097989	-	.	gene_id "sragcm37_gene_46708"; transcript_id "sragcm37_gene_46708_tx_1"; exon_id "chr11_72822879_72823061_-"; exonnum "4"; txlen "708";
chr11	sragcm37_mid	exon	72822879	72823061	0.0134039493089701	-	.	gene_id "sragcm37_gene_46708"; transcript_id "sragcm37_gene_46708_tx_2"; exon_id "chr11_72822879_72823061_-"; exonnum "4"; txlen "1393";
chr11	sragcm37_mid	exon	72822879	72823061	0.0134039493089701	-	.	gene_id "sragcm37_gene_46708"; transcript_id "sragcm37_gene_46708_tx_3"; exon_id "chr11_72822879_72823061_-"; exonnum "4"; txlen "1552";
chr11	sragcm37_mid	exon	72825820	72825853	0.122395641097989	-	.	gene_id "sragcm37_gene_46708"; transcript_id "sragcm37_gene_46708_tx_1"; exon_id "chr11_72825820_72825853_-"; exonnum "3"; txlen "708";
chr11	sragcm37_mid	exon	72825820	72825853	0.0134039493089701	-	.	gene_id "sragcm37_gene_46708"; transcript_id "sragcm37_gene_46708_tx_2"; exon_id "chr11_72825820_72825853_-"; exonnum "3"; txlen "1393";
chr11	sragcm37_mid	exon	72825820	72825853	0.0134039493089701	-	.	gene_id "sragcm37_gene_46708"; transcript_id "sragcm37_gene_46708_tx_3"; exon_id "chr11_72825820_72825853_-"; exonnum "3"; txlen "1552";
chr11	sragcm37_mid	exon	72826407	72826548	0.122395641097989	-	.	gene_id "sragcm37_gene_46708"; transcript_id "sragcm37_gene_46708_tx_1"; exon_id "chr11_72826407_72826548_-"; exonnum "2"; txlen "708";
chr11	sragcm37_mid	exon	72826407	72826548	0.0134039493089701	-	.	gene_id "sragcm37_gene_46708"; transcript_id "sragcm37_gene_46708_tx_2"; exon_id "chr11_72826407_72826548_-"; exonnum "2"; txlen "1393";
chr11	sragcm37_mid	exon	72826407	72826548	0.0134039493089701	-	.	gene_id "sragcm37_gene_46708"; transcript_id "sragcm37_gene_46708_tx_3"; exon_id "chr11_72826407_72826548_-"; exonnum "2"; txlen "1552";
chr11	sragcm37_ss	exon	72830597	72830942	0.0134039493089701	-	.	gene_id "sragcm37_gene_46708"; transcript_id "sragcm37_gene_46708_tx_3"; exon_id "chr11_72830597_72830942_-"; exonnum "1"; txlen "1552";
chr11	sragcm37_ss	exon	72831170	72831356	0.122395641097989	-	.	gene_id "sragcm37_gene_46708"; transcript_id "sragcm37_gene_46708_tx_1"; exon_id "chr11_72831170_72831356_-"; exonnum "1"; txlen "708";
chr11	sragcm37_ss	exon	72831170	72831356	0.0134039493089701	-	.	gene_id "sragcm37_gene_46708"; transcript_id "sragcm37_gene_46708_tx_2"; exon_id "chr11_72831170_72831356_-"; exonnum "1"; txlen "1393";
chr11	sragcm37_es	exon	72885168	72885996	0.0146295579923468	-	.	gene_id "sragcm37_gene_41803"; transcript_id "sragcm37_gene_41803_tx_1"; exon_id "chr11_72885168_72885996_-"; exonnum "3"; txlen "1068";
chr11	sragcm37_mid	exon	72886492	72886638	0.0146295579923468	-	.	gene_id "sragcm37_gene_41803"; transcript_id "sragcm37_gene_41803_tx_1"; exon_id "chr11_72886492_72886638_-"; exonnum "2"; txlen "1068";
chr11	sragcm37_ss	exon	72887161	72887252	0.0146295579923468	-	.	gene_id "sragcm37_gene_41803"; transcript_id "sragcm37_gene_41803_tx_1"; exon_id "chr11_72887161_72887252_-"; exonnum "1"; txlen "1068";
chr11	HAVANA	exon	72897766	72897993	0	-	.	gene_id "ENSMUSG00000086943.4"; transcript_id "ENSMUST00000332847.1"; gene_type "lncRNA"; gene_name "4732414G09Rik"; transcript_type "lncRNA"; transcript_name "4732414G09Rik-203"; exon_number 2; exon_id "ENSMUSE00001656229.1"; level 2; mgi_id "MGI:3045381"; tag "Ensembl_canonical"; tag "GENCODE_Primary"; tag "TAGENE"; havana_gene "OTTMUSG00000006116.1";
chr11	HAVANA	transcript	72897766	72909693	0	-	.	gene_id "ENSMUSG00000086943.4"; transcript_id "ENSMUST00000332847.1"; gene_type "lncRNA"; gene_name "4732414G09Rik"; transcript_type "lncRNA"; transcript_name "4732414G09Rik-203"; level 2; mgi_id "MGI:3045381"; tag "Ensembl_canonical"; tag "GENCODE_Primary"; tag "TAGENE"; havana_gene "OTTMUSG00000006116.1";
chr11	HAVANA	gene	72897766	72909747	0	-	.	gene_id "ENSMUSG00000086943.4"; gene_type "lncRNA"; gene_name "4732414G09Rik"; level 2; mgi_id "MGI:3045381"; havana_gene "OTTMUSG00000006116.1";
chr11	HAVANA	exon	72906677	72906875	0	-	.	gene_id "ENSMUSG00000086943.4"; transcript_id "ENSMUST00000180695.3"; gene_type "lncRNA"; gene_name "4732414G09Rik"; transcript_type "lncRNA"; transcript_name "4732414G09Rik-202"; exon_number 3; exon_id "ENSMUSE00001656217.1"; level 2; transcript_support_level "3"; mgi_id "MGI:3045381"; tag "basic"; tag "TAGENE"; havana_gene "OTTMUSG00000006116.1"; havana_transcript "OTTMUST00000112637.1";
chr11	HAVANA	transcript	72906677	72909747	0	-	.	gene_id "ENSMUSG00000086943.4"; transcript_id "ENSMUST00000180695.3"; gene_type "lncRNA"; gene_name "4732414G09Rik"; transcript_type "lncRNA"; transcript_name "4732414G09Rik-202"; level 2; transcript_support_level "3"; mgi_id "MGI:3045381"; tag "basic"; tag "TAGENE"; havana_gene "OTTMUSG00000006116.1"; havana_transcript "OTTMUST00000112637.1";
chr11	HAVANA	exon	72906678	72906875	0	-	.	gene_id "ENSMUSG00000086943.4"; transcript_id "ENSMUST00000332848.1"; gene_type "lncRNA"; gene_name "4732414G09Rik"; transcript_type "lncRNA"; transcript_name "4732414G09Rik-204"; exon_number 2; exon_id "ENSMUSE00001656228.1"; level 2; mgi_id "MGI:3045381"; tag "TAGENE"; havana_gene "OTTMUSG00000006116.1";
chr11	HAVANA	transcript	72906678	72909728	0	-	.	gene_id "ENSMUSG00000086943.4"; transcript_id "ENSMUST00000332848.1"; gene_type "lncRNA"; gene_name "4732414G09Rik"; transcript_type "lncRNA"; transcript_name "4732414G09Rik-204"; level 2; mgi_id "MGI:3045381"; tag "TAGENE"; havana_gene "OTTMUSG00000006116.1";
chr11	HAVANA	exon	72906680	72906872	0	-	.	gene_id "ENSMUSG00000086943.4"; transcript_id "ENSMUST00000332851.1"; gene_type "lncRNA"; gene_name "4732414G09Rik"; transcript_type "lncRNA"; transcript_name "4732414G09Rik-207"; exon_number 3; exon_id "ENSMUSE00001656226.1"; level 2; mgi_id "MGI:3045381"; tag "TAGENE"; havana_gene "OTTMUSG00000006116.1";
chr11	HAVANA	exon	72906680	72906872	0	-	.	gene_id "ENSMUSG00000086943.4"; transcript_id "ENSMUST00000332850.1"; gene_type "lncRNA"; gene_name "4732414G09Rik"; transcript_type "lncRNA"; transcript_name "4732414G09Rik-206"; exon_number 2; exon_id "ENSMUSE00001656226.1"; level 2; mgi_id "MGI:3045381"; tag "TAGENE"; havana_gene "OTTMUSG00000006116.1";
chr11	HAVANA	exon	72906680	72906875	0	-	.	gene_id "ENSMUSG00000086943.4"; transcript_id "ENSMUST00000332849.1"; gene_type "lncRNA"; gene_name "4732414G09Rik"; transcript_type "lncRNA"; transcript_name "4732414G09Rik-205"; exon_number 3; exon_id "ENSMUSE00001656225.1"; level 2; mgi_id "MGI:3045381"; tag "basic"; tag "TAGENE"; havana_gene "OTTMUSG00000006116.1";
chr11	HAVANA	transcript	72906680	72909690	0	-	.	gene_id "ENSMUSG00000086943.4"; transcript_id "ENSMUST00000332851.1"; gene_type "lncRNA"; gene_name "4732414G09Rik"; transcript_type "lncRNA"; transcript_name "4732414G09Rik-207"; level 2; mgi_id "MGI:3045381"; tag "TAGENE"; havana_gene "OTTMUSG00000006116.1";
chr11	HAVANA	transcript	72906680	72909700	0	-	.	gene_id "ENSMUSG00000086943.4"; transcript_id "ENSMUST00000332850.1"; gene_type "lncRNA"; gene_name "4732414G09Rik"; transcript_type "lncRNA"; transcript_name "4732414G09Rik-206"; level 2; mgi_id "MGI:3045381"; tag "TAGENE"; havana_gene "OTTMUSG00000006116.1";
chr11	HAVANA	transcript	72906680	72909727	0	-	.	gene_id "ENSMUSG00000086943.4"; transcript_id "ENSMUST00000332849.1"; gene_type "lncRNA"; gene_name "4732414G09Rik"; transcript_type "lncRNA"; transcript_name "4732414G09Rik-205"; level 2; mgi_id "MGI:3045381"; tag "basic"; tag "TAGENE"; havana_gene "OTTMUSG00000006116.1";
chr11	HAVANA	exon	72906682	72906875	0	-	.	gene_id "ENSMUSG00000086943.4"; transcript_id "ENSMUST00000332854.1"; gene_type "lncRNA"; gene_name "4732414G09Rik"; transcript_type "lncRNA"; transcript_name "4732414G09Rik-210"; exon_number 2; exon_id "ENSMUSE00001656224.1"; level 2; mgi_id "MGI:3045381"; tag "TAGENE"; havana_gene "OTTMUSG00000006116.1";
chr11	HAVANA	exon	72906682	72906875	0	-	.	gene_id "ENSMUSG00000086943.4"; transcript_id "ENSMUST00000332853.1"; gene_type "lncRNA"; gene_name "4732414G09Rik"; transcript_type "lncRNA"; transcript_name "4732414G09Rik-209"; exon_number 3; exon_id "ENSMUSE00001656224.1"; level 2; mgi_id "MGI:3045381"; tag "TAGENE"; havana_gene "OTTMUSG00000006116.1";
chr11	HAVANA	exon	72906682	72908918	0	-	.	gene_id "ENSMUSG00000086943.4"; transcript_id "ENSMUST00000156243.3"; gene_type "lncRNA"; gene_name "4732414G09Rik"; transcript_type "lncRNA"; transcript_name "4732414G09Rik-201"; exon_number 2; exon_id "ENSMUSE00000764555.3"; level 2; transcript_support_level "1"; mgi_id "MGI:3045381"; tag "basic"; havana_gene "OTTMUSG00000006116.1"; havana_transcript "OTTMUST00000013828.1";
chr11	HAVANA	transcript	72906682	72909618	0	-	.	gene_id "ENSMUSG00000086943.4"; transcript_id "ENSMUST00000332854.1"; gene_type "lncRNA"; gene_name "4732414G09Rik"; transcript_type "lncRNA"; transcript_name "4732414G09Rik-210"; level 2; mgi_id "MGI:3045381"; tag "TAGENE"; havana_gene "OTTMUSG00000006116.1";
chr11	HAVANA	transcript	72906682	72909628	0	-	.	gene_id "ENSMUSG00000086943.4"; transcript_id "ENSMUST00000332853.1"; gene_type "lncRNA"; gene_name "4732414G09Rik"; transcript_type "lncRNA"; transcript_name "4732414G09Rik-209"; level 2; mgi_id "MGI:3045381"; tag "TAGENE"; havana_gene "OTTMUSG00000006116.1";
chr11	HAVANA	transcript	72906682	72909667	0	-	.	gene_id "ENSMUSG00000086943.4"; transcript_id "ENSMUST00000156243.3"; gene_type "lncRNA"; gene_name "4732414G09Rik"; transcript_type "lncRNA"; transcript_name "4732414G09Rik-201"; level 2; transcript_support_level "1"; mgi_id "MGI:3045381"; tag "basic"; havana_gene "OTTMUSG00000006116.1"; havana_transcript "OTTMUST00000013828.1";
chr11	HAVANA	exon	72906683	72906875	0	-	.	gene_id "ENSMUSG00000086943.4"; transcript_id "ENSMUST00000332852.1"; gene_type "lncRNA"; gene_name "4732414G09Rik"; transcript_type "lncRNA"; transcript_name "4732414G09Rik-208"; exon_number 2; exon_id "ENSMUSE00001656222.1"; level 2; mgi_id "MGI:3045381"; tag "TAGENE"; havana_gene "OTTMUSG00000006116.1";
chr11	HAVANA	transcript	72906683	72909668	0	-	.	gene_id "ENSMUSG00000086943.4"; transcript_id "ENSMUST00000332852.1"; gene_type "lncRNA"; gene_name "4732414G09Rik"; transcript_type "lncRNA"; transcript_name "4732414G09Rik-208"; level 2; mgi_id "MGI:3045381"; tag "TAGENE"; havana_gene "OTTMUSG00000006116.1";
chr11	HAVANA	exon	72907274	72907339	0	-	.	gene_id "ENSMUSG00000086943.4"; transcript_id "ENSMUST00000180695.3"; gene_type "lncRNA"; gene_name "4732414G09Rik"; transcript_type "lncRNA"; transcript_name "4732414G09Rik-202"; exon_number 2; exon_id "ENSMUSE00001151951.2"; level 2; transcript_support_level "3"; mgi_id "MGI:3045381"; tag "basic"; tag "TAGENE"; havana_gene "OTTMUSG00000006116.1"; havana_transcript "OTTMUST00000112637.1";
chr11	HAVANA	exon	72907274	72907339	0	-	.	gene_id "ENSMUSG00000086943.4"; transcript_id "ENSMUST00000332851.1"; gene_type "lncRNA"; gene_name "4732414G09Rik"; transcript_type "lncRNA"; transcript_name "4732414G09Rik-207"; exon_number 2; exon_id "ENSMUSE00001151951.2"; level 2; mgi_id "MGI:3045381"; tag "TAGENE"; havana_gene "OTTMUSG00000006116.1";
chr11	HAVANA	exon	72907274	72907339	0	-	.	gene_id "ENSMUSG00000086943.4"; transcript_id "ENSMUST00000332853.1"; gene_type "lncRNA"; gene_name "4732414G09Rik"; transcript_type "lncRNA"; transcript_name "4732414G09Rik-209"; exon_number 2; exon_id "ENSMUSE00001151951.2"; level 2; mgi_id "MGI:3045381"; tag "TAGENE"; havana_gene "OTTMUSG00000006116.1";
chr11	HAVANA	exon	72907274	72907342	0	-	.	gene_id "ENSMUSG00000086943.4"; transcript_id "ENSMUST00000332849.1"; gene_type "lncRNA"; gene_name "4732414G09Rik"; transcript_type "lncRNA"; transcript_name "4732414G09Rik-205"; exon_number 2; exon_id "ENSMUSE00001656231.1"; level 2; mgi_id "MGI:3045381"; tag "basic"; tag "TAGENE"; havana_gene "OTTMUSG00000006116.1";
chr11	HAVANA	exon	72909461	72909668	0	-	.	gene_id "ENSMUSG00000086943.4"; transcript_id "ENSMUST00000332852.1"; gene_type "lncRNA"; gene_name "4732414G09Rik"; transcript_type "lncRNA"; transcript_name "4732414G09Rik-208"; exon_number 1; exon_id "ENSMUSE00001656230.1"; level 2; mgi_id "MGI:3045381"; tag "TAGENE"; havana_gene "OTTMUSG00000006116.1";
chr11	HAVANA	exon	72909483	72909667	0	-	.	gene_id "ENSMUSG00000086943.4"; transcript_id "ENSMUST00000156243.3"; gene_type "lncRNA"; gene_name "4732414G09Rik"; transcript_type "lncRNA"; transcript_name "4732414G09Rik-201"; exon_number 1; exon_id "ENSMUSE00000737266.2"; level 2; transcript_support_level "1"; mgi_id "MGI:3045381"; tag "basic"; havana_gene "OTTMUSG00000006116.1"; havana_transcript "OTTMUST00000013828.1";
chr11	HAVANA	exon	72909483	72909690	0	-	.	gene_id "ENSMUSG00000086943.4"; transcript_id "ENSMUST00000332851.1"; gene_type "lncRNA"; gene_name "4732414G09Rik"; transcript_type "lncRNA"; transcript_name "4732414G09Rik-207"; exon_number 1; exon_id "ENSMUSE00001656216.1"; level 2; mgi_id "MGI:3045381"; tag "TAGENE"; havana_gene "OTTMUSG00000006116.1";
chr11	HAVANA	exon	72909483	72909693	0	-	.	gene_id "ENSMUSG00000086943.4"; transcript_id "ENSMUST00000332847.1"; gene_type "lncRNA"; gene_name "4732414G09Rik"; transcript_type "lncRNA"; transcript_name "4732414G09Rik-203"; exon_number 1; exon_id "ENSMUSE00001656223.1"; level 2; mgi_id "MGI:3045381"; tag "Ensembl_canonical"; tag "GENCODE_Primary"; tag "TAGENE"; havana_gene "OTTMUSG00000006116.1";
chr11	HAVANA	exon	72909483	72909700	0	-	.	gene_id "ENSMUSG00000086943.4"; transcript_id "ENSMUST00000332850.1"; gene_type "lncRNA"; gene_name "4732414G09Rik"; transcript_type "lncRNA"; transcript_name "4732414G09Rik-206"; exon_number 1; exon_id "ENSMUSE00001656215.1"; level 2; mgi_id "MGI:3045381"; tag "TAGENE"; havana_gene "OTTMUSG00000006116.1";
chr11	HAVANA	exon	72909483	72909727	0	-	.	gene_id "ENSMUSG00000086943.4"; transcript_id "ENSMUST00000332849.1"; gene_type "lncRNA"; gene_name "4732414G09Rik"; transcript_type "lncRNA"; transcript_name "4732414G09Rik-205"; exon_number 1; exon_id "ENSMUSE00001656227.1"; level 2; mgi_id "MGI:3045381"; tag "basic"; tag "TAGENE"; havana_gene "OTTMUSG00000006116.1";
chr11	HAVANA	exon	72909483	72909728	0	-	.	gene_id "ENSMUSG00000086943.4"; transcript_id "ENSMUST00000332848.1"; gene_type "lncRNA"; gene_name "4732414G09Rik"; transcript_type "lncRNA"; transcript_name "4732414G09Rik-204"; exon_number 1; exon_id "ENSMUSE00001656220.1"; level 2; mgi_id "MGI:3045381"; tag "TAGENE"; havana_gene "OTTMUSG00000006116.1";
chr11	HAVANA	exon	72909483	72909747	0	-	.	gene_id "ENSMUSG00000086943.4"; transcript_id "ENSMUST00000180695.3"; gene_type "lncRNA"; gene_name "4732414G09Rik"; transcript_type "lncRNA"; transcript_name "4732414G09Rik-202"; exon_number 1; exon_id "ENSMUSE00001656219.1"; level 2; transcript_support_level "3"; mgi_id "MGI:3045381"; tag "basic"; tag "TAGENE"; havana_gene "OTTMUSG00000006116.1"; havana_transcript "OTTMUST00000112637.1";
chr11	HAVANA	exon	72909515	72909618	0	-	.	gene_id "ENSMUSG00000086943.4"; transcript_id "ENSMUST00000332854.1"; gene_type "lncRNA"; gene_name "4732414G09Rik"; transcript_type "lncRNA"; transcript_name "4732414G09Rik-210"; exon_number 1; exon_id "ENSMUSE00001656218.1"; level 2; mgi_id "MGI:3045381"; tag "TAGENE"; havana_gene "OTTMUSG00000006116.1";
chr11	HAVANA	exon	72909515	72909628	0	-	.	gene_id "ENSMUSG00000086943.4"; transcript_id "ENSMUST00000332853.1"; gene_type "lncRNA"; gene_name "4732414G09Rik"; transcript_type "lncRNA"; transcript_name "4732414G09Rik-209"; exon_number 1; exon_id "ENSMUSE00001656221.1"; level 2; mgi_id "MGI:3045381"; tag "TAGENE"; havana_gene "OTTMUSG00000006116.1";
chr11	HAVANA	UTR	73026311	73026825	0	-	.	gene_id "ENSMUSG00000050107.3"; transcript_id "ENSMUST00000052140.3"; gene_type "protein_coding"; gene_name "Haspin"; transcript_type "protein_coding"; transcript_name "Haspin-201"; exon_number 1; exon_id "ENSMUSE00000407514.4"; level 2; protein_id "ENSMUSP00000055806.3"; transcript_support_level "NA"; mgi_id "MGI:1194498"; tag "basic"; tag "Ensembl_canonical"; tag "GENCODE_Primary"; tag "appris_principal_1"; tag "CCDS"; ccdsid "CCDS24997.1"; havana_gene "OTTMUSG00000006123.1"; havana_transcript "OTTMUST00000013845.1";
chr11	HAVANA	gene	73026311	73029120	0	-	.	gene_id "ENSMUSG00000050107.3"; gene_type "protein_coding"; gene_name "Haspin"; level 2; mgi_id "MGI:1194498"; havana_gene "OTTMUSG00000006123.1";
chr11	HAVANA	transcript	73026311	73029120	0	-	.	gene_id "ENSMUSG00000050107.3"; transcript_id "ENSMUST00000052140.3"; gene_type "protein_coding"; gene_name "Haspin"; transcript_type "protein_coding"; transcript_name "Haspin-201"; level 2; protein_id "ENSMUSP00000055806.3"; transcript_support_level "NA"; mgi_id "MGI:1194498"; tag "basic"; tag "Ensembl_canonical"; tag "GENCODE_Primary"; tag "appris_principal_1"; tag "CCDS"; ccdsid "CCDS24997.1"; havana_gene "OTTMUSG00000006123.1"; havana_transcript "OTTMUST00000013845.1";
chr11	HAVANA	exon	73026311	73029120	0	-	.	gene_id "ENSMUSG00000050107.3"; transcript_id "ENSMUST00000052140.3"; gene_type "protein_coding"; gene_name "Haspin"; transcript_type "protein_coding"; transcript_name "Haspin-201"; exon_number 1; exon_id "ENSMUSE00000407514.4"; level 2; protein_id "ENSMUSP00000055806.3"; transcript_support_level "NA"; mgi_id "MGI:1194498"; tag "basic"; tag "Ensembl_canonical"; tag "GENCODE_Primary"; tag "appris_principal_1"; tag "CCDS"; ccdsid "CCDS24997.1"; havana_gene "OTTMUSG00000006123.1"; havana_transcript "OTTMUST00000013845.1";
chr11	HAVANA	stop_codon	73026823	73026825	0	-	0	gene_id "ENSMUSG00000050107.3"; transcript_id "ENSMUST00000052140.3"; gene_type "protein_coding"; gene_name "Haspin"; transcript_type "protein_coding"; transcript_name "Haspin-201"; exon_number 1; exon_id "ENSMUSE00000407514.4"; level 2; protein_id "ENSMUSP00000055806.3"; transcript_support_level "NA"; mgi_id "MGI:1194498"; tag "basic"; tag "Ensembl_canonical"; tag "GENCODE_Primary"; tag "appris_principal_1"; tag "CCDS"; ccdsid "CCDS24997.1"; havana_gene "OTTMUSG00000006123.1"; havana_transcript "OTTMUST00000013845.1";
chr11	HAVANA	CDS	73026826	73029087	0	-	0	gene_id "ENSMUSG00000050107.3"; transcript_id "ENSMUST00000052140.3"; gene_type "protein_coding"; gene_name "Haspin"; transcript_type "protein_coding"; transcript_name "Haspin-201"; exon_number 1; exon_id "ENSMUSE00000407514.4"; level 2; protein_id "ENSMUSP00000055806.3"; transcript_support_level "NA"; mgi_id "MGI:1194498"; tag "basic"; tag "Ensembl_canonical"; tag "GENCODE_Primary"; tag "appris_principal_1"; tag "CCDS"; ccdsid "CCDS24997.1"; havana_gene "OTTMUSG00000006123.1"; havana_transcript "OTTMUST00000013845.1";
chr11	HAVANA	start_codon	73029085	73029087	0	-	0	gene_id "ENSMUSG00000050107.3"; transcript_id "ENSMUST00000052140.3"; gene_type "protein_coding"; gene_name "Haspin"; transcript_type "protein_coding"; transcript_name "Haspin-201"; exon_number 1; exon_id "ENSMUSE00000407514.4"; level 2; protein_id "ENSMUSP00000055806.3"; transcript_support_level "NA"; mgi_id "MGI:1194498"; tag "basic"; tag "Ensembl_canonical"; tag "GENCODE_Primary"; tag "appris_principal_1"; tag "CCDS"; ccdsid "CCDS24997.1"; havana_gene "OTTMUSG00000006123.1"; havana_transcript "OTTMUST00000013845.1";
chr11	HAVANA	UTR	73029088	73029120	0	-	.	gene_id "ENSMUSG00000050107.3"; transcript_id "ENSMUST00000052140.3"; gene_type "protein_coding"; gene_name "Haspin"; transcript_type "protein_coding"; transcript_name "Haspin-201"; exon_number 1; exon_id "ENSMUSE00000407514.4"; level 2; protein_id "ENSMUSP00000055806.3"; transcript_support_level "NA"; mgi_id "MGI:1194498"; tag "basic"; tag "Ensembl_canonical"; tag "GENCODE_Primary"; tag "appris_principal_1"; tag "CCDS"; ccdsid "CCDS24997.1"; havana_gene "OTTMUSG00000006123.1"; havana_transcript "OTTMUST00000013845.1";
chr11	HAVANA	exon	73048876	73049564	0	-	.	gene_id "ENSMUSG00000140438.1"; transcript_id "ENSMUST00000359542.1"; gene_type "lncRNA"; gene_name "ENSMUSG00000140438"; transcript_type "lncRNA"; transcript_name "ENSMUST00000359542"; exon_number 2; exon_id "ENSMUSE00001707459.1"; level 2; tag "TAGENE";
chr11	HAVANA	exon	73048876	73049632	0	-	.	gene_id "ENSMUSG00000140438.1"; transcript_id "ENSMUST00000359533.1"; gene_type "lncRNA"; gene_name "ENSMUSG00000140438"; transcript_type "lncRNA"; transcript_name "ENSMUST00000359533"; exon_number 2; exon_id "ENSMUSE00001707471.1"; level 2; tag "TAGENE";
chr11	HAVANA	transcript	73048876	73051297	0	-	.	gene_id "ENSMUSG00000140438.1"; transcript_id "ENSMUST00000359542.1"; gene_type "lncRNA"; gene_name "ENSMUSG00000140438"; transcript_type "lncRNA"; transcript_name "ENSMUST00000359542"; level 2; tag "TAGENE";
chr11	HAVANA	transcript	73048876	73051803	0	-	.	gene_id "ENSMUSG00000140438.1"; transcript_id "ENSMUST00000359533.1"; gene_type "lncRNA"; gene_name "ENSMUSG00000140438"; transcript_type "lncRNA"; transcript_name "ENSMUST00000359533"; level 2; tag "TAGENE";
chr11	HAVANA	gene	73048876	73051856	0	-	.	gene_id "ENSMUSG00000140438.1"; gene_type "lncRNA"; gene_name "ENSMUSG00000140438"; level 2;
chr11	HAVANA	exon	73048886	73049632	0	-	.	gene_id "ENSMUSG00000140438.1"; transcript_id "ENSMUST00000359532.1"; gene_type "lncRNA"; gene_name "ENSMUSG00000140438"; transcript_type "lncRNA"; transcript_name "ENSMUST00000359532"; exon_number 2; exon_id "ENSMUSE00001707465.1"; level 2; tag "Ensembl_canonical"; tag "GENCODE_Primary"; tag "TAGENE";
chr11	HAVANA	transcript	73048886	73051856	0	-	.	gene_id "ENSMUSG00000140438.1"; transcript_id "ENSMUST00000359532.1"; gene_type "lncRNA"; gene_name "ENSMUSG00000140438"; transcript_type "lncRNA"; transcript_name "ENSMUST00000359532"; level 2; tag "Ensembl_canonical"; tag "GENCODE_Primary"; tag "TAGENE";
chr11	HAVANA	exon	73048890	73049624	0	-	.	gene_id "ENSMUSG00000140438.1"; transcript_id "ENSMUST00000359548.1"; gene_type "lncRNA"; gene_name "ENSMUSG00000140438"; transcript_type "lncRNA"; transcript_name "ENSMUST00000359548"; exon_number 2; exon_id "ENSMUSE00001707462.1"; level 2; tag "TAGENE";
chr11	HAVANA	transcript	73048890	73050583	0	-	.	gene_id "ENSMUSG00000140438.1"; transcript_id "ENSMUST00000359548.1"; gene_type "lncRNA"; gene_name "ENSMUSG00000140438"; transcript_type "lncRNA"; transcript_name "ENSMUST00000359548"; level 2; tag "TAGENE";
chr11	HAVANA	exon	73048905	73049624	0	-	.	gene_id "ENSMUSG00000140438.1"; transcript_id "ENSMUST00000359536.1"; gene_type "lncRNA"; gene_name "ENSMUSG00000140438"; transcript_type "lncRNA"; transcript_name "ENSMUST00000359536"; exon_number 2; exon_id "ENSMUSE00001707468.1"; level 2; tag "TAGENE";
chr11	HAVANA	transcript	73048905	73051812	0	-	.	gene_id "ENSMUSG00000140438.1"; transcript_id "ENSMUST00000359536.1"; gene_type "lncRNA"; gene_name "ENSMUSG00000140438"; transcript_type "lncRNA"; transcript_name "ENSMUST00000359536"; level 2; tag "TAGENE";
chr11	HAVANA	exon	73048907	73049564	0	-	.	gene_id "ENSMUSG00000140438.1"; transcript_id "ENSMUST00000359541.1"; gene_type "lncRNA"; gene_name "ENSMUSG00000140438"; transcript_type "lncRNA"; transcript_name "ENSMUST00000359541"; exon_number 3; exon_id "ENSMUSE00001707479.1"; level 2; tag "TAGENE";
chr11	HAVANA	exon	73048907	73049564	0	-	.	gene_id "ENSMUSG00000140438.1"; transcript_id "ENSMUST00000359534.1"; gene_type "lncRNA"; gene_name "ENSMUSG00000140438"; transcript_type "lncRNA"; transcript_name "ENSMUST00000359534"; exon_number 2; exon_id "ENSMUSE00001707479.1"; level 2; tag "TAGENE";
chr11	HAVANA	exon	73048907	73049624	0	-	.	gene_id "ENSMUSG00000140438.1"; transcript_id "ENSMUST00000359544.1"; gene_type "lncRNA"; gene_name "ENSMUSG00000140438"; transcript_type "lncRNA"; transcript_name "ENSMUST00000359544"; exon_number 2; exon_id "ENSMUSE00001707486.1"; level 2; tag "TAGENE";
chr11	HAVANA	exon	73048907	73049624	0	-	.	gene_id "ENSMUSG00000140438.1"; transcript_id "ENSMUST00000359538.1"; gene_type "lncRNA"; gene_name "ENSMUSG00000140438"; transcript_type "lncRNA"; transcript_name "ENSMUST00000359538"; exon_number 2; exon_id "ENSMUSE00001707486.1"; level 2; tag "TAGENE";
chr11	HAVANA	exon	73048907	73049632	0	-	.	gene_id "ENSMUSG00000140438.1"; transcript_id "ENSMUST00000359540.1"; gene_type "lncRNA"; gene_name "ENSMUSG00000140438"; transcript_type "lncRNA"; transcript_name "ENSMUST00000359540"; exon_number 3; exon_id "ENSMUSE00001707461.1"; level 2; tag "basic"; tag "TAGENE";
chr11	HAVANA	exon	73048907	73049632	0	-	.	gene_id "ENSMUSG00000140438.1"; transcript_id "ENSMUST00000359539.1"; gene_type "lncRNA"; gene_name "ENSMUSG00000140438"; transcript_type "lncRNA"; transcript_name "ENSMUST00000359539"; exon_number 3; exon_id "ENSMUSE00001707461.1"; level 2; tag "TAGENE";
chr11	HAVANA	exon	73048907	73049632	0	-	.	gene_id "ENSMUSG00000140438.1"; transcript_id "ENSMUST00000359535.1"; gene_type "lncRNA"; gene_name "ENSMUSG00000140438"; transcript_type "lncRNA"; transcript_name "ENSMUST00000359535"; exon_number 2; exon_id "ENSMUSE00001707461.1"; level 2; tag "TAGENE";
chr11	ENSEMBL_gcm37	exon	73048907	73049632	0.0047198386853312	-	.	gene_id "ENSMUSG00000140438.1"; transcript_id "ENSMUSG00000140438.1_tx_3"; exon_id "chr11_73048907_73049632_-"; exonnum "4"; txlen "1231";
chr11	HAVANA	transcript	73048907	73051297	0	-	.	gene_id "ENSMUSG00000140438.1"; transcript_id "ENSMUST00000359544.1"; gene_type "lncRNA"; gene_name "ENSMUSG00000140438"; transcript_type "lncRNA"; transcript_name "ENSMUST00000359544"; level 2; tag "TAGENE";
chr11	HAVANA	transcript	73048907	73051491	0	-	.	gene_id "ENSMUSG00000140438.1"; transcript_id "ENSMUST00000359541.1"; gene_type "lncRNA"; gene_name "ENSMUSG00000140438"; transcript_type "lncRNA"; transcript_name "ENSMUST00000359541"; level 2; tag "TAGENE";
chr11	HAVANA	transcript	73048907	73051493	0	-	.	gene_id "ENSMUSG00000140438.1"; transcript_id "ENSMUST00000359540.1"; gene_type "lncRNA"; gene_name "ENSMUSG00000140438"; transcript_type "lncRNA"; transcript_name "ENSMUST00000359540"; level 2; tag "basic"; tag "TAGENE";
chr11	HAVANA	transcript	73048907	73051790	0	-	.	gene_id "ENSMUSG00000140438.1"; transcript_id "ENSMUST00000359539.1"; gene_type "lncRNA"; gene_name "ENSMUSG00000140438"; transcript_type "lncRNA"; transcript_name "ENSMUST00000359539"; level 2; tag "TAGENE";
chr11	HAVANA	transcript	73048907	73051806	0	-	.	gene_id "ENSMUSG00000140438.1"; transcript_id "ENSMUST00000359538.1"; gene_type "lncRNA"; gene_name "ENSMUSG00000140438"; transcript_type "lncRNA"; transcript_name "ENSMUST00000359538"; level 2; tag "TAGENE";
chr11	HAVANA	transcript	73048907	73051819	0	-	.	gene_id "ENSMUSG00000140438.1"; transcript_id "ENSMUST00000359534.1"; gene_type "lncRNA"; gene_name "ENSMUSG00000140438"; transcript_type "lncRNA"; transcript_name "ENSMUST00000359534"; level 2; tag "TAGENE";
chr11	HAVANA	transcript	73048907	73051819	0	-	.	gene_id "ENSMUSG00000140438.1"; transcript_id "ENSMUST00000359535.1"; gene_type "lncRNA"; gene_name "ENSMUSG00000140438"; transcript_type "lncRNA"; transcript_name "ENSMUST00000359535"; level 2; tag "TAGENE";
chr11	HAVANA	exon	73048908	73049525	0	-	.	gene_id "ENSMUSG00000140438.1"; transcript_id "ENSMUST00000359543.1"; gene_type "lncRNA"; gene_name "ENSMUSG00000140438"; transcript_type "lncRNA"; transcript_name "ENSMUST00000359543"; exon_number 2; exon_id "ENSMUSE00001707478.1"; level 2; tag "TAGENE";
chr11	HAVANA	exon	73048908	73049564	0	-	.	gene_id "ENSMUSG00000140438.1"; transcript_id "ENSMUST00000359537.1"; gene_type "lncRNA"; gene_name "ENSMUSG00000140438"; transcript_type "lncRNA"; transcript_name "ENSMUST00000359537"; exon_number 2; exon_id "ENSMUSE00001707484.1"; level 2; tag "TAGENE";
chr11	HAVANA	exon	73048908	73049624	0	-	.	gene_id "ENSMUSG00000140438.1"; transcript_id "ENSMUST00000359547.1"; gene_type "lncRNA"; gene_name "ENSMUSG00000140438"; transcript_type "lncRNA"; transcript_name "ENSMUST00000359547"; exon_number 3; exon_id "ENSMUSE00001707481.1"; level 2; tag "TAGENE";
chr11	HAVANA	exon	73048908	73049624	0	-	.	gene_id "ENSMUSG00000140438.1"; transcript_id "ENSMUST00000359545.1"; gene_type "lncRNA"; gene_name "ENSMUSG00000140438"; transcript_type "lncRNA"; transcript_name "ENSMUST00000359545"; exon_number 2; exon_id "ENSMUSE00001707481.1"; level 2; tag "TAGENE";
chr11	HAVANA	exon	73048908	73049632	0	-	.	gene_id "ENSMUSG00000140438.1"; transcript_id "ENSMUST00000359546.1"; gene_type "lncRNA"; gene_name "ENSMUSG00000140438"; transcript_type "lncRNA"; transcript_name "ENSMUST00000359546"; exon_number 2; exon_id "ENSMUSE00001707474.1"; level 2; tag "TAGENE";
chr11	HAVANA	transcript	73048908	73051274	0	-	.	gene_id "ENSMUSG00000140438.1"; transcript_id "ENSMUST00000359547.1"; gene_type "lncRNA"; gene_name "ENSMUSG00000140438"; transcript_type "lncRNA"; transcript_name "ENSMUST00000359547"; level 2; tag "TAGENE";
chr11	HAVANA	transcript	73048908	73051279	0	-	.	gene_id "ENSMUSG00000140438.1"; transcript_id "ENSMUST00000359546.1"; gene_type "lncRNA"; gene_name "ENSMUSG00000140438"; transcript_type "lncRNA"; transcript_name "ENSMUST00000359546"; level 2; tag "TAGENE";
chr11	HAVANA	transcript	73048908	73051295	0	-	.	gene_id "ENSMUSG00000140438.1"; transcript_id "ENSMUST00000359545.1"; gene_type "lncRNA"; gene_name "ENSMUSG00000140438"; transcript_type "lncRNA"; transcript_name "ENSMUST00000359545"; level 2; tag "TAGENE";
chr11	HAVANA	transcript	73048908	73051322	0	-	.	gene_id "ENSMUSG00000140438.1"; transcript_id "ENSMUST00000359543.1"; gene_type "lncRNA"; gene_name "ENSMUSG00000140438"; transcript_type "lncRNA"; transcript_name "ENSMUST00000359543"; level 2; tag "TAGENE";
chr11	HAVANA	transcript	73048908	73051813	0	-	.	gene_id "ENSMUSG00000140438.1"; transcript_id "ENSMUST00000359537.1"; gene_type "lncRNA"; gene_name "ENSMUSG00000140438"; transcript_type "lncRNA"; transcript_name "ENSMUST00000359537"; level 2; tag "TAGENE";
chr11	HAVANA	exon	73050149	73050346	0	-	.	gene_id "ENSMUSG00000140438.1"; transcript_id "ENSMUST00000359549.1"; gene_type "lncRNA"; gene_name "ENSMUSG00000140438"; transcript_type "lncRNA"; transcript_name "ENSMUST00000359549"; exon_number 2; exon_id "ENSMUSE00001707466.1"; level 2; tag "TAGENE";
chr11	HAVANA	transcript	73050149	73051295	0	-	.	gene_id "ENSMUSG00000140438.1"; transcript_id "ENSMUST00000359549.1"; gene_type "lncRNA"; gene_name "ENSMUSG00000140438"; transcript_type "lncRNA"; transcript_name "ENSMUST00000359549"; level 2; tag "TAGENE";
chr11	HAVANA	exon	73050287	73050346	0	-	.	gene_id "ENSMUSG00000140438.1"; transcript_id "ENSMUST00000359541.1"; gene_type "lncRNA"; gene_name "ENSMUSG00000140438"; transcript_type "lncRNA"; transcript_name "ENSMUST00000359541"; exon_number 2; exon_id "ENSMUSE00001707470.1"; level 2; tag "TAGENE";
chr11	HAVANA	exon	73050287	73050346	0	-	.	gene_id "ENSMUSG00000140438.1"; transcript_id "ENSMUST00000359540.1"; gene_type "lncRNA"; gene_name "ENSMUSG00000140438"; transcript_type "lncRNA"; transcript_name "ENSMUST00000359540"; exon_number 2; exon_id "ENSMUSE00001707470.1"; level 2; tag "basic"; tag "TAGENE";
chr11	HAVANA	exon	73050287	73050346	0	-	.	gene_id "ENSMUSG00000140438.1"; transcript_id "ENSMUST00000359539.1"; gene_type "lncRNA"; gene_name "ENSMUSG00000140438"; transcript_type "lncRNA"; transcript_name "ENSMUST00000359539"; exon_number 2; exon_id "ENSMUSE00001707470.1"; level 2; tag "TAGENE";
chr11	HAVANA	exon	73050287	73050346	0	-	.	gene_id "ENSMUSG00000140438.1"; transcript_id "ENSMUST00000359547.1"; gene_type "lncRNA"; gene_name "ENSMUSG00000140438"; transcript_type "lncRNA"; transcript_name "ENSMUST00000359547"; exon_number 2; exon_id "ENSMUSE00001707470.1"; level 2; tag "TAGENE";
chr11	ENSEMBL_gcm37	exon	73050287	73050346	0.0047198386853312	-	.	gene_id "ENSMUSG00000140438.1"; transcript_id "ENSMUSG00000140438.1_tx_3"; exon_id "chr11_73050287_73050346_-"; exonnum "3"; txlen "1231";
chr11	HAVANA	exon	73050287	73050583	0	-	.	gene_id "ENSMUSG00000140438.1"; transcript_id "ENSMUST00000359548.1"; gene_type "lncRNA"; gene_name "ENSMUSG00000140438"; transcript_type "lncRNA"; transcript_name "ENSMUST00000359548"; exon_number 1; exon_id "ENSMUSE00001707482.1"; level 2; tag "TAGENE";
chr11	HAVANA	exon	73050938	73051274	0	-	.	gene_id "ENSMUSG00000140438.1"; transcript_id "ENSMUST00000359547.1"; gene_type "lncRNA"; gene_name "ENSMUSG00000140438"; transcript_type "lncRNA"; transcript_name "ENSMUST00000359547"; exon_number 1; exon_id "ENSMUSE00001707464.1"; level 2; tag "TAGENE";
chr11	HAVANA	exon	73050938	73051295	0	-	.	gene_id "ENSMUSG00000140438.1"; transcript_id "ENSMUST00000359549.1"; gene_type "lncRNA"; gene_name "ENSMUSG00000140438"; transcript_type "lncRNA"; transcript_name "ENSMUST00000359549"; exon_number 1; exon_id "ENSMUSE00001707485.1"; level 2; tag "TAGENE";
chr11	HAVANA	exon	73050938	73051297	0	-	.	gene_id "ENSMUSG00000140438.1"; transcript_id "ENSMUST00000359542.1"; gene_type "lncRNA"; gene_name "ENSMUSG00000140438"; transcript_type "lncRNA"; transcript_name "ENSMUST00000359542"; exon_number 1; exon_id "ENSMUSE00001707458.1"; level 2; tag "TAGENE";
chr11	HAVANA	exon	73050938	73051297	0	-	.	gene_id "ENSMUSG00000140438.1"; transcript_id "ENSMUST00000359544.1"; gene_type "lncRNA"; gene_name "ENSMUSG00000140438"; transcript_type "lncRNA"; transcript_name "ENSMUST00000359544"; exon_number 1; exon_id "ENSMUSE00001707458.1"; level 2; tag "TAGENE";
chr11	HAVANA	exon	73050938	73051322	0	-	.	gene_id "ENSMUSG00000140438.1"; transcript_id "ENSMUST00000359543.1"; gene_type "lncRNA"; gene_name "ENSMUSG00000140438"; transcript_type "lncRNA"; transcript_name "ENSMUST00000359543"; exon_number 1; exon_id "ENSMUSE00001707483.1"; level 2; tag "TAGENE";
chr11	HAVANA	exon	73050938	73051491	0	-	.	gene_id "ENSMUSG00000140438.1"; transcript_id "ENSMUST00000359541.1"; gene_type "lncRNA"; gene_name "ENSMUSG00000140438"; transcript_type "lncRNA"; transcript_name "ENSMUST00000359541"; exon_number 1; exon_id "ENSMUSE00001707469.1"; level 2; tag "TAGENE";
chr11	HAVANA	exon	73050938	73051493	0	-	.	gene_id "ENSMUSG00000140438.1"; transcript_id "ENSMUST00000359540.1"; gene_type "lncRNA"; gene_name "ENSMUSG00000140438"; transcript_type "lncRNA"; transcript_name "ENSMUST00000359540"; exon_number 1; exon_id "ENSMUSE00001707472.1"; level 2; tag "basic"; tag "TAGENE";
chr11	HAVANA	exon	73050938	73051803	0	-	.	gene_id "ENSMUSG00000140438.1"; transcript_id "ENSMUST00000359533.1"; gene_type "lncRNA"; gene_name "ENSMUSG00000140438"; transcript_type "lncRNA"; transcript_name "ENSMUST00000359533"; exon_number 1; exon_id "ENSMUSE00001707467.1"; level 2; tag "TAGENE";
chr11	HAVANA	exon	73051130	73051279	0	-	.	gene_id "ENSMUSG00000140438.1"; transcript_id "ENSMUST00000359546.1"; gene_type "lncRNA"; gene_name "ENSMUSG00000140438"; transcript_type "lncRNA"; transcript_name "ENSMUST00000359546"; exon_number 1; exon_id "ENSMUSE00001707475.1"; level 2; tag "TAGENE";
chr11	HAVANA	exon	73051130	73051295	0	-	.	gene_id "ENSMUSG00000140438.1"; transcript_id "ENSMUST00000359545.1"; gene_type "lncRNA"; gene_name "ENSMUSG00000140438"; transcript_type "lncRNA"; transcript_name "ENSMUST00000359545"; exon_number 1; exon_id "ENSMUSE00001707480.1"; level 2; tag "TAGENE";
chr11	HAVANA	exon	73051689	73051812	0	-	.	gene_id "ENSMUSG00000140438.1"; transcript_id "ENSMUST00000359536.1"; gene_type "lncRNA"; gene_name "ENSMUSG00000140438"; transcript_type "lncRNA"; transcript_name "ENSMUST00000359536"; exon_number 1; exon_id "ENSMUSE00001707460.1"; level 2; tag "TAGENE";
chr11	HAVANA	exon	73051689	73051819	0	-	.	gene_id "ENSMUSG00000140438.1"; transcript_id "ENSMUST00000359534.1"; gene_type "lncRNA"; gene_name "ENSMUSG00000140438"; transcript_type "lncRNA"; transcript_name "ENSMUST00000359534"; exon_number 1; exon_id "ENSMUSE00001707473.1"; level 2; tag "TAGENE";
chr11	HAVANA	exon	73051689	73051819	0	-	.	gene_id "ENSMUSG00000140438.1"; transcript_id "ENSMUST00000359535.1"; gene_type "lncRNA"; gene_name "ENSMUSG00000140438"; transcript_type "lncRNA"; transcript_name "ENSMUST00000359535"; exon_number 1; exon_id "ENSMUSE00001707473.1"; level 2; tag "TAGENE";
chr11	HAVANA	exon	73051720	73051790	0	-	.	gene_id "ENSMUSG00000140438.1"; transcript_id "ENSMUST00000359539.1"; gene_type "lncRNA"; gene_name "ENSMUSG00000140438"; transcript_type "lncRNA"; transcript_name "ENSMUST00000359539"; exon_number 1; exon_id "ENSMUSE00001707477.1"; level 2; tag "TAGENE";
chr11	HAVANA	exon	73051720	73051806	0	-	.	gene_id "ENSMUSG00000140438.1"; transcript_id "ENSMUST00000359538.1"; gene_type "lncRNA"; gene_name "ENSMUSG00000140438"; transcript_type "lncRNA"; transcript_name "ENSMUST00000359538"; exon_number 1; exon_id "ENSMUSE00001707487.1"; level 2; tag "TAGENE";
chr11	HAVANA	exon	73051720	73051813	0	-	.	gene_id "ENSMUSG00000140438.1"; transcript_id "ENSMUST00000359537.1"; gene_type "lncRNA"; gene_name "ENSMUSG00000140438"; transcript_type "lncRNA"; transcript_name "ENSMUST00000359537"; exon_number 1; exon_id "ENSMUSE00001707463.1"; level 2; tag "TAGENE";
chr11	HAVANA	exon	73051720	73051856	0	-	.	gene_id "ENSMUSG00000140438.1"; transcript_id "ENSMUST00000359532.1"; gene_type "lncRNA"; gene_name "ENSMUSG00000140438"; transcript_type "lncRNA"; transcript_name "ENSMUST00000359532"; exon_number 1; exon_id "ENSMUSE00001707476.1"; level 2; tag "Ensembl_canonical"; tag "GENCODE_Primary"; tag "TAGENE";
chr11	sragcm37_mid	exon	73051720	73052110	0.0047198386853312	-	.	gene_id "ENSMUSG00000140438.1"; transcript_id "ENSMUSG00000140438.1_tx_3"; exon_id "chr11_73051720_73052110_-"; exonnum "2"; txlen "1231";
chr11	sragcm37_ss	exon	73052466	73052519	0.0047198386853312	-	.	gene_id "ENSMUSG00000140438.1"; transcript_id "ENSMUSG00000140438.1_tx_3"; exon_id "chr11_73052466_73052519_-"; exonnum "1"; txlen "1231";
chr11	HAVANA	UTR	73066345	73067199	0	-	.	gene_id "ENSMUSG00000047260.5"; transcript_id "ENSMUST00000054952.4"; gene_type "protein_coding"; gene_name "Emc6"; transcript_type "protein_coding"; transcript_name "Emc6-201"; exon_number 2; exon_id "ENSMUSE00000392452.5"; level 2; protein_id "ENSMUSP00000060892.4"; transcript_support_level "1"; mgi_id "MGI:1913298"; tag "basic"; tag "Ensembl_canonical"; tag "GENCODE_Primary"; tag "appris_principal_1"; tag "CCDS"; ccdsid "CCDS24999.1"; havana_gene "OTTMUSG00000006119.1"; havana_transcript "OTTMUST00000013834.1";
chr11	HAVANA	exon	73066345	73067577	0	-	.	gene_id "ENSMUSG00000047260.5"; transcript_id "ENSMUST00000054952.4"; gene_type "protein_coding"; gene_name "Emc6"; transcript_type "protein_coding"; transcript_name "Emc6-201"; exon_number 2; exon_id "ENSMUSE00000392452.5"; level 2; protein_id "ENSMUSP00000060892.4"; transcript_support_level "1"; mgi_id "MGI:1913298"; tag "basic"; tag "Ensembl_canonical"; tag "GENCODE_Primary"; tag "appris_principal_1"; tag "CCDS"; ccdsid "CCDS24999.1"; havana_gene "OTTMUSG00000006119.1"; havana_transcript "OTTMUST00000013834.1";
chr11	HAVANA	gene	73066345	73067863	0	-	.	gene_id "ENSMUSG00000047260.5"; gene_type "protein_coding"; gene_name "Emc6"; level 2; mgi_id "MGI:1913298"; havana_gene "OTTMUSG00000006119.1";
chr11	HAVANA	transcript	73066345	73067863	0	-	.	gene_id "ENSMUSG00000047260.5"; transcript_id "ENSMUST00000054952.4"; gene_type "protein_coding"; gene_name "Emc6"; transcript_type "protein_coding"; transcript_name "Emc6-201"; level 2; protein_id "ENSMUSP00000060892.4"; transcript_support_level "1"; mgi_id "MGI:1913298"; tag "basic"; tag "Ensembl_canonical"; tag "GENCODE_Primary"; tag "appris_principal_1"; tag "CCDS"; ccdsid "CCDS24999.1"; havana_gene "OTTMUSG00000006119.1"; havana_transcript "OTTMUST00000013834.1";
chr11	HAVANA	UTR	73067162	73067199	0	-	.	gene_id "ENSMUSG00000047260.5"; transcript_id "ENSMUST00000108480.2"; gene_type "protein_coding"; gene_name "Emc6"; transcript_type "protein_coding"; transcript_name "Emc6-202"; exon_number 2; exon_id "ENSMUSE00000676910.2"; level 2; protein_id "ENSMUSP00000104120.2"; transcript_support_level "2"; mgi_id "MGI:1913298"; tag "alternative_5_UTR"; tag "basic"; tag "appris_principal_1"; tag "CCDS"; ccdsid "CCDS24999.1"; havana_gene "OTTMUSG00000006119.1"; havana_transcript "OTTMUST00000013835.1";
chr11	HAVANA	exon	73067162	73067577	0	-	.	gene_id "ENSMUSG00000047260.5"; transcript_id "ENSMUST00000108480.2"; gene_type "protein_coding"; gene_name "Emc6"; transcript_type "protein_coding"; transcript_name "Emc6-202"; exon_number 2; exon_id "ENSMUSE00000676910.2"; level 2; protein_id "ENSMUSP00000104120.2"; transcript_support_level "2"; mgi_id "MGI:1913298"; tag "alternative_5_UTR"; tag "basic"; tag "appris_principal_1"; tag "CCDS"; ccdsid "CCDS24999.1"; havana_gene "OTTMUSG00000006119.1"; havana_transcript "OTTMUST00000013835.1";
chr11	HAVANA	transcript	73067162	73067828	0	-	.	gene_id "ENSMUSG00000047260.5"; transcript_id "ENSMUST00000108480.2"; gene_type "protein_coding"; gene_name "Emc6"; transcript_type "protein_coding"; transcript_name "Emc6-202"; level 2; protein_id "ENSMUSP00000104120.2"; transcript_support_level "2"; mgi_id "MGI:1913298"; tag "alternative_5_UTR"; tag "basic"; tag "appris_principal_1"; tag "CCDS"; ccdsid "CCDS24999.1"; havana_gene "OTTMUSG00000006119.1"; havana_transcript "OTTMUST00000013835.1";
chr11	HAVANA	stop_codon	73067197	73067199	0	-	0	gene_id "ENSMUSG00000047260.5"; transcript_id "ENSMUST00000054952.4"; gene_type "protein_coding"; gene_name "Emc6"; transcript_type "protein_coding"; transcript_name "Emc6-201"; exon_number 2; exon_id "ENSMUSE00000392452.5"; level 2; protein_id "ENSMUSP00000060892.4"; transcript_support_level "1"; mgi_id "MGI:1913298"; tag "basic"; tag "Ensembl_canonical"; tag "GENCODE_Primary"; tag "appris_principal_1"; tag "CCDS"; ccdsid "CCDS24999.1"; havana_gene "OTTMUSG00000006119.1"; havana_transcript "OTTMUST00000013834.1";
chr11	HAVANA	stop_codon	73067197	73067199	0	-	0	gene_id "ENSMUSG00000047260.5"; transcript_id "ENSMUST00000108480.2"; gene_type "protein_coding"; gene_name "Emc6"; transcript_type "protein_coding"; transcript_name "Emc6-202"; exon_number 2; exon_id "ENSMUSE00000676910.2"; level 2; protein_id "ENSMUSP00000104120.2"; transcript_support_level "2"; mgi_id "MGI:1913298"; tag "alternative_5_UTR"; tag "basic"; tag "appris_principal_1"; tag "CCDS"; ccdsid "CCDS24999.1"; havana_gene "OTTMUSG00000006119.1"; havana_transcript "OTTMUST00000013835.1";
chr11	HAVANA	CDS	73067200	73067529	0	-	0	gene_id "ENSMUSG00000047260.5"; transcript_id "ENSMUST00000054952.4"; gene_type "protein_coding"; gene_name "Emc6"; transcript_type "protein_coding"; transcript_name "Emc6-201"; exon_number 2; exon_id "ENSMUSE00000392452.5"; level 2; protein_id "ENSMUSP00000060892.4"; transcript_support_level "1"; mgi_id "MGI:1913298"; tag "basic"; tag "Ensembl_canonical"; tag "GENCODE_Primary"; tag "appris_principal_1"; tag "CCDS"; ccdsid "CCDS24999.1"; havana_gene "OTTMUSG00000006119.1"; havana_transcript "OTTMUST00000013834.1";
chr11	HAVANA	CDS	73067200	73067529	0	-	0	gene_id "ENSMUSG00000047260.5"; transcript_id "ENSMUST00000108480.2"; gene_type "protein_coding"; gene_name "Emc6"; transcript_type "protein_coding"; transcript_name "Emc6-202"; exon_number 2; exon_id "ENSMUSE00000676910.2"; level 2; protein_id "ENSMUSP00000104120.2"; transcript_support_level "2"; mgi_id "MGI:1913298"; tag "alternative_5_UTR"; tag "basic"; tag "appris_principal_1"; tag "CCDS"; ccdsid "CCDS24999.1"; havana_gene "OTTMUSG00000006119.1"; havana_transcript "OTTMUST00000013835.1";
chr11	HAVANA	start_codon	73067527	73067529	0	-	0	gene_id "ENSMUSG00000047260.5"; transcript_id "ENSMUST00000054952.4"; gene_type "protein_coding"; gene_name "Emc6"; transcript_type "protein_coding"; transcript_name "Emc6-201"; exon_number 2; exon_id "ENSMUSE00000392452.5"; level 2; protein_id "ENSMUSP00000060892.4"; transcript_support_level "1"; mgi_id "MGI:1913298"; tag "basic"; tag "Ensembl_canonical"; tag "GENCODE_Primary"; tag "appris_principal_1"; tag "CCDS"; ccdsid "CCDS24999.1"; havana_gene "OTTMUSG00000006119.1"; havana_transcript "OTTMUST00000013834.1";
chr11	HAVANA	start_codon	73067527	73067529	0	-	0	gene_id "ENSMUSG00000047260.5"; transcript_id "ENSMUST00000108480.2"; gene_type "protein_coding"; gene_name "Emc6"; transcript_type "protein_coding"; transcript_name "Emc6-202"; exon_number 2; exon_id "ENSMUSE00000676910.2"; level 2; protein_id "ENSMUSP00000104120.2"; transcript_support_level "2"; mgi_id "MGI:1913298"; tag "alternative_5_UTR"; tag "basic"; tag "appris_principal_1"; tag "CCDS"; ccdsid "CCDS24999.1"; havana_gene "OTTMUSG00000006119.1"; havana_transcript "OTTMUST00000013835.1";
chr11	HAVANA	UTR	73067530	73067577	0	-	.	gene_id "ENSMUSG00000047260.5"; transcript_id "ENSMUST00000054952.4"; gene_type "protein_coding"; gene_name "Emc6"; transcript_type "protein_coding"; transcript_name "Emc6-201"; exon_number 2; exon_id "ENSMUSE00000392452.5"; level 2; protein_id "ENSMUSP00000060892.4"; transcript_support_level "1"; mgi_id "MGI:1913298"; tag "basic"; tag "Ensembl_canonical"; tag "GENCODE_Primary"; tag "appris_principal_1"; tag "CCDS"; ccdsid "CCDS24999.1"; havana_gene "OTTMUSG00000006119.1"; havana_transcript "OTTMUST00000013834.1";
chr11	HAVANA	UTR	73067530	73067577	0	-	.	gene_id "ENSMUSG00000047260.5"; transcript_id "ENSMUST00000108480.2"; gene_type "protein_coding"; gene_name "Emc6"; transcript_type "protein_coding"; transcript_name "Emc6-202"; exon_number 2; exon_id "ENSMUSE00000676910.2"; level 2; protein_id "ENSMUSP00000104120.2"; transcript_support_level "2"; mgi_id "MGI:1913298"; tag "alternative_5_UTR"; tag "basic"; tag "appris_principal_1"; tag "CCDS"; ccdsid "CCDS24999.1"; havana_gene "OTTMUSG00000006119.1"; havana_transcript "OTTMUST00000013835.1";
chr11	HAVANA	exon	73067682	73067828	0	-	.	gene_id "ENSMUSG00000047260.5"; transcript_id "ENSMUST00000108480.2"; gene_type "protein_coding"; gene_name "Emc6"; transcript_type "protein_coding"; transcript_name "Emc6-202"; exon_number 1; exon_id "ENSMUSE00000676911.2"; level 2; protein_id "ENSMUSP00000104120.2"; transcript_support_level "2"; mgi_id "MGI:1913298"; tag "alternative_5_UTR"; tag "basic"; tag "appris_principal_1"; tag "CCDS"; ccdsid "CCDS24999.1"; havana_gene "OTTMUSG00000006119.1"; havana_transcript "OTTMUST00000013835.1";
chr11	HAVANA	UTR	73067682	73067828	0	-	.	gene_id "ENSMUSG00000047260.5"; transcript_id "ENSMUST00000108480.2"; gene_type "protein_coding"; gene_name "Emc6"; transcript_type "protein_coding"; transcript_name "Emc6-202"; exon_number 1; exon_id "ENSMUSE00000676911.2"; level 2; protein_id "ENSMUSP00000104120.2"; transcript_support_level "2"; mgi_id "MGI:1913298"; tag "alternative_5_UTR"; tag "basic"; tag "appris_principal_1"; tag "CCDS"; ccdsid "CCDS24999.1"; havana_gene "OTTMUSG00000006119.1"; havana_transcript "OTTMUST00000013835.1";
chr11	HAVANA	exon	73067765	73067863	0	-	.	gene_id "ENSMUSG00000047260.5"; transcript_id "ENSMUST00000054952.4"; gene_type "protein_coding"; gene_name "Emc6"; transcript_type "protein_coding"; transcript_name "Emc6-201"; exon_number 1; exon_id "ENSMUSE00000351274.3"; level 2; protein_id "ENSMUSP00000060892.4"; transcript_support_level "1"; mgi_id "MGI:1913298"; tag "basic"; tag "Ensembl_canonical"; tag "GENCODE_Primary"; tag "appris_principal_1"; tag "CCDS"; ccdsid "CCDS24999.1"; havana_gene "OTTMUSG00000006119.1"; havana_transcript "OTTMUST00000013834.1";
chr11	HAVANA	UTR	73067765	73067863	0	-	.	gene_id "ENSMUSG00000047260.5"; transcript_id "ENSMUST00000054952.4"; gene_type "protein_coding"; gene_name "Emc6"; transcript_type "protein_coding"; transcript_name "Emc6-201"; exon_number 1; exon_id "ENSMUSE00000351274.3"; level 2; protein_id "ENSMUSP00000060892.4"; transcript_support_level "1"; mgi_id "MGI:1913298"; tag "basic"; tag "Ensembl_canonical"; tag "GENCODE_Primary"; tag "appris_principal_1"; tag "CCDS"; ccdsid "CCDS24999.1"; havana_gene "OTTMUSG00000006119.1"; havana_transcript "OTTMUST00000013834.1";
chr11	HAVANA	UTR	73074422	73075746	0	-	.	gene_id "ENSMUSG00000005949.10"; transcript_id "ENSMUST00000006103.9"; gene_type "protein_coding"; gene_name "Ctns"; transcript_type "protein_coding"; transcript_name "Ctns-201"; exon_number 11; exon_id "ENSMUSE00000375068.3"; level 2; protein_id "ENSMUSP00000006103.3"; transcript_support_level "1"; mgi_id "MGI:1932872"; tag "basic"; tag "appris_principal_1"; tag "CCDS"; ccdsid "CCDS25001.1"; havana_gene "OTTMUSG00000006124.1"; havana_transcript "OTTMUST00000013846.1";
chr11	HAVANA	exon	73074422	73075877	0	-	.	gene_id "ENSMUSG00000005949.10"; transcript_id "ENSMUST00000006103.9"; gene_type "protein_coding"; gene_name "Ctns"; transcript_type "protein_coding"; transcript_name "Ctns-201"; exon_number 11; exon_id "ENSMUSE00000375068.3"; level 2; protein_id "ENSMUSP00000006103.3"; transcript_support_level "1"; mgi_id "MGI:1932872"; tag "basic"; tag "appris_principal_1"; tag "CCDS"; ccdsid "CCDS25001.1"; havana_gene "OTTMUSG00000006124.1"; havana_transcript "OTTMUST00000013846.1";
chr11	HAVANA	gene	73074422	73089868	0	-	.	gene_id "ENSMUSG00000005949.10"; gene_type "protein_coding"; gene_name "Ctns"; level 2; mgi_id "MGI:1932872"; havana_gene "OTTMUSG00000006124.1";
chr11	HAVANA	transcript	73074422	73089868	0	-	.	gene_id "ENSMUSG00000005949.10"; transcript_id "ENSMUST00000006103.9"; gene_type "protein_coding"; gene_name "Ctns"; transcript_type "protein_coding"; transcript_name "Ctns-201"; level 2; protein_id "ENSMUSP00000006103.3"; transcript_support_level "1"; mgi_id "MGI:1932872"; tag "basic"; tag "appris_principal_1"; tag "CCDS"; ccdsid "CCDS25001.1"; havana_gene "OTTMUSG00000006124.1"; havana_transcript "OTTMUST00000013846.1";
chr11	HAVANA	UTR	73074423	73075746	0	-	.	gene_id "ENSMUSG00000005949.10"; transcript_id "ENSMUST00000108476.8"; gene_type "protein_coding"; gene_name "Ctns"; transcript_type "protein_coding"; transcript_name "Ctns-202"; exon_number 12; exon_id "ENSMUSE00000676903.2"; level 2; protein_id "ENSMUSP00000104116.2"; transcript_support_level "1"; mgi_id "MGI:1932872"; tag "basic"; tag "Ensembl_canonical"; tag "GENCODE_Primary"; tag "appris_principal_1"; tag "CCDS"; ccdsid "CCDS25001.1"; havana_gene "OTTMUSG00000006124.1"; havana_transcript "OTTMUST00000013847.1";
chr11	HAVANA	exon	73074423	73075877	0	-	.	gene_id "ENSMUSG00000005949.10"; transcript_id "ENSMUST00000108476.8"; gene_type "protein_coding"; gene_name "Ctns"; transcript_type "protein_coding"; transcript_name "Ctns-202"; exon_number 12; exon_id "ENSMUSE00000676903.2"; level 2; protein_id "ENSMUSP00000104116.2"; transcript_support_level "1"; mgi_id "MGI:1932872"; tag "basic"; tag "Ensembl_canonical"; tag "GENCODE_Primary"; tag "appris_principal_1"; tag "CCDS"; ccdsid "CCDS25001.1"; havana_gene "OTTMUSG00000006124.1"; havana_transcript "OTTMUST00000013847.1";
chr11	ENSEMBL_gcm37	exon	73074423	73075877	2.16602316138667	-	.	gene_id "ENSMUSG00000005949.10"; transcript_id "ENSMUSG00000005949.10_tx_10"; exon_id "chr11_73074423_73075877_-"; exonnum "10"; txlen "2476";
chr11	ENSEMBL_gcm37	exon	73074423	73075877	1.9527877206284	-	.	gene_id "ENSMUSG00000005949.10"; transcript_id "ENSMUSG00000005949.10_tx_12"; exon_id "chr11_73074423_73075877_-"; exonnum "8"; txlen "2160";
chr11	ENSEMBL_gcm37	exon	73074423	73075877	0.0124854800393643	-	.	gene_id "ENSMUSG00000005949.10"; transcript_id "ENSMUSG00000005949.10_tx_13"; exon_id "chr11_73074423_73075877_-"; exonnum "14"; txlen "2871";
chr11	ENSEMBL_gcm37	exon	73074423	73075877	2.82603891206556	-	.	gene_id "ENSMUSG00000005949.10"; transcript_id "ENSMUSG00000005949.10_tx_6"; exon_id "chr11_73074423_73075877_-"; exonnum "10"; txlen "2451";
chr11	ENSEMBL_gcm37	exon	73074423	73075877	2.73839197605362	-	.	gene_id "ENSMUSG00000005949.10"; transcript_id "ENSMUSG00000005949.10_tx_7"; exon_id "chr11_73074423_73075877_-"; exonnum "9"; txlen "2372";
chr11	ENSEMBL_gcm37	exon	73074423	73075877	2.45719107950615	-	.	gene_id "ENSMUSG00000005949.10"; transcript_id "ENSMUSG00000005949.10_tx_8"; exon_id "chr11_73074423_73075877_-"; exonnum "11"; txlen "2555";
chr11	HAVANA	transcript	73074423	73089868	0	-	.	gene_id "ENSMUSG00000005949.10"; transcript_id "ENSMUST00000108476.8"; gene_type "protein_coding"; gene_name "Ctns"; transcript_type "protein_coding"; transcript_name "Ctns-202"; level 2; protein_id "ENSMUSP00000104116.2"; transcript_support_level "1"; mgi_id "MGI:1932872"; tag "basic"; tag "Ensembl_canonical"; tag "GENCODE_Primary"; tag "appris_principal_1"; tag "CCDS"; ccdsid "CCDS25001.1"; havana_gene "OTTMUSG00000006124.1"; havana_transcript "OTTMUST00000013847.1";
chr11	HAVANA	stop_codon	73075744	73075746	0	-	0	gene_id "ENSMUSG00000005949.10"; transcript_id "ENSMUST00000006103.9"; gene_type "protein_coding"; gene_name "Ctns"; transcript_type "protein_coding"; transcript_name "Ctns-201"; exon_number 11; exon_id "ENSMUSE00000375068.3"; level 2; protein_id "ENSMUSP00000006103.3"; transcript_support_level "1"; mgi_id "MGI:1932872"; tag "basic"; tag "appris_principal_1"; tag "CCDS"; ccdsid "CCDS25001.1"; havana_gene "OTTMUSG00000006124.1"; havana_transcript "OTTMUST00000013846.1";
chr11	HAVANA	stop_codon	73075744	73075746	0	-	0	gene_id "ENSMUSG00000005949.10"; transcript_id "ENSMUST00000108476.8"; gene_type "protein_coding"; gene_name "Ctns"; transcript_type "protein_coding"; transcript_name "Ctns-202"; exon_number 12; exon_id "ENSMUSE00000676903.2"; level 2; protein_id "ENSMUSP00000104116.2"; transcript_support_level "1"; mgi_id "MGI:1932872"; tag "basic"; tag "Ensembl_canonical"; tag "GENCODE_Primary"; tag "appris_principal_1"; tag "CCDS"; ccdsid "CCDS25001.1"; havana_gene "OTTMUSG00000006124.1"; havana_transcript "OTTMUST00000013847.1";
chr11	HAVANA	CDS	73075747	73075877	0	-	2	gene_id "ENSMUSG00000005949.10"; transcript_id "ENSMUST00000006103.9"; gene_type "protein_coding"; gene_name "Ctns"; transcript_type "protein_coding"; transcript_name "Ctns-201"; exon_number 11; exon_id "ENSMUSE00000375068.3"; level 2; protein_id "ENSMUSP00000006103.3"; transcript_support_level "1"; mgi_id "MGI:1932872"; tag "basic"; tag "appris_principal_1"; tag "CCDS"; ccdsid "CCDS25001.1"; havana_gene "OTTMUSG00000006124.1"; havana_transcript "OTTMUST00000013846.1";
chr11	HAVANA	CDS	73075747	73075877	0	-	2	gene_id "ENSMUSG00000005949.10"; transcript_id "ENSMUST00000108476.8"; gene_type "protein_coding"; gene_name "Ctns"; transcript_type "protein_coding"; transcript_name "Ctns-202"; exon_number 12; exon_id "ENSMUSE00000676903.2"; level 2; protein_id "ENSMUSP00000104116.2"; transcript_support_level "1"; mgi_id "MGI:1932872"; tag "basic"; tag "Ensembl_canonical"; tag "GENCODE_Primary"; tag "appris_principal_1"; tag "CCDS"; ccdsid "CCDS25001.1"; havana_gene "OTTMUSG00000006124.1"; havana_transcript "OTTMUST00000013847.1";
chr11	HAVANA	exon	73076064	73076181	0	-	.	gene_id "ENSMUSG00000005949.10"; transcript_id "ENSMUST00000006103.9"; gene_type "protein_coding"; gene_name "Ctns"; transcript_type "protein_coding"; transcript_name "Ctns-201"; exon_number 10; exon_id "ENSMUSE00000109104.2"; level 2; protein_id "ENSMUSP00000006103.3"; transcript_support_level "1"; mgi_id "MGI:1932872"; tag "basic"; tag "appris_principal_1"; tag "CCDS"; ccdsid "CCDS25001.1"; havana_gene "OTTMUSG00000006124.1"; havana_transcript "OTTMUST00000013846.1";
chr11	HAVANA	CDS	73076064	73076181	0	-	0	gene_id "ENSMUSG00000005949.10"; transcript_id "ENSMUST00000006103.9"; gene_type "protein_coding"; gene_name "Ctns"; transcript_type "protein_coding"; transcript_name "Ctns-201"; exon_number 10; exon_id "ENSMUSE00000109104.2"; level 2; protein_id "ENSMUSP00000006103.3"; transcript_support_level "1"; mgi_id "MGI:1932872"; tag "basic"; tag "appris_principal_1"; tag "CCDS"; ccdsid "CCDS25001.1"; havana_gene "OTTMUSG00000006124.1"; havana_transcript "OTTMUST00000013846.1";
chr11	HAVANA	exon	73076064	73076181	0	-	.	gene_id "ENSMUSG00000005949.10"; transcript_id "ENSMUST00000108476.8"; gene_type "protein_coding"; gene_name "Ctns"; transcript_type "protein_coding"; transcript_name "Ctns-202"; exon_number 11; exon_id "ENSMUSE00000109104.2"; level 2; protein_id "ENSMUSP00000104116.2"; transcript_support_level "1"; mgi_id "MGI:1932872"; tag "basic"; tag "Ensembl_canonical"; tag "GENCODE_Primary"; tag "appris_principal_1"; tag "CCDS"; ccdsid "CCDS25001.1"; havana_gene "OTTMUSG00000006124.1"; havana_transcript "OTTMUST00000013847.1";
chr11	HAVANA	CDS	73076064	73076181	0	-	0	gene_id "ENSMUSG00000005949.10"; transcript_id "ENSMUST00000108476.8"; gene_type "protein_coding"; gene_name "Ctns"; transcript_type "protein_coding"; transcript_name "Ctns-202"; exon_number 11; exon_id "ENSMUSE00000109104.2"; level 2; protein_id "ENSMUSP00000104116.2"; transcript_support_level "1"; mgi_id "MGI:1932872"; tag "basic"; tag "Ensembl_canonical"; tag "GENCODE_Primary"; tag "appris_principal_1"; tag "CCDS"; ccdsid "CCDS25001.1"; havana_gene "OTTMUSG00000006124.1"; havana_transcript "OTTMUST00000013847.1";
chr11	ENSEMBL_gcm37	exon	73076064	73076181	2.16602316138667	-	.	gene_id "ENSMUSG00000005949.10"; transcript_id "ENSMUSG00000005949.10_tx_10"; exon_id "chr11_73076064_73076181_-"; exonnum "9"; txlen "2476";
chr11	ENSEMBL_gcm37	exon	73076064	73076181	1.9527877206284	-	.	gene_id "ENSMUSG00000005949.10"; transcript_id "ENSMUSG00000005949.10_tx_12"; exon_id "chr11_73076064_73076181_-"; exonnum "7"; txlen "2160";
chr11	ENSEMBL_gcm37	exon	73076064	73076181	0.0124854800393643	-	.	gene_id "ENSMUSG00000005949.10"; transcript_id "ENSMUSG00000005949.10_tx_13"; exon_id "chr11_73076064_73076181_-"; exonnum "13"; txlen "2871";
chr11	ENSEMBL_gcm37	exon	73076064	73076181	2.82603891206556	-	.	gene_id "ENSMUSG00000005949.10"; transcript_id "ENSMUSG00000005949.10_tx_6"; exon_id "chr11_73076064_73076181_-"; exonnum "9"; txlen "2451";
chr11	ENSEMBL_gcm37	exon	73076064	73076181	2.73839197605362	-	.	gene_id "ENSMUSG00000005949.10"; transcript_id "ENSMUSG00000005949.10_tx_7"; exon_id "chr11_73076064_73076181_-"; exonnum "8"; txlen "2372";
chr11	ENSEMBL_gcm37	exon	73076064	73076181	2.45719107950615	-	.	gene_id "ENSMUSG00000005949.10"; transcript_id "ENSMUSG00000005949.10_tx_8"; exon_id "chr11_73076064_73076181_-"; exonnum "10"; txlen "2555";
chr11	HAVANA	exon	73077115	73077285	0	-	.	gene_id "ENSMUSG00000005949.10"; transcript_id "ENSMUST00000006103.9"; gene_type "protein_coding"; gene_name "Ctns"; transcript_type "protein_coding"; transcript_name "Ctns-201"; exon_number 9; exon_id "ENSMUSE00000109096.2"; level 2; protein_id "ENSMUSP00000006103.3"; transcript_support_level "1"; mgi_id "MGI:1932872"; tag "basic"; tag "appris_principal_1"; tag "CCDS"; ccdsid "CCDS25001.1"; havana_gene "OTTMUSG00000006124.1"; havana_transcript "OTTMUST00000013846.1";
chr11	HAVANA	CDS	73077115	73077285	0	-	0	gene_id "ENSMUSG00000005949.10"; transcript_id "ENSMUST00000006103.9"; gene_type "protein_coding"; gene_name "Ctns"; transcript_type "protein_coding"; transcript_name "Ctns-201"; exon_number 9; exon_id "ENSMUSE00000109096.2"; level 2; protein_id "ENSMUSP00000006103.3"; transcript_support_level "1"; mgi_id "MGI:1932872"; tag "basic"; tag "appris_principal_1"; tag "CCDS"; ccdsid "CCDS25001.1"; havana_gene "OTTMUSG00000006124.1"; havana_transcript "OTTMUST00000013846.1";
chr11	HAVANA	exon	73077115	73077285	0	-	.	gene_id "ENSMUSG00000005949.10"; transcript_id "ENSMUST00000108476.8"; gene_type "protein_coding"; gene_name "Ctns"; transcript_type "protein_coding"; transcript_name "Ctns-202"; exon_number 10; exon_id "ENSMUSE00000109096.2"; level 2; protein_id "ENSMUSP00000104116.2"; transcript_support_level "1"; mgi_id "MGI:1932872"; tag "basic"; tag "Ensembl_canonical"; tag "GENCODE_Primary"; tag "appris_principal_1"; tag "CCDS"; ccdsid "CCDS25001.1"; havana_gene "OTTMUSG00000006124.1"; havana_transcript "OTTMUST00000013847.1";
chr11	HAVANA	CDS	73077115	73077285	0	-	0	gene_id "ENSMUSG00000005949.10"; transcript_id "ENSMUST00000108476.8"; gene_type "protein_coding"; gene_name "Ctns"; transcript_type "protein_coding"; transcript_name "Ctns-202"; exon_number 10; exon_id "ENSMUSE00000109096.2"; level 2; protein_id "ENSMUSP00000104116.2"; transcript_support_level "1"; mgi_id "MGI:1932872"; tag "basic"; tag "Ensembl_canonical"; tag "GENCODE_Primary"; tag "appris_principal_1"; tag "CCDS"; ccdsid "CCDS25001.1"; havana_gene "OTTMUSG00000006124.1"; havana_transcript "OTTMUST00000013847.1";
chr11	ENSEMBL_gcm37	exon	73077115	73077285	2.16602316138667	-	.	gene_id "ENSMUSG00000005949.10"; transcript_id "ENSMUSG00000005949.10_tx_10"; exon_id "chr11_73077115_73077285_-"; exonnum "8"; txlen "2476";
chr11	ENSEMBL_gcm37	exon	73077115	73077285	0.0124854800393643	-	.	gene_id "ENSMUSG00000005949.10"; transcript_id "ENSMUSG00000005949.10_tx_13"; exon_id "chr11_73077115_73077285_-"; exonnum "12"; txlen "2871";
chr11	ENSEMBL_gcm37	exon	73077115	73077285	2.82603891206556	-	.	gene_id "ENSMUSG00000005949.10"; transcript_id "ENSMUSG00000005949.10_tx_6"; exon_id "chr11_73077115_73077285_-"; exonnum "8"; txlen "2451";
chr11	ENSEMBL_gcm37	exon	73077115	73077285	2.73839197605362	-	.	gene_id "ENSMUSG00000005949.10"; transcript_id "ENSMUSG00000005949.10_tx_7"; exon_id "chr11_73077115_73077285_-"; exonnum "7"; txlen "2372";
chr11	ENSEMBL_gcm37	exon	73077115	73077285	2.45719107950615	-	.	gene_id "ENSMUSG00000005949.10"; transcript_id "ENSMUSG00000005949.10_tx_8"; exon_id "chr11_73077115_73077285_-"; exonnum "9"; txlen "2555";
chr11	HAVANA	exon	73077178	73077285	0	-	.	gene_id "ENSMUSG00000005949.10"; transcript_id "ENSMUST00000130101.2"; gene_type "protein_coding"; gene_name "Ctns"; transcript_type "retained_intron"; transcript_name "Ctns-203"; exon_number 4; exon_id "ENSMUSE00000823220.2"; level 2; transcript_support_level "3"; mgi_id "MGI:1932872"; havana_gene "OTTMUSG00000006124.1"; havana_transcript "OTTMUST00000013850.1";
chr11	HAVANA	transcript	73077178	73079632	0	-	.	gene_id "ENSMUSG00000005949.10"; transcript_id "ENSMUST00000130101.2"; gene_type "protein_coding"; gene_name "Ctns"; transcript_type "retained_intron"; transcript_name "Ctns-203"; level 2; transcript_support_level "3"; mgi_id "MGI:1932872"; havana_gene "OTTMUSG00000006124.1"; havana_transcript "OTTMUST00000013850.1";
chr11	HAVANA	exon	73078348	73078467	0	-	.	gene_id "ENSMUSG00000005949.10"; transcript_id "ENSMUST00000006103.9"; gene_type "protein_coding"; gene_name "Ctns"; transcript_type "protein_coding"; transcript_name "Ctns-201"; exon_number 8; exon_id "ENSMUSE00001277895.2"; level 2; protein_id "ENSMUSP00000006103.3"; transcript_support_level "1"; mgi_id "MGI:1932872"; tag "basic"; tag "appris_principal_1"; tag "CCDS"; ccdsid "CCDS25001.1"; havana_gene "OTTMUSG00000006124.1"; havana_transcript "OTTMUST00000013846.1";
chr11	HAVANA	CDS	73078348	73078467	0	-	0	gene_id "ENSMUSG00000005949.10"; transcript_id "ENSMUST00000006103.9"; gene_type "protein_coding"; gene_name "Ctns"; transcript_type "protein_coding"; transcript_name "Ctns-201"; exon_number 8; exon_id "ENSMUSE00001277895.2"; level 2; protein_id "ENSMUSP00000006103.3"; transcript_support_level "1"; mgi_id "MGI:1932872"; tag "basic"; tag "appris_principal_1"; tag "CCDS"; ccdsid "CCDS25001.1"; havana_gene "OTTMUSG00000006124.1"; havana_transcript "OTTMUST00000013846.1";
chr11	HAVANA	exon	73078348	73078467	0	-	.	gene_id "ENSMUSG00000005949.10"; transcript_id "ENSMUST00000108476.8"; gene_type "protein_coding"; gene_name "Ctns"; transcript_type "protein_coding"; transcript_name "Ctns-202"; exon_number 9; exon_id "ENSMUSE00001277895.2"; level 2; protein_id "ENSMUSP00000104116.2"; transcript_support_level "1"; mgi_id "MGI:1932872"; tag "basic"; tag "Ensembl_canonical"; tag "GENCODE_Primary"; tag "appris_principal_1"; tag "CCDS"; ccdsid "CCDS25001.1"; havana_gene "OTTMUSG00000006124.1"; havana_transcript "OTTMUST00000013847.1";
chr11	HAVANA	CDS	73078348	73078467	0	-	0	gene_id "ENSMUSG00000005949.10"; transcript_id "ENSMUST00000108476.8"; gene_type "protein_coding"; gene_name "Ctns"; transcript_type "protein_coding"; transcript_name "Ctns-202"; exon_number 9; exon_id "ENSMUSE00001277895.2"; level 2; protein_id "ENSMUSP00000104116.2"; transcript_support_level "1"; mgi_id "MGI:1932872"; tag "basic"; tag "Ensembl_canonical"; tag "GENCODE_Primary"; tag "appris_principal_1"; tag "CCDS"; ccdsid "CCDS25001.1"; havana_gene "OTTMUSG00000006124.1"; havana_transcript "OTTMUST00000013847.1";
chr11	HAVANA	exon	73078348	73078467	0	-	.	gene_id "ENSMUSG00000005949.10"; transcript_id "ENSMUST00000130101.2"; gene_type "protein_coding"; gene_name "Ctns"; transcript_type "retained_intron"; transcript_name "Ctns-203"; exon_number 3; exon_id "ENSMUSE00001245267.2"; level 2; transcript_support_level "3"; mgi_id "MGI:1932872"; havana_gene "OTTMUSG00000006124.1"; havana_transcript "OTTMUST00000013850.1";
chr11	ENSEMBL_gcm37	exon	73078348	73078467	2.16602316138667	-	.	gene_id "ENSMUSG00000005949.10"; transcript_id "ENSMUSG00000005949.10_tx_10"; exon_id "chr11_73078348_73078467_-"; exonnum "7"; txlen "2476";
chr11	ENSEMBL_gcm37	exon	73078348	73078467	0.0124854800393643	-	.	gene_id "ENSMUSG00000005949.10"; transcript_id "ENSMUSG00000005949.10_tx_13"; exon_id "chr11_73078348_73078467_-"; exonnum "11"; txlen "2871";
chr11	ENSEMBL_gcm37	exon	73078348	73078467	2.82603891206556	-	.	gene_id "ENSMUSG00000005949.10"; transcript_id "ENSMUSG00000005949.10_tx_6"; exon_id "chr11_73078348_73078467_-"; exonnum "7"; txlen "2451";
chr11	ENSEMBL_gcm37	exon	73078348	73078467	2.73839197605362	-	.	gene_id "ENSMUSG00000005949.10"; transcript_id "ENSMUSG00000005949.10_tx_7"; exon_id "chr11_73078348_73078467_-"; exonnum "6"; txlen "2372";
chr11	ENSEMBL_gcm37	exon	73078348	73078467	2.45719107950615	-	.	gene_id "ENSMUSG00000005949.10"; transcript_id "ENSMUSG00000005949.10_tx_8"; exon_id "chr11_73078348_73078467_-"; exonnum "8"; txlen "2555";
chr11	HAVANA	exon	73078563	73078662	0	-	.	gene_id "ENSMUSG00000005949.10"; transcript_id "ENSMUST00000006103.9"; gene_type "protein_coding"; gene_name "Ctns"; transcript_type "protein_coding"; transcript_name "Ctns-201"; exon_number 7; exon_id "ENSMUSE00001214975.2"; level 2; protein_id "ENSMUSP00000006103.3"; transcript_support_level "1"; mgi_id "MGI:1932872"; tag "basic"; tag "appris_principal_1"; tag "CCDS"; ccdsid "CCDS25001.1"; havana_gene "OTTMUSG00000006124.1"; havana_transcript "OTTMUST00000013846.1";
chr11	HAVANA	CDS	73078563	73078662	0	-	1	gene_id "ENSMUSG00000005949.10"; transcript_id "ENSMUST00000006103.9"; gene_type "protein_coding"; gene_name "Ctns"; transcript_type "protein_coding"; transcript_name "Ctns-201"; exon_number 7; exon_id "ENSMUSE00001214975.2"; level 2; protein_id "ENSMUSP00000006103.3"; transcript_support_level "1"; mgi_id "MGI:1932872"; tag "basic"; tag "appris_principal_1"; tag "CCDS"; ccdsid "CCDS25001.1"; havana_gene "OTTMUSG00000006124.1"; havana_transcript "OTTMUST00000013846.1";
chr11	HAVANA	exon	73078563	73078662	0	-	.	gene_id "ENSMUSG00000005949.10"; transcript_id "ENSMUST00000108476.8"; gene_type "protein_coding"; gene_name "Ctns"; transcript_type "protein_coding"; transcript_name "Ctns-202"; exon_number 8; exon_id "ENSMUSE00001214975.2"; level 2; protein_id "ENSMUSP00000104116.2"; transcript_support_level "1"; mgi_id "MGI:1932872"; tag "basic"; tag "Ensembl_canonical"; tag "GENCODE_Primary"; tag "appris_principal_1"; tag "CCDS"; ccdsid "CCDS25001.1"; havana_gene "OTTMUSG00000006124.1"; havana_transcript "OTTMUST00000013847.1";
chr11	HAVANA	CDS	73078563	73078662	0	-	1	gene_id "ENSMUSG00000005949.10"; transcript_id "ENSMUST00000108476.8"; gene_type "protein_coding"; gene_name "Ctns"; transcript_type "protein_coding"; transcript_name "Ctns-202"; exon_number 8; exon_id "ENSMUSE00001214975.2"; level 2; protein_id "ENSMUSP00000104116.2"; transcript_support_level "1"; mgi_id "MGI:1932872"; tag "basic"; tag "Ensembl_canonical"; tag "GENCODE_Primary"; tag "appris_principal_1"; tag "CCDS"; ccdsid "CCDS25001.1"; havana_gene "OTTMUSG00000006124.1"; havana_transcript "OTTMUST00000013847.1";
chr11	HAVANA	exon	73078563	73078662	0	-	.	gene_id "ENSMUSG00000005949.10"; transcript_id "ENSMUST00000130101.2"; gene_type "protein_coding"; gene_name "Ctns"; transcript_type "retained_intron"; transcript_name "Ctns-203"; exon_number 2; exon_id "ENSMUSE00001222859.2"; level 2; transcript_support_level "3"; mgi_id "MGI:1932872"; havana_gene "OTTMUSG00000006124.1"; havana_transcript "OTTMUST00000013850.1";
chr11	ENSEMBL_gcm37	exon	73078563	73078662	2.16602316138667	-	.	gene_id "ENSMUSG00000005949.10"; transcript_id "ENSMUSG00000005949.10_tx_10"; exon_id "chr11_73078563_73078662_-"; exonnum "6"; txlen "2476";
chr11	ENSEMBL_gcm37	exon	73078563	73078662	1.9527877206284	-	.	gene_id "ENSMUSG00000005949.10"; transcript_id "ENSMUSG00000005949.10_tx_12"; exon_id "chr11_73078563_73078662_-"; exonnum "6"; txlen "2160";
chr11	ENSEMBL_gcm37	exon	73078563	73078662	0.0124854800393643	-	.	gene_id "ENSMUSG00000005949.10"; transcript_id "ENSMUSG00000005949.10_tx_13"; exon_id "chr11_73078563_73078662_-"; exonnum "10"; txlen "2871";
chr11	ENSEMBL_gcm37	exon	73078563	73078662	2.82603891206556	-	.	gene_id "ENSMUSG00000005949.10"; transcript_id "ENSMUSG00000005949.10_tx_6"; exon_id "chr11_73078563_73078662_-"; exonnum "6"; txlen "2451";
chr11	ENSEMBL_gcm37	exon	73078563	73078662	2.73839197605362	-	.	gene_id "ENSMUSG00000005949.10"; transcript_id "ENSMUSG00000005949.10_tx_7"; exon_id "chr11_73078563_73078662_-"; exonnum "5"; txlen "2372";
chr11	ENSEMBL_gcm37	exon	73078563	73078662	2.45719107950615	-	.	gene_id "ENSMUSG00000005949.10"; transcript_id "ENSMUSG00000005949.10_tx_8"; exon_id "chr11_73078563_73078662_-"; exonnum "7"; txlen "2555";
chr11	HAVANA	exon	73079256	73079387	0	-	.	gene_id "ENSMUSG00000005949.10"; transcript_id "ENSMUST00000006103.9"; gene_type "protein_coding"; gene_name "Ctns"; transcript_type "protein_coding"; transcript_name "Ctns-201"; exon_number 6; exon_id "ENSMUSE00000109103.2"; level 2; protein_id "ENSMUSP00000006103.3"; transcript_support_level "1"; mgi_id "MGI:1932872"; tag "basic"; tag "appris_principal_1"; tag "CCDS"; ccdsid "CCDS25001.1"; havana_gene "OTTMUSG00000006124.1"; havana_transcript "OTTMUST00000013846.1";
chr11	HAVANA	CDS	73079256	73079387	0	-	1	gene_id "ENSMUSG00000005949.10"; transcript_id "ENSMUST00000006103.9"; gene_type "protein_coding"; gene_name "Ctns"; transcript_type "protein_coding"; transcript_name "Ctns-201"; exon_number 6; exon_id "ENSMUSE00000109103.2"; level 2; protein_id "ENSMUSP00000006103.3"; transcript_support_level "1"; mgi_id "MGI:1932872"; tag "basic"; tag "appris_principal_1"; tag "CCDS"; ccdsid "CCDS25001.1"; havana_gene "OTTMUSG00000006124.1"; havana_transcript "OTTMUST00000013846.1";
chr11	HAVANA	exon	73079256	73079387	0	-	.	gene_id "ENSMUSG00000005949.10"; transcript_id "ENSMUST00000108476.8"; gene_type "protein_coding"; gene_name "Ctns"; transcript_type "protein_coding"; transcript_name "Ctns-202"; exon_number 7; exon_id "ENSMUSE00000109103.2"; level 2; protein_id "ENSMUSP00000104116.2"; transcript_support_level "1"; mgi_id "MGI:1932872"; tag "basic"; tag "Ensembl_canonical"; tag "GENCODE_Primary"; tag "appris_principal_1"; tag "CCDS"; ccdsid "CCDS25001.1"; havana_gene "OTTMUSG00000006124.1"; havana_transcript "OTTMUST00000013847.1";
chr11	HAVANA	CDS	73079256	73079387	0	-	1	gene_id "ENSMUSG00000005949.10"; transcript_id "ENSMUST00000108476.8"; gene_type "protein_coding"; gene_name "Ctns"; transcript_type "protein_coding"; transcript_name "Ctns-202"; exon_number 7; exon_id "ENSMUSE00000109103.2"; level 2; protein_id "ENSMUSP00000104116.2"; transcript_support_level "1"; mgi_id "MGI:1932872"; tag "basic"; tag "Ensembl_canonical"; tag "GENCODE_Primary"; tag "appris_principal_1"; tag "CCDS"; ccdsid "CCDS25001.1"; havana_gene "OTTMUSG00000006124.1"; havana_transcript "OTTMUST00000013847.1";
chr11	ENSEMBL_gcm37	exon	73079256	73079387	2.16602316138667	-	.	gene_id "ENSMUSG00000005949.10"; transcript_id "ENSMUSG00000005949.10_tx_10"; exon_id "chr11_73079256_73079387_-"; exonnum "5"; txlen "2476";
chr11	ENSEMBL_gcm37	exon	73079256	73079387	1.9527877206284	-	.	gene_id "ENSMUSG00000005949.10"; transcript_id "ENSMUSG00000005949.10_tx_12"; exon_id "chr11_73079256_73079387_-"; exonnum "5"; txlen "2160";
chr11	ENSEMBL_gcm37	exon	73079256	73079387	0.0124854800393643	-	.	gene_id "ENSMUSG00000005949.10"; transcript_id "ENSMUSG00000005949.10_tx_13"; exon_id "chr11_73079256_73079387_-"; exonnum "9"; txlen "2871";
chr11	ENSEMBL_gcm37	exon	73079256	73079387	2.82603891206556	-	.	gene_id "ENSMUSG00000005949.10"; transcript_id "ENSMUSG00000005949.10_tx_6"; exon_id "chr11_73079256_73079387_-"; exonnum "5"; txlen "2451";
chr11	ENSEMBL_gcm37	exon	73079256	73079387	2.73839197605362	-	.	gene_id "ENSMUSG00000005949.10"; transcript_id "ENSMUSG00000005949.10_tx_7"; exon_id "chr11_73079256_73079387_-"; exonnum "4"; txlen "2372";
chr11	ENSEMBL_gcm37	exon	73079256	73079387	2.45719107950615	-	.	gene_id "ENSMUSG00000005949.10"; transcript_id "ENSMUSG00000005949.10_tx_8"; exon_id "chr11_73079256_73079387_-"; exonnum "6"; txlen "2555";
chr11	HAVANA	exon	73079256	73079632	0	-	.	gene_id "ENSMUSG00000005949.10"; transcript_id "ENSMUST00000130101.2"; gene_type "protein_coding"; gene_name "Ctns"; transcript_type "retained_intron"; transcript_name "Ctns-203"; exon_number 1; exon_id "ENSMUSE00000786578.2"; level 2; transcript_support_level "3"; mgi_id "MGI:1932872"; havana_gene "OTTMUSG00000006124.1"; havana_transcript "OTTMUST00000013850.1";
chr11	HAVANA	exon	73079515	73079618	0	-	.	gene_id "ENSMUSG00000005949.10"; transcript_id "ENSMUST00000006103.9"; gene_type "protein_coding"; gene_name "Ctns"; transcript_type "protein_coding"; transcript_name "Ctns-201"; exon_number 5; exon_id "ENSMUSE00000310039.2"; level 2; protein_id "ENSMUSP00000006103.3"; transcript_support_level "1"; mgi_id "MGI:1932872"; tag "basic"; tag "appris_principal_1"; tag "CCDS"; ccdsid "CCDS25001.1"; havana_gene "OTTMUSG00000006124.1"; havana_transcript "OTTMUST00000013846.1";
chr11	HAVANA	CDS	73079515	73079618	0	-	0	gene_id "ENSMUSG00000005949.10"; transcript_id "ENSMUST00000006103.9"; gene_type "protein_coding"; gene_name "Ctns"; transcript_type "protein_coding"; transcript_name "Ctns-201"; exon_number 5; exon_id "ENSMUSE00000310039.2"; level 2; protein_id "ENSMUSP00000006103.3"; transcript_support_level "1"; mgi_id "MGI:1932872"; tag "basic"; tag "appris_principal_1"; tag "CCDS"; ccdsid "CCDS25001.1"; havana_gene "OTTMUSG00000006124.1"; havana_transcript "OTTMUST00000013846.1";
chr11	HAVANA	exon	73079515	73079618	0	-	.	gene_id "ENSMUSG00000005949.10"; transcript_id "ENSMUST00000108476.8"; gene_type "protein_coding"; gene_name "Ctns"; transcript_type "protein_coding"; transcript_name "Ctns-202"; exon_number 6; exon_id "ENSMUSE00000310039.2"; level 2; protein_id "ENSMUSP00000104116.2"; transcript_support_level "1"; mgi_id "MGI:1932872"; tag "basic"; tag "Ensembl_canonical"; tag "GENCODE_Primary"; tag "appris_principal_1"; tag "CCDS"; ccdsid "CCDS25001.1"; havana_gene "OTTMUSG00000006124.1"; havana_transcript "OTTMUST00000013847.1";
chr11	HAVANA	CDS	73079515	73079618	0	-	0	gene_id "ENSMUSG00000005949.10"; transcript_id "ENSMUST00000108476.8"; gene_type "protein_coding"; gene_name "Ctns"; transcript_type "protein_coding"; transcript_name "Ctns-202"; exon_number 6; exon_id "ENSMUSE00000310039.2"; level 2; protein_id "ENSMUSP00000104116.2"; transcript_support_level "1"; mgi_id "MGI:1932872"; tag "basic"; tag "Ensembl_canonical"; tag "GENCODE_Primary"; tag "appris_principal_1"; tag "CCDS"; ccdsid "CCDS25001.1"; havana_gene "OTTMUSG00000006124.1"; havana_transcript "OTTMUST00000013847.1";
chr11	ENSEMBL_gcm37	exon	73079515	73079618	2.16602316138667	-	.	gene_id "ENSMUSG00000005949.10"; transcript_id "ENSMUSG00000005949.10_tx_10"; exon_id "chr11_73079515_73079618_-"; exonnum "4"; txlen "2476";
chr11	ENSEMBL_gcm37	exon	73079515	73079618	0.0124854800393643	-	.	gene_id "ENSMUSG00000005949.10"; transcript_id "ENSMUSG00000005949.10_tx_13"; exon_id "chr11_73079515_73079618_-"; exonnum "8"; txlen "2871";
chr11	ENSEMBL_gcm37	exon	73079515	73079618	2.45719107950615	-	.	gene_id "ENSMUSG00000005949.10"; transcript_id "ENSMUSG00000005949.10_tx_8"; exon_id "chr11_73079515_73079618_-"; exonnum "5"; txlen "2555";
chr11	HAVANA	exon	73082137	73082588	0	-	.	gene_id "ENSMUSG00000005949.10"; transcript_id "ENSMUST00000144658.8"; gene_type "protein_coding"; gene_name "Ctns"; transcript_type "retained_intron"; transcript_name "Ctns-204"; exon_number 4; exon_id "ENSMUSE00000772159.2"; level 2; transcript_support_level "2"; mgi_id "MGI:1932872"; havana_gene "OTTMUSG00000006124.1"; havana_transcript "OTTMUST00000013849.1";
chr11	HAVANA	transcript	73082137	73089847	0	-	.	gene_id "ENSMUSG00000005949.10"; transcript_id "ENSMUST00000144658.8"; gene_type "protein_coding"; gene_name "Ctns"; transcript_type "retained_intron"; transcript_name "Ctns-204"; level 2; transcript_support_level "2"; mgi_id "MGI:1932872"; havana_gene "OTTMUSG00000006124.1"; havana_transcript "OTTMUST00000013849.1";
chr11	HAVANA	exon	73082504	73082588	0	-	.	gene_id "ENSMUSG00000005949.10"; transcript_id "ENSMUST00000006103.9"; gene_type "protein_coding"; gene_name "Ctns"; transcript_type "protein_coding"; transcript_name "Ctns-201"; exon_number 4; exon_id "ENSMUSE00000310046.2"; level 2; protein_id "ENSMUSP00000006103.3"; transcript_support_level "1"; mgi_id "MGI:1932872"; tag "basic"; tag "appris_principal_1"; tag "CCDS"; ccdsid "CCDS25001.1"; havana_gene "OTTMUSG00000006124.1"; havana_transcript "OTTMUST00000013846.1";
chr11	HAVANA	CDS	73082504	73082588	0	-	1	gene_id "ENSMUSG00000005949.10"; transcript_id "ENSMUST00000006103.9"; gene_type "protein_coding"; gene_name "Ctns"; transcript_type "protein_coding"; transcript_name "Ctns-201"; exon_number 4; exon_id "ENSMUSE00000310046.2"; level 2; protein_id "ENSMUSP00000006103.3"; transcript_support_level "1"; mgi_id "MGI:1932872"; tag "basic"; tag "appris_principal_1"; tag "CCDS"; ccdsid "CCDS25001.1"; havana_gene "OTTMUSG00000006124.1"; havana_transcript "OTTMUST00000013846.1";
chr11	HAVANA	exon	73082504	73082588	0	-	.	gene_id "ENSMUSG00000005949.10"; transcript_id "ENSMUST00000108476.8"; gene_type "protein_coding"; gene_name "Ctns"; transcript_type "protein_coding"; transcript_name "Ctns-202"; exon_number 5; exon_id "ENSMUSE00000310046.2"; level 2; protein_id "ENSMUSP00000104116.2"; transcript_support_level "1"; mgi_id "MGI:1932872"; tag "basic"; tag "Ensembl_canonical"; tag "GENCODE_Primary"; tag "appris_principal_1"; tag "CCDS"; ccdsid "CCDS25001.1"; havana_gene "OTTMUSG00000006124.1"; havana_transcript "OTTMUST00000013847.1";
chr11	HAVANA	CDS	73082504	73082588	0	-	1	gene_id "ENSMUSG00000005949.10"; transcript_id "ENSMUST00000108476.8"; gene_type "protein_coding"; gene_name "Ctns"; transcript_type "protein_coding"; transcript_name "Ctns-202"; exon_number 5; exon_id "ENSMUSE00000310046.2"; level 2; protein_id "ENSMUSP00000104116.2"; transcript_support_level "1"; mgi_id "MGI:1932872"; tag "basic"; tag "Ensembl_canonical"; tag "GENCODE_Primary"; tag "appris_principal_1"; tag "CCDS"; ccdsid "CCDS25001.1"; havana_gene "OTTMUSG00000006124.1"; havana_transcript "OTTMUST00000013847.1";
chr11	ENSEMBL_gcm37	exon	73082504	73082588	2.16602316138667	-	.	gene_id "ENSMUSG00000005949.10"; transcript_id "ENSMUSG00000005949.10_tx_10"; exon_id "chr11_73082504_73082588_-"; exonnum "3"; txlen "2476";
chr11	ENSEMBL_gcm37	exon	73082504	73082588	1.9527877206284	-	.	gene_id "ENSMUSG00000005949.10"; transcript_id "ENSMUSG00000005949.10_tx_12"; exon_id "chr11_73082504_73082588_-"; exonnum "4"; txlen "2160";
chr11	ENSEMBL_gcm37	exon	73082504	73082588	0.0124854800393643	-	.	gene_id "ENSMUSG00000005949.10"; transcript_id "ENSMUSG00000005949.10_tx_13"; exon_id "chr11_73082504_73082588_-"; exonnum "7"; txlen "2871";
chr11	ENSEMBL_gcm37	exon	73082504	73082588	2.82603891206556	-	.	gene_id "ENSMUSG00000005949.10"; transcript_id "ENSMUSG00000005949.10_tx_6"; exon_id "chr11_73082504_73082588_-"; exonnum "4"; txlen "2451";
chr11	ENSEMBL_gcm37	exon	73082504	73082588	2.73839197605362	-	.	gene_id "ENSMUSG00000005949.10"; transcript_id "ENSMUSG00000005949.10_tx_7"; exon_id "chr11_73082504_73082588_-"; exonnum "3"; txlen "2372";
chr11	ENSEMBL_gcm37	exon	73082504	73082588	2.45719107950615	-	.	gene_id "ENSMUSG00000005949.10"; transcript_id "ENSMUSG00000005949.10_tx_8"; exon_id "chr11_73082504_73082588_-"; exonnum "4"; txlen "2555";
chr11	HAVANA	exon	73082539	73082588	0	-	.	gene_id "ENSMUSG00000005949.10"; transcript_id "ENSMUST00000150468.2"; gene_type "protein_coding"; gene_name "Ctns"; transcript_type "protein_coding_CDS_not_defined"; transcript_name "Ctns-205"; exon_number 6; exon_id "ENSMUSE00000838420.2"; level 2; transcript_support_level "3"; mgi_id "MGI:1932872"; havana_gene "OTTMUSG00000006124.1"; havana_transcript "OTTMUST00000013848.1";
chr11	HAVANA	transcript	73082539	73089821	0	-	.	gene_id "ENSMUSG00000005949.10"; transcript_id "ENSMUST00000150468.2"; gene_type "protein_coding"; gene_name "Ctns"; transcript_type "protein_coding_CDS_not_defined"; transcript_name "Ctns-205"; level 2; transcript_support_level "3"; mgi_id "MGI:1932872"; havana_gene "OTTMUSG00000006124.1"; havana_transcript "OTTMUST00000013848.1";
chr11	HAVANA	exon	73083881	73083959	0	-	.	gene_id "ENSMUSG00000005949.10"; transcript_id "ENSMUST00000006103.9"; gene_type "protein_coding"; gene_name "Ctns"; transcript_type "protein_coding"; transcript_name "Ctns-201"; exon_number 3; exon_id "ENSMUSE00001301569.2"; level 2; protein_id "ENSMUSP00000006103.3"; transcript_support_level "1"; mgi_id "MGI:1932872"; tag "basic"; tag "appris_principal_1"; tag "CCDS"; ccdsid "CCDS25001.1"; havana_gene "OTTMUSG00000006124.1"; havana_transcript "OTTMUST00000013846.1";
chr11	HAVANA	CDS	73083881	73083959	0	-	2	gene_id "ENSMUSG00000005949.10"; transcript_id "ENSMUST00000006103.9"; gene_type "protein_coding"; gene_name "Ctns"; transcript_type "protein_coding"; transcript_name "Ctns-201"; exon_number 3; exon_id "ENSMUSE00001301569.2"; level 2; protein_id "ENSMUSP00000006103.3"; transcript_support_level "1"; mgi_id "MGI:1932872"; tag "basic"; tag "appris_principal_1"; tag "CCDS"; ccdsid "CCDS25001.1"; havana_gene "OTTMUSG00000006124.1"; havana_transcript "OTTMUST00000013846.1";
chr11	HAVANA	exon	73083881	73083959	0	-	.	gene_id "ENSMUSG00000005949.10"; transcript_id "ENSMUST00000108476.8"; gene_type "protein_coding"; gene_name "Ctns"; transcript_type "protein_coding"; transcript_name "Ctns-202"; exon_number 4; exon_id "ENSMUSE00001301569.2"; level 2; protein_id "ENSMUSP00000104116.2"; transcript_support_level "1"; mgi_id "MGI:1932872"; tag "basic"; tag "Ensembl_canonical"; tag "GENCODE_Primary"; tag "appris_principal_1"; tag "CCDS"; ccdsid "CCDS25001.1"; havana_gene "OTTMUSG00000006124.1"; havana_transcript "OTTMUST00000013847.1";
chr11	HAVANA	CDS	73083881	73083959	0	-	2	gene_id "ENSMUSG00000005949.10"; transcript_id "ENSMUST00000108476.8"; gene_type "protein_coding"; gene_name "Ctns"; transcript_type "protein_coding"; transcript_name "Ctns-202"; exon_number 4; exon_id "ENSMUSE00001301569.2"; level 2; protein_id "ENSMUSP00000104116.2"; transcript_support_level "1"; mgi_id "MGI:1932872"; tag "basic"; tag "Ensembl_canonical"; tag "GENCODE_Primary"; tag "appris_principal_1"; tag "CCDS"; ccdsid "CCDS25001.1"; havana_gene "OTTMUSG00000006124.1"; havana_transcript "OTTMUST00000013847.1";
chr11	HAVANA	exon	73083881	73083959	0	-	.	gene_id "ENSMUSG00000005949.10"; transcript_id "ENSMUST00000144658.8"; gene_type "protein_coding"; gene_name "Ctns"; transcript_type "retained_intron"; transcript_name "Ctns-204"; exon_number 3; exon_id "ENSMUSE00001223957.2"; level 2; transcript_support_level "2"; mgi_id "MGI:1932872"; havana_gene "OTTMUSG00000006124.1"; havana_transcript "OTTMUST00000013849.1";
chr11	HAVANA	exon	73083881	73083959	0	-	.	gene_id "ENSMUSG00000005949.10"; transcript_id "ENSMUST00000150468.2"; gene_type "protein_coding"; gene_name "Ctns"; transcript_type "protein_coding_CDS_not_defined"; transcript_name "Ctns-205"; exon_number 5; exon_id "ENSMUSE00001223957.2"; level 2; transcript_support_level "3"; mgi_id "MGI:1932872"; havana_gene "OTTMUSG00000006124.1"; havana_transcript "OTTMUST00000013848.1";
chr11	ENSEMBL_gcm37	exon	73083881	73083959	1.9527877206284	-	.	gene_id "ENSMUSG00000005949.10"; transcript_id "ENSMUSG00000005949.10_tx_12"; exon_id "chr11_73083881_73083959_-"; exonnum "3"; txlen "2160";
chr11	ENSEMBL_gcm37	exon	73083881	73083959	0.0124854800393643	-	.	gene_id "ENSMUSG00000005949.10"; transcript_id "ENSMUSG00000005949.10_tx_13"; exon_id "chr11_73083881_73083959_-"; exonnum "6"; txlen "2871";
chr11	ENSEMBL_gcm37	exon	73083881	73083959	2.82603891206556	-	.	gene_id "ENSMUSG00000005949.10"; transcript_id "ENSMUSG00000005949.10_tx_6"; exon_id "chr11_73083881_73083959_-"; exonnum "3"; txlen "2451";
chr11	ENSEMBL_gcm37	exon	73083881	73083959	2.45719107950615	-	.	gene_id "ENSMUSG00000005949.10"; transcript_id "ENSMUSG00000005949.10_tx_8"; exon_id "chr11_73083881_73083959_-"; exonnum "3"; txlen "2555";
chr11	HAVANA	exon	73085953	73086111	0	-	.	gene_id "ENSMUSG00000005949.10"; transcript_id "ENSMUST00000150468.2"; gene_type "protein_coding"; gene_name "Ctns"; transcript_type "protein_coding_CDS_not_defined"; transcript_name "Ctns-205"; exon_number 4; exon_id "ENSMUSE00000778914.2"; level 2; transcript_support_level "3"; mgi_id "MGI:1932872"; havana_gene "OTTMUSG00000006124.1"; havana_transcript "OTTMUST00000013848.1";
chr11	sragcm37_mid	exon	73085982	73086111	0.0124854800393643	-	.	gene_id "ENSMUSG00000005949.10"; transcript_id "ENSMUSG00000005949.10_tx_13"; exon_id "chr11_73085982_73086111_-"; exonnum "5"; txlen "2871";
chr11	HAVANA	CDS	73087464	73087524	0	-	0	gene_id "ENSMUSG00000005949.10"; transcript_id "ENSMUST00000006103.9"; gene_type "protein_coding"; gene_name "Ctns"; transcript_type "protein_coding"; transcript_name "Ctns-201"; exon_number 2; exon_id "ENSMUSE00001241569.2"; level 2; protein_id "ENSMUSP00000006103.3"; transcript_support_level "1"; mgi_id "MGI:1932872"; tag "basic"; tag "appris_principal_1"; tag "CCDS"; ccdsid "CCDS25001.1"; havana_gene "OTTMUSG00000006124.1"; havana_transcript "OTTMUST00000013846.1";
chr11	HAVANA	CDS	73087464	73087524	0	-	0	gene_id "ENSMUSG00000005949.10"; transcript_id "ENSMUST00000108476.8"; gene_type "protein_coding"; gene_name "Ctns"; transcript_type "protein_coding"; transcript_name "Ctns-202"; exon_number 3; exon_id "ENSMUSE00001241569.2"; level 2; protein_id "ENSMUSP00000104116.2"; transcript_support_level "1"; mgi_id "MGI:1932872"; tag "basic"; tag "Ensembl_canonical"; tag "GENCODE_Primary"; tag "appris_principal_1"; tag "CCDS"; ccdsid "CCDS25001.1"; havana_gene "OTTMUSG00000006124.1"; havana_transcript "OTTMUST00000013847.1";
chr11	HAVANA	exon	73087464	73087543	0	-	.	gene_id "ENSMUSG00000005949.10"; transcript_id "ENSMUST00000006103.9"; gene_type "protein_coding"; gene_name "Ctns"; transcript_type "protein_coding"; transcript_name "Ctns-201"; exon_number 2; exon_id "ENSMUSE00001241569.2"; level 2; protein_id "ENSMUSP00000006103.3"; transcript_support_level "1"; mgi_id "MGI:1932872"; tag "basic"; tag "appris_principal_1"; tag "CCDS"; ccdsid "CCDS25001.1"; havana_gene "OTTMUSG00000006124.1"; havana_transcript "OTTMUST00000013846.1";
chr11	HAVANA	exon	73087464	73087543	0	-	.	gene_id "ENSMUSG00000005949.10"; transcript_id "ENSMUST00000108476.8"; gene_type "protein_coding"; gene_name "Ctns"; transcript_type "protein_coding"; transcript_name "Ctns-202"; exon_number 3; exon_id "ENSMUSE00001241569.2"; level 2; protein_id "ENSMUSP00000104116.2"; transcript_support_level "1"; mgi_id "MGI:1932872"; tag "basic"; tag "Ensembl_canonical"; tag "GENCODE_Primary"; tag "appris_principal_1"; tag "CCDS"; ccdsid "CCDS25001.1"; havana_gene "OTTMUSG00000006124.1"; havana_transcript "OTTMUST00000013847.1";
chr11	HAVANA	exon	73087464	73087543	0	-	.	gene_id "ENSMUSG00000005949.10"; transcript_id "ENSMUST00000144658.8"; gene_type "protein_coding"; gene_name "Ctns"; transcript_type "retained_intron"; transcript_name "Ctns-204"; exon_number 2; exon_id "ENSMUSE00001303317.2"; level 2; transcript_support_level "2"; mgi_id "MGI:1932872"; havana_gene "OTTMUSG00000006124.1"; havana_transcript "OTTMUST00000013849.1";
chr11	HAVANA	exon	73087464	73087543	0	-	.	gene_id "ENSMUSG00000005949.10"; transcript_id "ENSMUST00000150468.2"; gene_type "protein_coding"; gene_name "Ctns"; transcript_type "protein_coding_CDS_not_defined"; transcript_name "Ctns-205"; exon_number 3; exon_id "ENSMUSE00001303317.2"; level 2; transcript_support_level "3"; mgi_id "MGI:1932872"; havana_gene "OTTMUSG00000006124.1"; havana_transcript "OTTMUST00000013848.1";
chr11	ENSEMBL_gcm37	exon	73087464	73087543	2.16602316138667	-	.	gene_id "ENSMUSG00000005949.10"; transcript_id "ENSMUSG00000005949.10_tx_10"; exon_id "chr11_73087464_73087543_-"; exonnum "2"; txlen "2476";
chr11	ENSEMBL_gcm37	exon	73087464	73087543	1.9527877206284	-	.	gene_id "ENSMUSG00000005949.10"; transcript_id "ENSMUSG00000005949.10_tx_12"; exon_id "chr11_73087464_73087543_-"; exonnum "2"; txlen "2160";
chr11	ENSEMBL_gcm37	exon	73087464	73087543	0.0124854800393643	-	.	gene_id "ENSMUSG00000005949.10"; transcript_id "ENSMUSG00000005949.10_tx_13"; exon_id "chr11_73087464_73087543_-"; exonnum "4"; txlen "2871";
chr11	ENSEMBL_gcm37	exon	73087464	73087543	2.82603891206556	-	.	gene_id "ENSMUSG00000005949.10"; transcript_id "ENSMUSG00000005949.10_tx_6"; exon_id "chr11_73087464_73087543_-"; exonnum "2"; txlen "2451";
chr11	ENSEMBL_gcm37	exon	73087464	73087543	2.73839197605362	-	.	gene_id "ENSMUSG00000005949.10"; transcript_id "ENSMUSG00000005949.10_tx_7"; exon_id "chr11_73087464_73087543_-"; exonnum "2"; txlen "2372";
chr11	ENSEMBL_gcm37	exon	73087464	73087543	2.45719107950615	-	.	gene_id "ENSMUSG00000005949.10"; transcript_id "ENSMUSG00000005949.10_tx_8"; exon_id "chr11_73087464_73087543_-"; exonnum "2"; txlen "2555";
chr11	HAVANA	start_codon	73087522	73087524	0	-	0	gene_id "ENSMUSG00000005949.10"; transcript_id "ENSMUST00000006103.9"; gene_type "protein_coding"; gene_name "Ctns"; transcript_type "protein_coding"; transcript_name "Ctns-201"; exon_number 2; exon_id "ENSMUSE00001241569.2"; level 2; protein_id "ENSMUSP00000006103.3"; transcript_support_level "1"; mgi_id "MGI:1932872"; tag "basic"; tag "appris_principal_1"; tag "CCDS"; ccdsid "CCDS25001.1"; havana_gene "OTTMUSG00000006124.1"; havana_transcript "OTTMUST00000013846.1";
chr11	HAVANA	start_codon	73087522	73087524	0	-	0	gene_id "ENSMUSG00000005949.10"; transcript_id "ENSMUST00000108476.8"; gene_type "protein_coding"; gene_name "Ctns"; transcript_type "protein_coding"; transcript_name "Ctns-202"; exon_number 3; exon_id "ENSMUSE00001241569.2"; level 2; protein_id "ENSMUSP00000104116.2"; transcript_support_level "1"; mgi_id "MGI:1932872"; tag "basic"; tag "Ensembl_canonical"; tag "GENCODE_Primary"; tag "appris_principal_1"; tag "CCDS"; ccdsid "CCDS25001.1"; havana_gene "OTTMUSG00000006124.1"; havana_transcript "OTTMUST00000013847.1";
chr11	HAVANA	UTR	73087525	73087543	0	-	.	gene_id "ENSMUSG00000005949.10"; transcript_id "ENSMUST00000006103.9"; gene_type "protein_coding"; gene_name "Ctns"; transcript_type "protein_coding"; transcript_name "Ctns-201"; exon_number 2; exon_id "ENSMUSE00001241569.2"; level 2; protein_id "ENSMUSP00000006103.3"; transcript_support_level "1"; mgi_id "MGI:1932872"; tag "basic"; tag "appris_principal_1"; tag "CCDS"; ccdsid "CCDS25001.1"; havana_gene "OTTMUSG00000006124.1"; havana_transcript "OTTMUST00000013846.1";
chr11	HAVANA	UTR	73087525	73087543	0	-	.	gene_id "ENSMUSG00000005949.10"; transcript_id "ENSMUST00000108476.8"; gene_type "protein_coding"; gene_name "Ctns"; transcript_type "protein_coding"; transcript_name "Ctns-202"; exon_number 3; exon_id "ENSMUSE00001241569.2"; level 2; protein_id "ENSMUSP00000104116.2"; transcript_support_level "1"; mgi_id "MGI:1932872"; tag "basic"; tag "Ensembl_canonical"; tag "GENCODE_Primary"; tag "appris_principal_1"; tag "CCDS"; ccdsid "CCDS25001.1"; havana_gene "OTTMUSG00000006124.1"; havana_transcript "OTTMUST00000013847.1";
chr11	HAVANA	exon	73087925	73088078	0	-	.	gene_id "ENSMUSG00000005949.10"; transcript_id "ENSMUST00000108476.8"; gene_type "protein_coding"; gene_name "Ctns"; transcript_type "protein_coding"; transcript_name "Ctns-202"; exon_number 2; exon_id "ENSMUSE00000676904.2"; level 2; protein_id "ENSMUSP00000104116.2"; transcript_support_level "1"; mgi_id "MGI:1932872"; tag "basic"; tag "Ensembl_canonical"; tag "GENCODE_Primary"; tag "appris_principal_1"; tag "CCDS"; ccdsid "CCDS25001.1"; havana_gene "OTTMUSG00000006124.1"; havana_transcript "OTTMUST00000013847.1";
chr11	HAVANA	UTR	73087925	73088078	0	-	.	gene_id "ENSMUSG00000005949.10"; transcript_id "ENSMUST00000108476.8"; gene_type "protein_coding"; gene_name "Ctns"; transcript_type "protein_coding"; transcript_name "Ctns-202"; exon_number 2; exon_id "ENSMUSE00000676904.2"; level 2; protein_id "ENSMUSP00000104116.2"; transcript_support_level "1"; mgi_id "MGI:1932872"; tag "basic"; tag "Ensembl_canonical"; tag "GENCODE_Primary"; tag "appris_principal_1"; tag "CCDS"; ccdsid "CCDS25001.1"; havana_gene "OTTMUSG00000006124.1"; havana_transcript "OTTMUST00000013847.1";
chr11	HAVANA	exon	73087925	73088078	0	-	.	gene_id "ENSMUSG00000005949.10"; transcript_id "ENSMUST00000150468.2"; gene_type "protein_coding"; gene_name "Ctns"; transcript_type "protein_coding_CDS_not_defined"; transcript_name "Ctns-205"; exon_number 2; exon_id "ENSMUSE00000676904.2"; level 2; transcript_support_level "3"; mgi_id "MGI:1932872"; havana_gene "OTTMUSG00000006124.1"; havana_transcript "OTTMUST00000013848.1";
chr11	ENSEMBL_gcm37	exon	73087925	73088078	0.0124854800393643	-	.	gene_id "ENSMUSG00000005949.10"; transcript_id "ENSMUSG00000005949.10_tx_13"; exon_id "chr11_73087925_73088078_-"; exonnum "3"; txlen "2871";
chr11	sragcm37_mid	exon	73089471	73089581	2.16602316138667	-	.	gene_id "ENSMUSG00000005949.10"; transcript_id "ENSMUSG00000005949.10_tx_10"; exon_id "chr11_73089471_73089581_-"; exonnum "1"; txlen "2476";
chr11	sragcm37_mid	exon	73089471	73089581	1.9527877206284	-	.	gene_id "ENSMUSG00000005949.10"; transcript_id "ENSMUSG00000005949.10_tx_12"; exon_id "chr11_73089471_73089581_-"; exonnum "1"; txlen "2160";
chr11	sragcm37_mid	exon	73089471	73089581	0.0124854800393643	-	.	gene_id "ENSMUSG00000005949.10"; transcript_id "ENSMUSG00000005949.10_tx_13"; exon_id "chr11_73089471_73089581_-"; exonnum "2"; txlen "2871";
chr11	sragcm37_mid	exon	73089471	73089581	2.82603891206556	-	.	gene_id "ENSMUSG00000005949.10"; transcript_id "ENSMUSG00000005949.10_tx_6"; exon_id "chr11_73089471_73089581_-"; exonnum "1"; txlen "2451";
chr11	sragcm37_mid	exon	73089471	73089581	2.73839197605362	-	.	gene_id "ENSMUSG00000005949.10"; transcript_id "ENSMUSG00000005949.10_tx_7"; exon_id "chr11_73089471_73089581_-"; exonnum "1"; txlen "2372";
chr11	sragcm37_mid	exon	73089471	73089581	2.45719107950615	-	.	gene_id "ENSMUSG00000005949.10"; transcript_id "ENSMUSG00000005949.10_tx_8"; exon_id "chr11_73089471_73089581_-"; exonnum "1"; txlen "2555";
chr11	sragcm37_ss	exon	73089704	73089735	0.0124854800393643	-	.	gene_id "ENSMUSG00000005949.10"; transcript_id "ENSMUSG00000005949.10_tx_13"; exon_id "chr11_73089704_73089735_-"; exonnum "1"; txlen "2871";
chr11	HAVANA	exon	73089744	73089821	0	-	.	gene_id "ENSMUSG00000005949.10"; transcript_id "ENSMUST00000150468.2"; gene_type "protein_coding"; gene_name "Ctns"; transcript_type "protein_coding_CDS_not_defined"; transcript_name "Ctns-205"; exon_number 1; exon_id "ENSMUSE00000843481.2"; level 2; transcript_support_level "3"; mgi_id "MGI:1932872"; havana_gene "OTTMUSG00000006124.1"; havana_transcript "OTTMUST00000013848.1";
chr11	HAVANA	exon	73089744	73089847	0	-	.	gene_id "ENSMUSG00000005949.10"; transcript_id "ENSMUST00000144658.8"; gene_type "protein_coding"; gene_name "Ctns"; transcript_type "retained_intron"; transcript_name "Ctns-204"; exon_number 1; exon_id "ENSMUSE00000352398.3"; level 2; transcript_support_level "2"; mgi_id "MGI:1932872"; havana_gene "OTTMUSG00000006124.1"; havana_transcript "OTTMUST00000013849.1";
chr11	HAVANA	exon	73089744	73089868	0	-	.	gene_id "ENSMUSG00000005949.10"; transcript_id "ENSMUST00000006103.9"; gene_type "protein_coding"; gene_name "Ctns"; transcript_type "protein_coding"; transcript_name "Ctns-201"; exon_number 1; exon_id "ENSMUSE00000676905.2"; level 2; protein_id "ENSMUSP00000006103.3"; transcript_support_level "1"; mgi_id "MGI:1932872"; tag "basic"; tag "appris_principal_1"; tag "CCDS"; ccdsid "CCDS25001.1"; havana_gene "OTTMUSG00000006124.1"; havana_transcript "OTTMUST00000013846.1";
chr11	HAVANA	UTR	73089744	73089868	0	-	.	gene_id "ENSMUSG00000005949.10"; transcript_id "ENSMUST00000006103.9"; gene_type "protein_coding"; gene_name "Ctns"; transcript_type "protein_coding"; transcript_name "Ctns-201"; exon_number 1; exon_id "ENSMUSE00000676905.2"; level 2; protein_id "ENSMUSP00000006103.3"; transcript_support_level "1"; mgi_id "MGI:1932872"; tag "basic"; tag "appris_principal_1"; tag "CCDS"; ccdsid "CCDS25001.1"; havana_gene "OTTMUSG00000006124.1"; havana_transcript "OTTMUST00000013846.1";
chr11	HAVANA	exon	73089744	73089868	0	-	.	gene_id "ENSMUSG00000005949.10"; transcript_id "ENSMUST00000108476.8"; gene_type "protein_coding"; gene_name "Ctns"; transcript_type "protein_coding"; transcript_name "Ctns-202"; exon_number 1; exon_id "ENSMUSE00000676905.2"; level 2; protein_id "ENSMUSP00000104116.2"; transcript_support_level "1"; mgi_id "MGI:1932872"; tag "basic"; tag "Ensembl_canonical"; tag "GENCODE_Primary"; tag "appris_principal_1"; tag "CCDS"; ccdsid "CCDS25001.1"; havana_gene "OTTMUSG00000006124.1"; havana_transcript "OTTMUST00000013847.1";
chr11	HAVANA	UTR	73089744	73089868	0	-	.	gene_id "ENSMUSG00000005949.10"; transcript_id "ENSMUST00000108476.8"; gene_type "protein_coding"; gene_name "Ctns"; transcript_type "protein_coding"; transcript_name "Ctns-202"; exon_number 1; exon_id "ENSMUSE00000676905.2"; level 2; protein_id "ENSMUSP00000104116.2"; transcript_support_level "1"; mgi_id "MGI:1932872"; tag "basic"; tag "Ensembl_canonical"; tag "GENCODE_Primary"; tag "appris_principal_1"; tag "CCDS"; ccdsid "CCDS25001.1"; havana_gene "OTTMUSG00000006124.1"; havana_transcript "OTTMUST00000013847.1";
chr11	HAVANA	gene	73116874	73117092	0	-	.	gene_id "ENSMUSG00000082405.2"; gene_type "processed_pseudogene"; gene_name "Gm16021"; level 2; mgi_id "MGI:3802111"; havana_gene "OTTMUSG00000029123.1";
chr11	HAVANA	transcript	73116874	73117092	0	-	.	gene_id "ENSMUSG00000082405.2"; transcript_id "ENSMUST00000121176.2"; gene_type "processed_pseudogene"; gene_name "Gm16021"; transcript_type "processed_pseudogene"; transcript_name "Gm16021-201"; level 2; transcript_support_level "NA"; mgi_id "MGI:3802111"; ont "PGO:0000004"; tag "basic"; tag "Ensembl_canonical"; tag "GENCODE_Primary"; havana_gene "OTTMUSG00000029123.1"; havana_transcript "OTTMUST00000072222.1";
chr11	HAVANA	exon	73116874	73117092	0	-	.	gene_id "ENSMUSG00000082405.2"; transcript_id "ENSMUST00000121176.2"; gene_type "processed_pseudogene"; gene_name "Gm16021"; transcript_type "processed_pseudogene"; transcript_name "Gm16021-201"; exon_number 1; exon_id "ENSMUSE00000719753.2"; level 2; transcript_support_level "NA"; mgi_id "MGI:3802111"; ont "PGO:0000004"; tag "basic"; tag "Ensembl_canonical"; tag "GENCODE_Primary"; havana_gene "OTTMUSG00000029123.1"; havana_transcript "OTTMUST00000072222.1";
chr11	HAVANA	UTR	73195818	73196264	0	-	.	gene_id "ENSMUSG00000020774.10"; transcript_id "ENSMUST00000021119.9"; gene_type "protein_coding"; gene_name "Aspa"; transcript_type "protein_coding"; transcript_name "Aspa-201"; exon_number 6; exon_id "ENSMUSE00000109040.3"; level 2; protein_id "ENSMUSP00000021119.3"; transcript_support_level "1"; mgi_id "MGI:87914"; tag "basic"; tag "appris_principal_1"; tag "CCDS"; ccdsid "CCDS25005.1"; havana_gene "OTTMUSG00000006136.1"; havana_transcript "OTTMUST00000013867.1";
chr11	HAVANA	UTR	73195818	73196264	0	-	.	gene_id "ENSMUSG00000020774.10"; transcript_id "ENSMUST00000184572.8"; gene_type "protein_coding"; gene_name "Aspa"; transcript_type "protein_coding"; transcript_name "Aspa-206"; exon_number 7; exon_id "ENSMUSE00000109040.3"; level 2; protein_id "ENSMUSP00000139318.2"; transcript_support_level "5"; mgi_id "MGI:87914"; tag "alternative_5_UTR"; tag "not_organism_supported"; tag "basic"; tag "Ensembl_canonical"; tag "GENCODE_Primary"; tag "appris_principal_1"; tag "CCDS"; ccdsid "CCDS25005.1"; havana_gene "OTTMUSG00000006136.1"; havana_transcript "OTTMUST00000117442.1";
chr11	HAVANA	exon	73195818	73196459	0	-	.	gene_id "ENSMUSG00000020774.10"; transcript_id "ENSMUST00000021119.9"; gene_type "protein_coding"; gene_name "Aspa"; transcript_type "protein_coding"; transcript_name "Aspa-201"; exon_number 6; exon_id "ENSMUSE00000109040.3"; level 2; protein_id "ENSMUSP00000021119.3"; transcript_support_level "1"; mgi_id "MGI:87914"; tag "basic"; tag "appris_principal_1"; tag "CCDS"; ccdsid "CCDS25005.1"; havana_gene "OTTMUSG00000006136.1"; havana_transcript "OTTMUST00000013867.1";
chr11	HAVANA	exon	73195818	73196459	0	-	.	gene_id "ENSMUSG00000020774.10"; transcript_id "ENSMUST00000184572.8"; gene_type "protein_coding"; gene_name "Aspa"; transcript_type "protein_coding"; transcript_name "Aspa-206"; exon_number 7; exon_id "ENSMUSE00000109040.3"; level 2; protein_id "ENSMUSP00000139318.2"; transcript_support_level "5"; mgi_id "MGI:87914"; tag "alternative_5_UTR"; tag "not_organism_supported"; tag "basic"; tag "Ensembl_canonical"; tag "GENCODE_Primary"; tag "appris_principal_1"; tag "CCDS"; ccdsid "CCDS25005.1"; havana_gene "OTTMUSG00000006136.1"; havana_transcript "OTTMUST00000117442.1";
chr11	HAVANA	transcript	73195818	73215460	0	-	.	gene_id "ENSMUSG00000020774.10"; transcript_id "ENSMUST00000021119.9"; gene_type "protein_coding"; gene_name "Aspa"; transcript_type "protein_coding"; transcript_name "Aspa-201"; level 2; protein_id "ENSMUSP00000021119.3"; transcript_support_level "1"; mgi_id "MGI:87914"; tag "basic"; tag "appris_principal_1"; tag "CCDS"; ccdsid "CCDS25005.1"; havana_gene "OTTMUSG00000006136.1"; havana_transcript "OTTMUST00000013867.1";
chr11	HAVANA	gene	73195818	73220422	0	-	.	gene_id "ENSMUSG00000020774.10"; gene_type "protein_coding"; gene_name "Aspa"; level 2; mgi_id "MGI:87914"; havana_gene "OTTMUSG00000006136.1";
chr11	HAVANA	transcript	73195818	73220422	0	-	.	gene_id "ENSMUSG00000020774.10"; transcript_id "ENSMUST00000184572.8"; gene_type "protein_coding"; gene_name "Aspa"; transcript_type "protein_coding"; transcript_name "Aspa-206"; level 2; protein_id "ENSMUSP00000139318.2"; transcript_support_level "5"; mgi_id "MGI:87914"; tag "alternative_5_UTR"; tag "not_organism_supported"; tag "basic"; tag "Ensembl_canonical"; tag "GENCODE_Primary"; tag "appris_principal_1"; tag "CCDS"; ccdsid "CCDS25005.1"; havana_gene "OTTMUSG00000006136.1"; havana_transcript "OTTMUST00000117442.1";
chr11	HAVANA	stop_codon	73196262	73196264	0	-	0	gene_id "ENSMUSG00000020774.10"; transcript_id "ENSMUST00000021119.9"; gene_type "protein_coding"; gene_name "Aspa"; transcript_type "protein_coding"; transcript_name "Aspa-201"; exon_number 6; exon_id "ENSMUSE00000109040.3"; level 2; protein_id "ENSMUSP00000021119.3"; transcript_support_level "1"; mgi_id "MGI:87914"; tag "basic"; tag "appris_principal_1"; tag "CCDS"; ccdsid "CCDS25005.1"; havana_gene "OTTMUSG00000006136.1"; havana_transcript "OTTMUST00000013867.1";
chr11	HAVANA	stop_codon	73196262	73196264	0	-	0	gene_id "ENSMUSG00000020774.10"; transcript_id "ENSMUST00000184572.8"; gene_type "protein_coding"; gene_name "Aspa"; transcript_type "protein_coding"; transcript_name "Aspa-206"; exon_number 7; exon_id "ENSMUSE00000109040.3"; level 2; protein_id "ENSMUSP00000139318.2"; transcript_support_level "5"; mgi_id "MGI:87914"; tag "alternative_5_UTR"; tag "not_organism_supported"; tag "basic"; tag "Ensembl_canonical"; tag "GENCODE_Primary"; tag "appris_principal_1"; tag "CCDS"; ccdsid "CCDS25005.1"; havana_gene "OTTMUSG00000006136.1"; havana_transcript "OTTMUST00000117442.1";
chr11	HAVANA	CDS	73196265	73196459	0	-	0	gene_id "ENSMUSG00000020774.10"; transcript_id "ENSMUST00000021119.9"; gene_type "protein_coding"; gene_name "Aspa"; transcript_type "protein_coding"; transcript_name "Aspa-201"; exon_number 6; exon_id "ENSMUSE00000109040.3"; level 2; protein_id "ENSMUSP00000021119.3"; transcript_support_level "1"; mgi_id "MGI:87914"; tag "basic"; tag "appris_principal_1"; tag "CCDS"; ccdsid "CCDS25005.1"; havana_gene "OTTMUSG00000006136.1"; havana_transcript "OTTMUST00000013867.1";
chr11	HAVANA	CDS	73196265	73196459	0	-	0	gene_id "ENSMUSG00000020774.10"; transcript_id "ENSMUST00000184572.8"; gene_type "protein_coding"; gene_name "Aspa"; transcript_type "protein_coding"; transcript_name "Aspa-206"; exon_number 7; exon_id "ENSMUSE00000109040.3"; level 2; protein_id "ENSMUSP00000139318.2"; transcript_support_level "5"; mgi_id "MGI:87914"; tag "alternative_5_UTR"; tag "not_organism_supported"; tag "basic"; tag "Ensembl_canonical"; tag "GENCODE_Primary"; tag "appris_principal_1"; tag "CCDS"; ccdsid "CCDS25005.1"; havana_gene "OTTMUSG00000006136.1"; havana_transcript "OTTMUST00000117442.1";
chr11	HAVANA	exon	73199535	73199644	0	-	.	gene_id "ENSMUSG00000020774.10"; transcript_id "ENSMUST00000021119.9"; gene_type "protein_coding"; gene_name "Aspa"; transcript_type "protein_coding"; transcript_name "Aspa-201"; exon_number 5; exon_id "ENSMUSE00000109047.2"; level 2; protein_id "ENSMUSP00000021119.3"; transcript_support_level "1"; mgi_id "MGI:87914"; tag "basic"; tag "appris_principal_1"; tag "CCDS"; ccdsid "CCDS25005.1"; havana_gene "OTTMUSG00000006136.1"; havana_transcript "OTTMUST00000013867.1";
chr11	HAVANA	CDS	73199535	73199644	0	-	2	gene_id "ENSMUSG00000020774.10"; transcript_id "ENSMUST00000021119.9"; gene_type "protein_coding"; gene_name "Aspa"; transcript_type "protein_coding"; transcript_name "Aspa-201"; exon_number 5; exon_id "ENSMUSE00000109047.2"; level 2; protein_id "ENSMUSP00000021119.3"; transcript_support_level "1"; mgi_id "MGI:87914"; tag "basic"; tag "appris_principal_1"; tag "CCDS"; ccdsid "CCDS25005.1"; havana_gene "OTTMUSG00000006136.1"; havana_transcript "OTTMUST00000013867.1";
chr11	HAVANA	exon	73199535	73199644	0	-	.	gene_id "ENSMUSG00000020774.10"; transcript_id "ENSMUST00000184572.8"; gene_type "protein_coding"; gene_name "Aspa"; transcript_type "protein_coding"; transcript_name "Aspa-206"; exon_number 6; exon_id "ENSMUSE00000109047.2"; level 2; protein_id "ENSMUSP00000139318.2"; transcript_support_level "5"; mgi_id "MGI:87914"; tag "alternative_5_UTR"; tag "not_organism_supported"; tag "basic"; tag "Ensembl_canonical"; tag "GENCODE_Primary"; tag "appris_principal_1"; tag "CCDS"; ccdsid "CCDS25005.1"; havana_gene "OTTMUSG00000006136.1"; havana_transcript "OTTMUST00000117442.1";
chr11	HAVANA	CDS	73199535	73199644	0	-	2	gene_id "ENSMUSG00000020774.10"; transcript_id "ENSMUST00000184572.8"; gene_type "protein_coding"; gene_name "Aspa"; transcript_type "protein_coding"; transcript_name "Aspa-206"; exon_number 6; exon_id "ENSMUSE00000109047.2"; level 2; protein_id "ENSMUSP00000139318.2"; transcript_support_level "5"; mgi_id "MGI:87914"; tag "alternative_5_UTR"; tag "not_organism_supported"; tag "basic"; tag "Ensembl_canonical"; tag "GENCODE_Primary"; tag "appris_principal_1"; tag "CCDS"; ccdsid "CCDS25005.1"; havana_gene "OTTMUSG00000006136.1"; havana_transcript "OTTMUST00000117442.1";
chr11	HAVANA	exon	73204336	73204443	0	-	.	gene_id "ENSMUSG00000020774.10"; transcript_id "ENSMUST00000021119.9"; gene_type "protein_coding"; gene_name "Aspa"; transcript_type "protein_coding"; transcript_name "Aspa-201"; exon_number 4; exon_id "ENSMUSE00000109042.2"; level 2; protein_id "ENSMUSP00000021119.3"; transcript_support_level "1"; mgi_id "MGI:87914"; tag "basic"; tag "appris_principal_1"; tag "CCDS"; ccdsid "CCDS25005.1"; havana_gene "OTTMUSG00000006136.1"; havana_transcript "OTTMUST00000013867.1";
chr11	HAVANA	CDS	73204336	73204443	0	-	2	gene_id "ENSMUSG00000020774.10"; transcript_id "ENSMUST00000021119.9"; gene_type "protein_coding"; gene_name "Aspa"; transcript_type "protein_coding"; transcript_name "Aspa-201"; exon_number 4; exon_id "ENSMUSE00000109042.2"; level 2; protein_id "ENSMUSP00000021119.3"; transcript_support_level "1"; mgi_id "MGI:87914"; tag "basic"; tag "appris_principal_1"; tag "CCDS"; ccdsid "CCDS25005.1"; havana_gene "OTTMUSG00000006136.1"; havana_transcript "OTTMUST00000013867.1";
chr11	HAVANA	exon	73204336	73204443	0	-	.	gene_id "ENSMUSG00000020774.10"; transcript_id "ENSMUST00000184572.8"; gene_type "protein_coding"; gene_name "Aspa"; transcript_type "protein_coding"; transcript_name "Aspa-206"; exon_number 5; exon_id "ENSMUSE00000109042.2"; level 2; protein_id "ENSMUSP00000139318.2"; transcript_support_level "5"; mgi_id "MGI:87914"; tag "alternative_5_UTR"; tag "not_organism_supported"; tag "basic"; tag "Ensembl_canonical"; tag "GENCODE_Primary"; tag "appris_principal_1"; tag "CCDS"; ccdsid "CCDS25005.1"; havana_gene "OTTMUSG00000006136.1"; havana_transcript "OTTMUST00000117442.1";
chr11	HAVANA	CDS	73204336	73204443	0	-	2	gene_id "ENSMUSG00000020774.10"; transcript_id "ENSMUST00000184572.8"; gene_type "protein_coding"; gene_name "Aspa"; transcript_type "protein_coding"; transcript_name "Aspa-206"; exon_number 5; exon_id "ENSMUSE00000109042.2"; level 2; protein_id "ENSMUSP00000139318.2"; transcript_support_level "5"; mgi_id "MGI:87914"; tag "alternative_5_UTR"; tag "not_organism_supported"; tag "basic"; tag "Ensembl_canonical"; tag "GENCODE_Primary"; tag "appris_principal_1"; tag "CCDS"; ccdsid "CCDS25005.1"; havana_gene "OTTMUSG00000006136.1"; havana_transcript "OTTMUST00000117442.1";
chr11	HAVANA	exon	73204379	73204443	0	-	.	gene_id "ENSMUSG00000020774.10"; transcript_id "ENSMUST00000155630.9"; gene_type "protein_coding"; gene_name "Aspa"; transcript_type "protein_coding"; transcript_name "Aspa-205"; exon_number 5; exon_id "ENSMUSE00000786771.2"; level 2; protein_id "ENSMUSP00000139131.2"; transcript_support_level "5"; mgi_id "MGI:87914"; tag "alternative_5_UTR"; tag "mRNA_end_NF"; tag "cds_end_NF"; havana_gene "OTTMUSG00000006136.1"; havana_transcript "OTTMUST00000066880.1";
chr11	HAVANA	CDS	73204379	73204443	0	-	2	gene_id "ENSMUSG00000020774.10"; transcript_id "ENSMUST00000155630.9"; gene_type "protein_coding"; gene_name "Aspa"; transcript_type "protein_coding"; transcript_name "Aspa-205"; exon_number 5; exon_id "ENSMUSE00000786771.2"; level 2; protein_id "ENSMUSP00000139131.2"; transcript_support_level "5"; mgi_id "MGI:87914"; tag "alternative_5_UTR"; tag "mRNA_end_NF"; tag "cds_end_NF"; havana_gene "OTTMUSG00000006136.1"; havana_transcript "OTTMUST00000066880.1";
chr11	HAVANA	transcript	73204379	73217303	0	-	.	gene_id "ENSMUSG00000020774.10"; transcript_id "ENSMUST00000155630.9"; gene_type "protein_coding"; gene_name "Aspa"; transcript_type "protein_coding"; transcript_name "Aspa-205"; level 2; protein_id "ENSMUSP00000139131.2"; transcript_support_level "5"; mgi_id "MGI:87914"; tag "alternative_5_UTR"; tag "mRNA_end_NF"; tag "cds_end_NF"; havana_gene "OTTMUSG00000006136.1"; havana_transcript "OTTMUST00000066880.1";
chr11	HAVANA	exon	73206823	73210714	0	-	.	gene_id "ENSMUSG00000020774.10"; transcript_id "ENSMUST00000132774.2"; gene_type "protein_coding"; gene_name "Aspa"; transcript_type "retained_intron"; transcript_name "Aspa-202"; exon_number 3; exon_id "ENSMUSE00000766546.2"; level 2; transcript_support_level "1"; mgi_id "MGI:87914"; havana_gene "OTTMUSG00000006136.1"; havana_transcript "OTTMUST00000013868.1";
chr11	HAVANA	transcript	73206823	73215163	0	-	.	gene_id "ENSMUSG00000020774.10"; transcript_id "ENSMUST00000132774.2"; gene_type "protein_coding"; gene_name "Aspa"; transcript_type "retained_intron"; transcript_name "Aspa-202"; level 2; transcript_support_level "1"; mgi_id "MGI:87914"; havana_gene "OTTMUSG00000006136.1"; havana_transcript "OTTMUST00000013868.1";
chr11	HAVANA	exon	73210621	73210714	0	-	.	gene_id "ENSMUSG00000020774.10"; transcript_id "ENSMUST00000021119.9"; gene_type "protein_coding"; gene_name "Aspa"; transcript_type "protein_coding"; transcript_name "Aspa-201"; exon_number 3; exon_id "ENSMUSE00000109045.2"; level 2; protein_id "ENSMUSP00000021119.3"; transcript_support_level "1"; mgi_id "MGI:87914"; tag "basic"; tag "appris_principal_1"; tag "CCDS"; ccdsid "CCDS25005.1"; havana_gene "OTTMUSG00000006136.1"; havana_transcript "OTTMUST00000013867.1";
chr11	HAVANA	CDS	73210621	73210714	0	-	0	gene_id "ENSMUSG00000020774.10"; transcript_id "ENSMUST00000021119.9"; gene_type "protein_coding"; gene_name "Aspa"; transcript_type "protein_coding"; transcript_name "Aspa-201"; exon_number 3; exon_id "ENSMUSE00000109045.2"; level 2; protein_id "ENSMUSP00000021119.3"; transcript_support_level "1"; mgi_id "MGI:87914"; tag "basic"; tag "appris_principal_1"; tag "CCDS"; ccdsid "CCDS25005.1"; havana_gene "OTTMUSG00000006136.1"; havana_transcript "OTTMUST00000013867.1";
chr11	HAVANA	exon	73210621	73210714	0	-	.	gene_id "ENSMUSG00000020774.10"; transcript_id "ENSMUST00000184572.8"; gene_type "protein_coding"; gene_name "Aspa"; transcript_type "protein_coding"; transcript_name "Aspa-206"; exon_number 4; exon_id "ENSMUSE00000109045.2"; level 2; protein_id "ENSMUSP00000139318.2"; transcript_support_level "5"; mgi_id "MGI:87914"; tag "alternative_5_UTR"; tag "not_organism_supported"; tag "basic"; tag "Ensembl_canonical"; tag "GENCODE_Primary"; tag "appris_principal_1"; tag "CCDS"; ccdsid "CCDS25005.1"; havana_gene "OTTMUSG00000006136.1"; havana_transcript "OTTMUST00000117442.1";
chr11	HAVANA	CDS	73210621	73210714	0	-	0	gene_id "ENSMUSG00000020774.10"; transcript_id "ENSMUST00000184572.8"; gene_type "protein_coding"; gene_name "Aspa"; transcript_type "protein_coding"; transcript_name "Aspa-206"; exon_number 4; exon_id "ENSMUSE00000109045.2"; level 2; protein_id "ENSMUSP00000139318.2"; transcript_support_level "5"; mgi_id "MGI:87914"; tag "alternative_5_UTR"; tag "not_organism_supported"; tag "basic"; tag "Ensembl_canonical"; tag "GENCODE_Primary"; tag "appris_principal_1"; tag "CCDS"; ccdsid "CCDS25005.1"; havana_gene "OTTMUSG00000006136.1"; havana_transcript "OTTMUST00000117442.1";
chr11	HAVANA	exon	73210621	73210714	0	-	.	gene_id "ENSMUSG00000020774.10"; transcript_id "ENSMUST00000155630.9"; gene_type "protein_coding"; gene_name "Aspa"; transcript_type "protein_coding"; transcript_name "Aspa-205"; exon_number 4; exon_id "ENSMUSE00000109045.2"; level 2; protein_id "ENSMUSP00000139131.2"; transcript_support_level "5"; mgi_id "MGI:87914"; tag "alternative_5_UTR"; tag "mRNA_end_NF"; tag "cds_end_NF"; havana_gene "OTTMUSG00000006136.1"; havana_transcript "OTTMUST00000066880.1";
chr11	HAVANA	CDS	73210621	73210714	0	-	0	gene_id "ENSMUSG00000020774.10"; transcript_id "ENSMUST00000155630.9"; gene_type "protein_coding"; gene_name "Aspa"; transcript_type "protein_coding"; transcript_name "Aspa-205"; exon_number 4; exon_id "ENSMUSE00000109045.2"; level 2; protein_id "ENSMUSP00000139131.2"; transcript_support_level "5"; mgi_id "MGI:87914"; tag "alternative_5_UTR"; tag "mRNA_end_NF"; tag "cds_end_NF"; havana_gene "OTTMUSG00000006136.1"; havana_transcript "OTTMUST00000066880.1";
chr11	HAVANA	exon	73210655	73210714	0	-	.	gene_id "ENSMUSG00000020774.10"; transcript_id "ENSMUST00000134079.2"; gene_type "protein_coding"; gene_name "Aspa"; transcript_type "protein_coding"; transcript_name "Aspa-203"; exon_number 4; exon_id "ENSMUSE00001269800.2"; level 2; protein_id "ENSMUSP00000121135.2"; transcript_support_level "3"; mgi_id "MGI:87914"; tag "alternative_5_UTR"; tag "mRNA_end_NF"; tag "cds_end_NF"; havana_gene "OTTMUSG00000006136.1"; havana_transcript "OTTMUST00000066879.1";
chr11	HAVANA	CDS	73210655	73210714	0	-	0	gene_id "ENSMUSG00000020774.10"; transcript_id "ENSMUST00000134079.2"; gene_type "protein_coding"; gene_name "Aspa"; transcript_type "protein_coding"; transcript_name "Aspa-203"; exon_number 4; exon_id "ENSMUSE00001269800.2"; level 2; protein_id "ENSMUSP00000121135.2"; transcript_support_level "3"; mgi_id "MGI:87914"; tag "alternative_5_UTR"; tag "mRNA_end_NF"; tag "cds_end_NF"; havana_gene "OTTMUSG00000006136.1"; havana_transcript "OTTMUST00000066879.1";
chr11	HAVANA	transcript	73210655	73217633	0	-	.	gene_id "ENSMUSG00000020774.10"; transcript_id "ENSMUST00000134079.2"; gene_type "protein_coding"; gene_name "Aspa"; transcript_type "protein_coding"; transcript_name "Aspa-203"; level 2; protein_id "ENSMUSP00000121135.2"; transcript_support_level "3"; mgi_id "MGI:87914"; tag "alternative_5_UTR"; tag "mRNA_end_NF"; tag "cds_end_NF"; havana_gene "OTTMUSG00000006136.1"; havana_transcript "OTTMUST00000066879.1";
chr11	HAVANA	exon	73212912	73213107	0	-	.	gene_id "ENSMUSG00000020774.10"; transcript_id "ENSMUST00000021119.9"; gene_type "protein_coding"; gene_name "Aspa"; transcript_type "protein_coding"; transcript_name "Aspa-201"; exon_number 2; exon_id "ENSMUSE00001244143.2"; level 2; protein_id "ENSMUSP00000021119.3"; transcript_support_level "1"; mgi_id "MGI:87914"; tag "basic"; tag "appris_principal_1"; tag "CCDS"; ccdsid "CCDS25005.1"; havana_gene "OTTMUSG00000006136.1"; havana_transcript "OTTMUST00000013867.1";
chr11	HAVANA	CDS	73212912	73213107	0	-	1	gene_id "ENSMUSG00000020774.10"; transcript_id "ENSMUST00000021119.9"; gene_type "protein_coding"; gene_name "Aspa"; transcript_type "protein_coding"; transcript_name "Aspa-201"; exon_number 2; exon_id "ENSMUSE00001244143.2"; level 2; protein_id "ENSMUSP00000021119.3"; transcript_support_level "1"; mgi_id "MGI:87914"; tag "basic"; tag "appris_principal_1"; tag "CCDS"; ccdsid "CCDS25005.1"; havana_gene "OTTMUSG00000006136.1"; havana_transcript "OTTMUST00000013867.1";
chr11	HAVANA	exon	73212912	73213107	0	-	.	gene_id "ENSMUSG00000020774.10"; transcript_id "ENSMUST00000184572.8"; gene_type "protein_coding"; gene_name "Aspa"; transcript_type "protein_coding"; transcript_name "Aspa-206"; exon_number 3; exon_id "ENSMUSE00001244143.2"; level 2; protein_id "ENSMUSP00000139318.2"; transcript_support_level "5"; mgi_id "MGI:87914"; tag "alternative_5_UTR"; tag "not_organism_supported"; tag "basic"; tag "Ensembl_canonical"; tag "GENCODE_Primary"; tag "appris_principal_1"; tag "CCDS"; ccdsid "CCDS25005.1"; havana_gene "OTTMUSG00000006136.1"; havana_transcript "OTTMUST00000117442.1";
chr11	HAVANA	CDS	73212912	73213107	0	-	1	gene_id "ENSMUSG00000020774.10"; transcript_id "ENSMUST00000184572.8"; gene_type "protein_coding"; gene_name "Aspa"; transcript_type "protein_coding"; transcript_name "Aspa-206"; exon_number 3; exon_id "ENSMUSE00001244143.2"; level 2; protein_id "ENSMUSP00000139318.2"; transcript_support_level "5"; mgi_id "MGI:87914"; tag "alternative_5_UTR"; tag "not_organism_supported"; tag "basic"; tag "Ensembl_canonical"; tag "GENCODE_Primary"; tag "appris_principal_1"; tag "CCDS"; ccdsid "CCDS25005.1"; havana_gene "OTTMUSG00000006136.1"; havana_transcript "OTTMUST00000117442.1";
chr11	HAVANA	exon	73212912	73213107	0	-	.	gene_id "ENSMUSG00000020774.10"; transcript_id "ENSMUST00000155630.9"; gene_type "protein_coding"; gene_name "Aspa"; transcript_type "protein_coding"; transcript_name "Aspa-205"; exon_number 3; exon_id "ENSMUSE00001244143.2"; level 2; protein_id "ENSMUSP00000139131.2"; transcript_support_level "5"; mgi_id "MGI:87914"; tag "alternative_5_UTR"; tag "mRNA_end_NF"; tag "cds_end_NF"; havana_gene "OTTMUSG00000006136.1"; havana_transcript "OTTMUST00000066880.1";
chr11	HAVANA	CDS	73212912	73213107	0	-	1	gene_id "ENSMUSG00000020774.10"; transcript_id "ENSMUST00000155630.9"; gene_type "protein_coding"; gene_name "Aspa"; transcript_type "protein_coding"; transcript_name "Aspa-205"; exon_number 3; exon_id "ENSMUSE00001244143.2"; level 2; protein_id "ENSMUSP00000139131.2"; transcript_support_level "5"; mgi_id "MGI:87914"; tag "alternative_5_UTR"; tag "mRNA_end_NF"; tag "cds_end_NF"; havana_gene "OTTMUSG00000006136.1"; havana_transcript "OTTMUST00000066880.1";
chr11	HAVANA	exon	73212912	73213107	0	-	.	gene_id "ENSMUSG00000020774.10"; transcript_id "ENSMUST00000132774.2"; gene_type "protein_coding"; gene_name "Aspa"; transcript_type "retained_intron"; transcript_name "Aspa-202"; exon_number 2; exon_id "ENSMUSE00001312166.2"; level 2; transcript_support_level "1"; mgi_id "MGI:87914"; havana_gene "OTTMUSG00000006136.1"; havana_transcript "OTTMUST00000013868.1";
chr11	HAVANA	exon	73212912	73213107	0	-	.	gene_id "ENSMUSG00000020774.10"; transcript_id "ENSMUST00000134079.2"; gene_type "protein_coding"; gene_name "Aspa"; transcript_type "protein_coding"; transcript_name "Aspa-203"; exon_number 3; exon_id "ENSMUSE00001244143.2"; level 2; protein_id "ENSMUSP00000121135.2"; transcript_support_level "3"; mgi_id "MGI:87914"; tag "alternative_5_UTR"; tag "mRNA_end_NF"; tag "cds_end_NF"; havana_gene "OTTMUSG00000006136.1"; havana_transcript "OTTMUST00000066879.1";
chr11	HAVANA	CDS	73212912	73213107	0	-	1	gene_id "ENSMUSG00000020774.10"; transcript_id "ENSMUST00000134079.2"; gene_type "protein_coding"; gene_name "Aspa"; transcript_type "protein_coding"; transcript_name "Aspa-203"; exon_number 3; exon_id "ENSMUSE00001244143.2"; level 2; protein_id "ENSMUSP00000121135.2"; transcript_support_level "3"; mgi_id "MGI:87914"; tag "alternative_5_UTR"; tag "mRNA_end_NF"; tag "cds_end_NF"; havana_gene "OTTMUSG00000006136.1"; havana_transcript "OTTMUST00000066879.1";
chr11	HAVANA	exon	73213040	73213107	0	-	.	gene_id "ENSMUSG00000020774.10"; transcript_id "ENSMUST00000141898.2"; gene_type "protein_coding"; gene_name "Aspa"; transcript_type "nonsense_mediated_decay"; transcript_name "Aspa-204"; exon_number 3; exon_id "ENSMUSE00000806048.2"; level 2; protein_id "ENSMUSP00000118109.2"; transcript_support_level "3"; mgi_id "MGI:87914"; havana_gene "OTTMUSG00000006136.1"; havana_transcript "OTTMUST00000013869.1";
chr11	HAVANA	UTR	73213040	73213107	0	-	.	gene_id "ENSMUSG00000020774.10"; transcript_id "ENSMUST00000141898.2"; gene_type "protein_coding"; gene_name "Aspa"; transcript_type "nonsense_mediated_decay"; transcript_name "Aspa-204"; exon_number 3; exon_id "ENSMUSE00000806048.2"; level 2; protein_id "ENSMUSP00000118109.2"; transcript_support_level "3"; mgi_id "MGI:87914"; havana_gene "OTTMUSG00000006136.1"; havana_transcript "OTTMUST00000013869.1";
chr11	HAVANA	transcript	73213040	73215440	0	-	.	gene_id "ENSMUSG00000020774.10"; transcript_id "ENSMUST00000141898.2"; gene_type "protein_coding"; gene_name "Aspa"; transcript_type "nonsense_mediated_decay"; transcript_name "Aspa-204"; level 2; protein_id "ENSMUSP00000118109.2"; transcript_support_level "3"; mgi_id "MGI:87914"; havana_gene "OTTMUSG00000006136.1"; havana_transcript "OTTMUST00000013869.1";
chr11	HAVANA	UTR	73213905	73213972	0	-	.	gene_id "ENSMUSG00000020774.10"; transcript_id "ENSMUST00000141898.2"; gene_type "protein_coding"; gene_name "Aspa"; transcript_type "nonsense_mediated_decay"; transcript_name "Aspa-204"; exon_number 2; exon_id "ENSMUSE00000823268.2"; level 2; protein_id "ENSMUSP00000118109.2"; transcript_support_level "3"; mgi_id "MGI:87914"; havana_gene "OTTMUSG00000006136.1"; havana_transcript "OTTMUST00000013869.1";
chr11	HAVANA	exon	73213905	73214057	0	-	.	gene_id "ENSMUSG00000020774.10"; transcript_id "ENSMUST00000141898.2"; gene_type "protein_coding"; gene_name "Aspa"; transcript_type "nonsense_mediated_decay"; transcript_name "Aspa-204"; exon_number 2; exon_id "ENSMUSE00000823268.2"; level 2; protein_id "ENSMUSP00000118109.2"; transcript_support_level "3"; mgi_id "MGI:87914"; havana_gene "OTTMUSG00000006136.1"; havana_transcript "OTTMUST00000013869.1";
chr11	HAVANA	stop_codon	73213970	73213972	0	-	0	gene_id "ENSMUSG00000020774.10"; transcript_id "ENSMUST00000141898.2"; gene_type "protein_coding"; gene_name "Aspa"; transcript_type "nonsense_mediated_decay"; transcript_name "Aspa-204"; exon_number 2; exon_id "ENSMUSE00000823268.2"; level 2; protein_id "ENSMUSP00000118109.2"; transcript_support_level "3"; mgi_id "MGI:87914"; havana_gene "OTTMUSG00000006136.1"; havana_transcript "OTTMUST00000013869.1";
chr11	HAVANA	CDS	73213973	73214057	0	-	1	gene_id "ENSMUSG00000020774.10"; transcript_id "ENSMUST00000141898.2"; gene_type "protein_coding"; gene_name "Aspa"; transcript_type "nonsense_mediated_decay"; transcript_name "Aspa-204"; exon_number 2; exon_id "ENSMUSE00000823268.2"; level 2; protein_id "ENSMUSP00000118109.2"; transcript_support_level "3"; mgi_id "MGI:87914"; havana_gene "OTTMUSG00000006136.1"; havana_transcript "OTTMUST00000013869.1";
chr11	HAVANA	exon	73215081	73215163	0	-	.	gene_id "ENSMUSG00000020774.10"; transcript_id "ENSMUST00000132774.2"; gene_type "protein_coding"; gene_name "Aspa"; transcript_type "retained_intron"; transcript_name "Aspa-202"; exon_number 1; exon_id "ENSMUSE00000813710.2"; level 2; transcript_support_level "1"; mgi_id "MGI:87914"; havana_gene "OTTMUSG00000006136.1"; havana_transcript "OTTMUST00000013868.1";
chr11	HAVANA	CDS	73215081	73215313	0	-	0	gene_id "ENSMUSG00000020774.10"; transcript_id "ENSMUST00000021119.9"; gene_type "protein_coding"; gene_name "Aspa"; transcript_type "protein_coding"; transcript_name "Aspa-201"; exon_number 1; exon_id "ENSMUSE00000109043.2"; level 2; protein_id "ENSMUSP00000021119.3"; transcript_support_level "1"; mgi_id "MGI:87914"; tag "basic"; tag "appris_principal_1"; tag "CCDS"; ccdsid "CCDS25005.1"; havana_gene "OTTMUSG00000006136.1"; havana_transcript "OTTMUST00000013867.1";
chr11	HAVANA	CDS	73215081	73215313	0	-	0	gene_id "ENSMUSG00000020774.10"; transcript_id "ENSMUST00000184572.8"; gene_type "protein_coding"; gene_name "Aspa"; transcript_type "protein_coding"; transcript_name "Aspa-206"; exon_number 2; exon_id "ENSMUSE00001313682.2"; level 2; protein_id "ENSMUSP00000139318.2"; transcript_support_level "5"; mgi_id "MGI:87914"; tag "alternative_5_UTR"; tag "not_organism_supported"; tag "basic"; tag "Ensembl_canonical"; tag "GENCODE_Primary"; tag "appris_principal_1"; tag "CCDS"; ccdsid "CCDS25005.1"; havana_gene "OTTMUSG00000006136.1"; havana_transcript "OTTMUST00000117442.1";
chr11	HAVANA	CDS	73215081	73215313	0	-	0	gene_id "ENSMUSG00000020774.10"; transcript_id "ENSMUST00000155630.9"; gene_type "protein_coding"; gene_name "Aspa"; transcript_type "protein_coding"; transcript_name "Aspa-205"; exon_number 2; exon_id "ENSMUSE00001313682.2"; level 2; protein_id "ENSMUSP00000139131.2"; transcript_support_level "5"; mgi_id "MGI:87914"; tag "alternative_5_UTR"; tag "mRNA_end_NF"; tag "cds_end_NF"; havana_gene "OTTMUSG00000006136.1"; havana_transcript "OTTMUST00000066880.1";
chr11	HAVANA	CDS	73215081	73215313	0	-	0	gene_id "ENSMUSG00000020774.10"; transcript_id "ENSMUST00000134079.2"; gene_type "protein_coding"; gene_name "Aspa"; transcript_type "protein_coding"; transcript_name "Aspa-203"; exon_number 2; exon_id "ENSMUSE00001313682.2"; level 2; protein_id "ENSMUSP00000121135.2"; transcript_support_level "3"; mgi_id "MGI:87914"; tag "alternative_5_UTR"; tag "mRNA_end_NF"; tag "cds_end_NF"; havana_gene "OTTMUSG00000006136.1"; havana_transcript "OTTMUST00000066879.1";
chr11	HAVANA	CDS	73215081	73215313	0	-	0	gene_id "ENSMUSG00000020774.10"; transcript_id "ENSMUST00000141898.2"; gene_type "protein_coding"; gene_name "Aspa"; transcript_type "nonsense_mediated_decay"; transcript_name "Aspa-204"; exon_number 1; exon_id "ENSMUSE00000730404.2"; level 2; protein_id "ENSMUSP00000118109.2"; transcript_support_level "3"; mgi_id "MGI:87914"; havana_gene "OTTMUSG00000006136.1"; havana_transcript "OTTMUST00000013869.1";
chr11	HAVANA	exon	73215081	73215343	0	-	.	gene_id "ENSMUSG00000020774.10"; transcript_id "ENSMUST00000184572.8"; gene_type "protein_coding"; gene_name "Aspa"; transcript_type "protein_coding"; transcript_name "Aspa-206"; exon_number 2; exon_id "ENSMUSE00001313682.2"; level 2; protein_id "ENSMUSP00000139318.2"; transcript_support_level "5"; mgi_id "MGI:87914"; tag "alternative_5_UTR"; tag "not_organism_supported"; tag "basic"; tag "Ensembl_canonical"; tag "GENCODE_Primary"; tag "appris_principal_1"; tag "CCDS"; ccdsid "CCDS25005.1"; havana_gene "OTTMUSG00000006136.1"; havana_transcript "OTTMUST00000117442.1";
chr11	HAVANA	exon	73215081	73215343	0	-	.	gene_id "ENSMUSG00000020774.10"; transcript_id "ENSMUST00000155630.9"; gene_type "protein_coding"; gene_name "Aspa"; transcript_type "protein_coding"; transcript_name "Aspa-205"; exon_number 2; exon_id "ENSMUSE00001313682.2"; level 2; protein_id "ENSMUSP00000139131.2"; transcript_support_level "5"; mgi_id "MGI:87914"; tag "alternative_5_UTR"; tag "mRNA_end_NF"; tag "cds_end_NF"; havana_gene "OTTMUSG00000006136.1"; havana_transcript "OTTMUST00000066880.1";
chr11	HAVANA	exon	73215081	73215343	0	-	.	gene_id "ENSMUSG00000020774.10"; transcript_id "ENSMUST00000134079.2"; gene_type "protein_coding"; gene_name "Aspa"; transcript_type "protein_coding"; transcript_name "Aspa-203"; exon_number 2; exon_id "ENSMUSE00001313682.2"; level 2; protein_id "ENSMUSP00000121135.2"; transcript_support_level "3"; mgi_id "MGI:87914"; tag "alternative_5_UTR"; tag "mRNA_end_NF"; tag "cds_end_NF"; havana_gene "OTTMUSG00000006136.1"; havana_transcript "OTTMUST00000066879.1";
chr11	HAVANA	exon	73215081	73215440	0	-	.	gene_id "ENSMUSG00000020774.10"; transcript_id "ENSMUST00000141898.2"; gene_type "protein_coding"; gene_name "Aspa"; transcript_type "nonsense_mediated_decay"; transcript_name "Aspa-204"; exon_number 1; exon_id "ENSMUSE00000730404.2"; level 2; protein_id "ENSMUSP00000118109.2"; transcript_support_level "3"; mgi_id "MGI:87914"; havana_gene "OTTMUSG00000006136.1"; havana_transcript "OTTMUST00000013869.1";
chr11	HAVANA	exon	73215081	73215460	0	-	.	gene_id "ENSMUSG00000020774.10"; transcript_id "ENSMUST00000021119.9"; gene_type "protein_coding"; gene_name "Aspa"; transcript_type "protein_coding"; transcript_name "Aspa-201"; exon_number 1; exon_id "ENSMUSE00000109043.2"; level 2; protein_id "ENSMUSP00000021119.3"; transcript_support_level "1"; mgi_id "MGI:87914"; tag "basic"; tag "appris_principal_1"; tag "CCDS"; ccdsid "CCDS25005.1"; havana_gene "OTTMUSG00000006136.1"; havana_transcript "OTTMUST00000013867.1";
chr11	HAVANA	start_codon	73215311	73215313	0	-	0	gene_id "ENSMUSG00000020774.10"; transcript_id "ENSMUST00000021119.9"; gene_type "protein_coding"; gene_name "Aspa"; transcript_type "protein_coding"; transcript_name "Aspa-201"; exon_number 1; exon_id "ENSMUSE00000109043.2"; level 2; protein_id "ENSMUSP00000021119.3"; transcript_support_level "1"; mgi_id "MGI:87914"; tag "basic"; tag "appris_principal_1"; tag "CCDS"; ccdsid "CCDS25005.1"; havana_gene "OTTMUSG00000006136.1"; havana_transcript "OTTMUST00000013867.1";
chr11	HAVANA	start_codon	73215311	73215313	0	-	0	gene_id "ENSMUSG00000020774.10"; transcript_id "ENSMUST00000184572.8"; gene_type "protein_coding"; gene_name "Aspa"; transcript_type "protein_coding"; transcript_name "Aspa-206"; exon_number 2; exon_id "ENSMUSE00001313682.2"; level 2; protein_id "ENSMUSP00000139318.2"; transcript_support_level "5"; mgi_id "MGI:87914"; tag "alternative_5_UTR"; tag "not_organism_supported"; tag "basic"; tag "Ensembl_canonical"; tag "GENCODE_Primary"; tag "appris_principal_1"; tag "CCDS"; ccdsid "CCDS25005.1"; havana_gene "OTTMUSG00000006136.1"; havana_transcript "OTTMUST00000117442.1";
chr11	HAVANA	start_codon	73215311	73215313	0	-	0	gene_id "ENSMUSG00000020774.10"; transcript_id "ENSMUST00000155630.9"; gene_type "protein_coding"; gene_name "Aspa"; transcript_type "protein_coding"; transcript_name "Aspa-205"; exon_number 2; exon_id "ENSMUSE00001313682.2"; level 2; protein_id "ENSMUSP00000139131.2"; transcript_support_level "5"; mgi_id "MGI:87914"; tag "alternative_5_UTR"; tag "mRNA_end_NF"; tag "cds_end_NF"; havana_gene "OTTMUSG00000006136.1"; havana_transcript "OTTMUST00000066880.1";
chr11	HAVANA	start_codon	73215311	73215313	0	-	0	gene_id "ENSMUSG00000020774.10"; transcript_id "ENSMUST00000134079.2"; gene_type "protein_coding"; gene_name "Aspa"; transcript_type "protein_coding"; transcript_name "Aspa-203"; exon_number 2; exon_id "ENSMUSE00001313682.2"; level 2; protein_id "ENSMUSP00000121135.2"; transcript_support_level "3"; mgi_id "MGI:87914"; tag "alternative_5_UTR"; tag "mRNA_end_NF"; tag "cds_end_NF"; havana_gene "OTTMUSG00000006136.1"; havana_transcript "OTTMUST00000066879.1";
chr11	HAVANA	start_codon	73215311	73215313	0	-	0	gene_id "ENSMUSG00000020774.10"; transcript_id "ENSMUST00000141898.2"; gene_type "protein_coding"; gene_name "Aspa"; transcript_type "nonsense_mediated_decay"; transcript_name "Aspa-204"; exon_number 1; exon_id "ENSMUSE00000730404.2"; level 2; protein_id "ENSMUSP00000118109.2"; transcript_support_level "3"; mgi_id "MGI:87914"; havana_gene "OTTMUSG00000006136.1"; havana_transcript "OTTMUST00000013869.1";
chr11	HAVANA	UTR	73215314	73215343	0	-	.	gene_id "ENSMUSG00000020774.10"; transcript_id "ENSMUST00000184572.8"; gene_type "protein_coding"; gene_name "Aspa"; transcript_type "protein_coding"; transcript_name "Aspa-206"; exon_number 2; exon_id "ENSMUSE00001313682.2"; level 2; protein_id "ENSMUSP00000139318.2"; transcript_support_level "5"; mgi_id "MGI:87914"; tag "alternative_5_UTR"; tag "not_organism_supported"; tag "basic"; tag "Ensembl_canonical"; tag "GENCODE_Primary"; tag "appris_principal_1"; tag "CCDS"; ccdsid "CCDS25005.1"; havana_gene "OTTMUSG00000006136.1"; havana_transcript "OTTMUST00000117442.1";
chr11	HAVANA	UTR	73215314	73215343	0	-	.	gene_id "ENSMUSG00000020774.10"; transcript_id "ENSMUST00000155630.9"; gene_type "protein_coding"; gene_name "Aspa"; transcript_type "protein_coding"; transcript_name "Aspa-205"; exon_number 2; exon_id "ENSMUSE00001313682.2"; level 2; protein_id "ENSMUSP00000139131.2"; transcript_support_level "5"; mgi_id "MGI:87914"; tag "alternative_5_UTR"; tag "mRNA_end_NF"; tag "cds_end_NF"; havana_gene "OTTMUSG00000006136.1"; havana_transcript "OTTMUST00000066880.1";
chr11	HAVANA	UTR	73215314	73215343	0	-	.	gene_id "ENSMUSG00000020774.10"; transcript_id "ENSMUST00000134079.2"; gene_type "protein_coding"; gene_name "Aspa"; transcript_type "protein_coding"; transcript_name "Aspa-203"; exon_number 2; exon_id "ENSMUSE00001313682.2"; level 2; protein_id "ENSMUSP00000121135.2"; transcript_support_level "3"; mgi_id "MGI:87914"; tag "alternative_5_UTR"; tag "mRNA_end_NF"; tag "cds_end_NF"; havana_gene "OTTMUSG00000006136.1"; havana_transcript "OTTMUST00000066879.1";
chr11	HAVANA	UTR	73215314	73215440	0	-	.	gene_id "ENSMUSG00000020774.10"; transcript_id "ENSMUST00000141898.2"; gene_type "protein_coding"; gene_name "Aspa"; transcript_type "nonsense_mediated_decay"; transcript_name "Aspa-204"; exon_number 1; exon_id "ENSMUSE00000730404.2"; level 2; protein_id "ENSMUSP00000118109.2"; transcript_support_level "3"; mgi_id "MGI:87914"; havana_gene "OTTMUSG00000006136.1"; havana_transcript "OTTMUST00000013869.1";
chr11	HAVANA	UTR	73215314	73215460	0	-	.	gene_id "ENSMUSG00000020774.10"; transcript_id "ENSMUST00000021119.9"; gene_type "protein_coding"; gene_name "Aspa"; transcript_type "protein_coding"; transcript_name "Aspa-201"; exon_number 1; exon_id "ENSMUSE00000109043.2"; level 2; protein_id "ENSMUSP00000021119.3"; transcript_support_level "1"; mgi_id "MGI:87914"; tag "basic"; tag "appris_principal_1"; tag "CCDS"; ccdsid "CCDS25005.1"; havana_gene "OTTMUSG00000006136.1"; havana_transcript "OTTMUST00000013867.1";
chr11	HAVANA	exon	73217189	73217303	0	-	.	gene_id "ENSMUSG00000020774.10"; transcript_id "ENSMUST00000155630.9"; gene_type "protein_coding"; gene_name "Aspa"; transcript_type "protein_coding"; transcript_name "Aspa-205"; exon_number 1; exon_id "ENSMUSE00000822693.2"; level 2; protein_id "ENSMUSP00000139131.2"; transcript_support_level "5"; mgi_id "MGI:87914"; tag "alternative_5_UTR"; tag "mRNA_end_NF"; tag "cds_end_NF"; havana_gene "OTTMUSG00000006136.1"; havana_transcript "OTTMUST00000066880.1";
chr11	HAVANA	UTR	73217189	73217303	0	-	.	gene_id "ENSMUSG00000020774.10"; transcript_id "ENSMUST00000155630.9"; gene_type "protein_coding"; gene_name "Aspa"; transcript_type "protein_coding"; transcript_name "Aspa-205"; exon_number 1; exon_id "ENSMUSE00000822693.2"; level 2; protein_id "ENSMUSP00000139131.2"; transcript_support_level "5"; mgi_id "MGI:87914"; tag "alternative_5_UTR"; tag "mRNA_end_NF"; tag "cds_end_NF"; havana_gene "OTTMUSG00000006136.1"; havana_transcript "OTTMUST00000066880.1";
chr11	HAVANA	exon	73217609	73217633	0	-	.	gene_id "ENSMUSG00000020774.10"; transcript_id "ENSMUST00000134079.2"; gene_type "protein_coding"; gene_name "Aspa"; transcript_type "protein_coding"; transcript_name "Aspa-203"; exon_number 1; exon_id "ENSMUSE00000775642.2"; level 2; protein_id "ENSMUSP00000121135.2"; transcript_support_level "3"; mgi_id "MGI:87914"; tag "alternative_5_UTR"; tag "mRNA_end_NF"; tag "cds_end_NF"; havana_gene "OTTMUSG00000006136.1"; havana_transcript "OTTMUST00000066879.1";
chr11	HAVANA	UTR	73217609	73217633	0	-	.	gene_id "ENSMUSG00000020774.10"; transcript_id "ENSMUST00000134079.2"; gene_type "protein_coding"; gene_name "Aspa"; transcript_type "protein_coding"; transcript_name "Aspa-203"; exon_number 1; exon_id "ENSMUSE00000775642.2"; level 2; protein_id "ENSMUSP00000121135.2"; transcript_support_level "3"; mgi_id "MGI:87914"; tag "alternative_5_UTR"; tag "mRNA_end_NF"; tag "cds_end_NF"; havana_gene "OTTMUSG00000006136.1"; havana_transcript "OTTMUST00000066879.1";
chr11	HAVANA	exon	73220090	73220422	0	-	.	gene_id "ENSMUSG00000020774.10"; transcript_id "ENSMUST00000184572.8"; gene_type "protein_coding"; gene_name "Aspa"; transcript_type "protein_coding"; transcript_name "Aspa-206"; exon_number 1; exon_id "ENSMUSE00001315140.2"; level 2; protein_id "ENSMUSP00000139318.2"; transcript_support_level "5"; mgi_id "MGI:87914"; tag "alternative_5_UTR"; tag "not_organism_supported"; tag "basic"; tag "Ensembl_canonical"; tag "GENCODE_Primary"; tag "appris_principal_1"; tag "CCDS"; ccdsid "CCDS25005.1"; havana_gene "OTTMUSG00000006136.1"; havana_transcript "OTTMUST00000117442.1";
chr11	HAVANA	UTR	73220090	73220422	0	-	.	gene_id "ENSMUSG00000020774.10"; transcript_id "ENSMUST00000184572.8"; gene_type "protein_coding"; gene_name "Aspa"; transcript_type "protein_coding"; transcript_name "Aspa-206"; exon_number 1; exon_id "ENSMUSE00001315140.2"; level 2; protein_id "ENSMUSP00000139318.2"; transcript_support_level "5"; mgi_id "MGI:87914"; tag "alternative_5_UTR"; tag "not_organism_supported"; tag "basic"; tag "Ensembl_canonical"; tag "GENCODE_Primary"; tag "appris_principal_1"; tag "CCDS"; ccdsid "CCDS25005.1"; havana_gene "OTTMUSG00000006136.1"; havana_transcript "OTTMUST00000117442.1";
chr11	HAVANA	CDS	73278907	73279850	0	-	0	gene_id "ENSMUSG00000069824.6"; transcript_id "ENSMUST00000134011.4"; gene_type "protein_coding"; gene_name "Or1e18-ps1"; transcript_type "protein_coding_LoF"; transcript_name "Or1e18-ps1-201"; exon_number 3; exon_id "ENSMUSE00000725537.3"; level 2; protein_id "ENSMUSP00000145769.2"; transcript_support_level "3"; mgi_id "MGI:3030211"; tag "basic"; tag "Ensembl_canonical"; tag "GENCODE_Primary"; tag "appris_principal_1"; havana_gene "OTTMUSG00000006132.1"; havana_transcript "OTTMUST00000013863.1";
chr11	HAVANA	exon	73278907	73279890	0	-	.	gene_id "ENSMUSG00000069824.6"; transcript_id "ENSMUST00000134011.4"; gene_type "protein_coding"; gene_name "Or1e18-ps1"; transcript_type "protein_coding_LoF"; transcript_name "Or1e18-ps1-201"; exon_number 3; exon_id "ENSMUSE00000725537.3"; level 2; protein_id "ENSMUSP00000145769.2"; transcript_support_level "3"; mgi_id "MGI:3030211"; tag "basic"; tag "Ensembl_canonical"; tag "GENCODE_Primary"; tag "appris_principal_1"; havana_gene "OTTMUSG00000006132.1"; havana_transcript "OTTMUST00000013863.1";
chr11	HAVANA	gene	73278907	73283040	0	-	.	gene_id "ENSMUSG00000069824.6"; gene_type "protein_coding"; gene_name "Or1e18-ps1"; level 2; mgi_id "MGI:3030211"; havana_gene "OTTMUSG00000006132.1";
chr11	HAVANA	transcript	73278907	73283040	0	-	.	gene_id "ENSMUSG00000069824.6"; transcript_id "ENSMUST00000134011.4"; gene_type "protein_coding"; gene_name "Or1e18-ps1"; transcript_type "protein_coding_LoF"; transcript_name "Or1e18-ps1-201"; level 2; protein_id "ENSMUSP00000145769.2"; transcript_support_level "3"; mgi_id "MGI:3030211"; tag "basic"; tag "Ensembl_canonical"; tag "GENCODE_Primary"; tag "appris_principal_1"; havana_gene "OTTMUSG00000006132.1"; havana_transcript "OTTMUST00000013863.1";
chr11	HAVANA	start_codon	73279848	73279850	0	-	0	gene_id "ENSMUSG00000069824.6"; transcript_id "ENSMUST00000134011.4"; gene_type "protein_coding"; gene_name "Or1e18-ps1"; transcript_type "protein_coding_LoF"; transcript_name "Or1e18-ps1-201"; exon_number 3; exon_id "ENSMUSE00000725537.3"; level 2; protein_id "ENSMUSP00000145769.2"; transcript_support_level "3"; mgi_id "MGI:3030211"; tag "basic"; tag "Ensembl_canonical"; tag "GENCODE_Primary"; tag "appris_principal_1"; havana_gene "OTTMUSG00000006132.1"; havana_transcript "OTTMUST00000013863.1";
chr11	HAVANA	UTR	73279851	73279890	0	-	.	gene_id "ENSMUSG00000069824.6"; transcript_id "ENSMUST00000134011.4"; gene_type "protein_coding"; gene_name "Or1e18-ps1"; transcript_type "protein_coding_LoF"; transcript_name "Or1e18-ps1-201"; exon_number 3; exon_id "ENSMUSE00000725537.3"; level 2; protein_id "ENSMUSP00000145769.2"; transcript_support_level "3"; mgi_id "MGI:3030211"; tag "basic"; tag "Ensembl_canonical"; tag "GENCODE_Primary"; tag "appris_principal_1"; havana_gene "OTTMUSG00000006132.1"; havana_transcript "OTTMUST00000013863.1";
chr11	HAVANA	exon	73282365	73282456	0	-	.	gene_id "ENSMUSG00000069824.6"; transcript_id "ENSMUST00000134011.4"; gene_type "protein_coding"; gene_name "Or1e18-ps1"; transcript_type "protein_coding_LoF"; transcript_name "Or1e18-ps1-201"; exon_number 2; exon_id "ENSMUSE00000819916.2"; level 2; protein_id "ENSMUSP00000145769.2"; transcript_support_level "3"; mgi_id "MGI:3030211"; tag "basic"; tag "Ensembl_canonical"; tag "GENCODE_Primary"; tag "appris_principal_1"; havana_gene "OTTMUSG00000006132.1"; havana_transcript "OTTMUST00000013863.1";
chr11	HAVANA	UTR	73282365	73282456	0	-	.	gene_id "ENSMUSG00000069824.6"; transcript_id "ENSMUST00000134011.4"; gene_type "protein_coding"; gene_name "Or1e18-ps1"; transcript_type "protein_coding_LoF"; transcript_name "Or1e18-ps1-201"; exon_number 2; exon_id "ENSMUSE00000819916.2"; level 2; protein_id "ENSMUSP00000145769.2"; transcript_support_level "3"; mgi_id "MGI:3030211"; tag "basic"; tag "Ensembl_canonical"; tag "GENCODE_Primary"; tag "appris_principal_1"; havana_gene "OTTMUSG00000006132.1"; havana_transcript "OTTMUST00000013863.1";
chr11	HAVANA	exon	73282981	73283040	0	-	.	gene_id "ENSMUSG00000069824.6"; transcript_id "ENSMUST00000134011.4"; gene_type "protein_coding"; gene_name "Or1e18-ps1"; transcript_type "protein_coding_LoF"; transcript_name "Or1e18-ps1-201"; exon_number 1; exon_id "ENSMUSE00000755228.2"; level 2; protein_id "ENSMUSP00000145769.2"; transcript_support_level "3"; mgi_id "MGI:3030211"; tag "basic"; tag "Ensembl_canonical"; tag "GENCODE_Primary"; tag "appris_principal_1"; havana_gene "OTTMUSG00000006132.1"; havana_transcript "OTTMUST00000013863.1";
chr11	HAVANA	UTR	73282981	73283040	0	-	.	gene_id "ENSMUSG00000069824.6"; transcript_id "ENSMUST00000134011.4"; gene_type "protein_coding"; gene_name "Or1e18-ps1"; transcript_type "protein_coding_LoF"; transcript_name "Or1e18-ps1-201"; exon_number 1; exon_id "ENSMUSE00000755228.2"; level 2; protein_id "ENSMUSP00000145769.2"; transcript_support_level "3"; mgi_id "MGI:3030211"; tag "basic"; tag "Ensembl_canonical"; tag "GENCODE_Primary"; tag "appris_principal_1"; havana_gene "OTTMUSG00000006132.1"; havana_transcript "OTTMUST00000013863.1";
chr11	HAVANA	UTR	73283836	73285904	0	-	.	gene_id "ENSMUSG00000069823.12"; transcript_id "ENSMUST00000120303.9"; gene_type "protein_coding"; gene_name "Or1e16"; transcript_type "protein_coding"; transcript_name "Or1e16-201"; exon_number 3; exon_id "ENSMUSE00000721122.3"; level 2; protein_id "ENSMUSP00000113707.2"; transcript_support_level "1"; mgi_id "MGI:102698"; tag "RNA_Seq_supported_partial"; tag "basic"; tag "Ensembl_canonical"; tag "GENCODE_Primary"; tag "appris_principal_1"; tag "CCDS"; ccdsid "CCDS25008.1"; havana_gene "OTTMUSG00000006133.1"; havana_transcript "OTTMUST00000013864.1";
chr11	HAVANA	exon	73283836	73286860	0	-	.	gene_id "ENSMUSG00000069823.12"; transcript_id "ENSMUST00000120303.9"; gene_type "protein_coding"; gene_name "Or1e16"; transcript_type "protein_coding"; transcript_name "Or1e16-201"; exon_number 3; exon_id "ENSMUSE00000721122.3"; level 2; protein_id "ENSMUSP00000113707.2"; transcript_support_level "1"; mgi_id "MGI:102698"; tag "RNA_Seq_supported_partial"; tag "basic"; tag "Ensembl_canonical"; tag "GENCODE_Primary"; tag "appris_principal_1"; tag "CCDS"; ccdsid "CCDS25008.1"; havana_gene "OTTMUSG00000006133.1"; havana_transcript "OTTMUST00000013864.1";
chr11	HAVANA	gene	73283836	73290440	0	-	.	gene_id "ENSMUSG00000069823.12"; gene_type "protein_coding"; gene_name "Or1e16"; level 2; mgi_id "MGI:102698"; havana_gene "OTTMUSG00000006133.1";
chr11	HAVANA	transcript	73283836	73290440	0	-	.	gene_id "ENSMUSG00000069823.12"; transcript_id "ENSMUST00000120303.9"; gene_type "protein_coding"; gene_name "Or1e16"; transcript_type "protein_coding"; transcript_name "Or1e16-201"; level 2; protein_id "ENSMUSP00000113707.2"; transcript_support_level "1"; mgi_id "MGI:102698"; tag "RNA_Seq_supported_partial"; tag "basic"; tag "Ensembl_canonical"; tag "GENCODE_Primary"; tag "appris_principal_1"; tag "CCDS"; ccdsid "CCDS25008.1"; havana_gene "OTTMUSG00000006133.1"; havana_transcript "OTTMUST00000013864.1";
chr11	HAVANA	stop_codon	73285902	73285904	0	-	0	gene_id "ENSMUSG00000069823.12"; transcript_id "ENSMUST00000120303.9"; gene_type "protein_coding"; gene_name "Or1e16"; transcript_type "protein_coding"; transcript_name "Or1e16-201"; exon_number 3; exon_id "ENSMUSE00000721122.3"; level 2; protein_id "ENSMUSP00000113707.2"; transcript_support_level "1"; mgi_id "MGI:102698"; tag "RNA_Seq_supported_partial"; tag "basic"; tag "Ensembl_canonical"; tag "GENCODE_Primary"; tag "appris_principal_1"; tag "CCDS"; ccdsid "CCDS25008.1"; havana_gene "OTTMUSG00000006133.1"; havana_transcript "OTTMUST00000013864.1";
chr11	HAVANA	CDS	73285905	73286846	0	-	0	gene_id "ENSMUSG00000069823.12"; transcript_id "ENSMUST00000120303.9"; gene_type "protein_coding"; gene_name "Or1e16"; transcript_type "protein_coding"; transcript_name "Or1e16-201"; exon_number 3; exon_id "ENSMUSE00000721122.3"; level 2; protein_id "ENSMUSP00000113707.2"; transcript_support_level "1"; mgi_id "MGI:102698"; tag "RNA_Seq_supported_partial"; tag "basic"; tag "Ensembl_canonical"; tag "GENCODE_Primary"; tag "appris_principal_1"; tag "CCDS"; ccdsid "CCDS25008.1"; havana_gene "OTTMUSG00000006133.1"; havana_transcript "OTTMUST00000013864.1";
chr11	HAVANA	CDS	73286258	73286846	0	-	0	gene_id "ENSMUSG00000069823.12"; transcript_id "ENSMUST00000131253.2"; gene_type "protein_coding"; gene_name "Or1e16"; transcript_type "protein_coding"; transcript_name "Or1e16-202"; exon_number 3; exon_id "ENSMUSE00000742452.2"; level 2; protein_id "ENSMUSP00000120899.2"; transcript_support_level "3"; mgi_id "MGI:102698"; tag "mRNA_end_NF"; tag "cds_end_NF"; tag "alternative_5_UTR"; havana_gene "OTTMUSG00000006133.1"; havana_transcript "OTTMUST00000066878.1";
chr11	HAVANA	exon	73286258	73286860	0	-	.	gene_id "ENSMUSG00000069823.12"; transcript_id "ENSMUST00000131253.2"; gene_type "protein_coding"; gene_name "Or1e16"; transcript_type "protein_coding"; transcript_name "Or1e16-202"; exon_number 3; exon_id "ENSMUSE00000742452.2"; level 2; protein_id "ENSMUSP00000120899.2"; transcript_support_level "3"; mgi_id "MGI:102698"; tag "mRNA_end_NF"; tag "cds_end_NF"; tag "alternative_5_UTR"; havana_gene "OTTMUSG00000006133.1"; havana_transcript "OTTMUST00000066878.1";
chr11	HAVANA	transcript	73286258	73290321	0	-	.	gene_id "ENSMUSG00000069823.12"; transcript_id "ENSMUST00000131253.2"; gene_type "protein_coding"; gene_name "Or1e16"; transcript_type "protein_coding"; transcript_name "Or1e16-202"; level 2; protein_id "ENSMUSP00000120899.2"; transcript_support_level "3"; mgi_id "MGI:102698"; tag "mRNA_end_NF"; tag "cds_end_NF"; tag "alternative_5_UTR"; havana_gene "OTTMUSG00000006133.1"; havana_transcript "OTTMUST00000066878.1";
chr11	HAVANA	start_codon	73286844	73286846	0	-	0	gene_id "ENSMUSG00000069823.12"; transcript_id "ENSMUST00000120303.9"; gene_type "protein_coding"; gene_name "Or1e16"; transcript_type "protein_coding"; transcript_name "Or1e16-201"; exon_number 3; exon_id "ENSMUSE00000721122.3"; level 2; protein_id "ENSMUSP00000113707.2"; transcript_support_level "1"; mgi_id "MGI:102698"; tag "RNA_Seq_supported_partial"; tag "basic"; tag "Ensembl_canonical"; tag "GENCODE_Primary"; tag "appris_principal_1"; tag "CCDS"; ccdsid "CCDS25008.1"; havana_gene "OTTMUSG00000006133.1"; havana_transcript "OTTMUST00000013864.1";
chr11	HAVANA	start_codon	73286844	73286846	0	-	0	gene_id "ENSMUSG00000069823.12"; transcript_id "ENSMUST00000131253.2"; gene_type "protein_coding"; gene_name "Or1e16"; transcript_type "protein_coding"; transcript_name "Or1e16-202"; exon_number 3; exon_id "ENSMUSE00000742452.2"; level 2; protein_id "ENSMUSP00000120899.2"; transcript_support_level "3"; mgi_id "MGI:102698"; tag "mRNA_end_NF"; tag "cds_end_NF"; tag "alternative_5_UTR"; havana_gene "OTTMUSG00000006133.1"; havana_transcript "OTTMUST00000066878.1";
chr11	HAVANA	UTR	73286847	73286860	0	-	.	gene_id "ENSMUSG00000069823.12"; transcript_id "ENSMUST00000120303.9"; gene_type "protein_coding"; gene_name "Or1e16"; transcript_type "protein_coding"; transcript_name "Or1e16-201"; exon_number 3; exon_id "ENSMUSE00000721122.3"; level 2; protein_id "ENSMUSP00000113707.2"; transcript_support_level "1"; mgi_id "MGI:102698"; tag "RNA_Seq_supported_partial"; tag "basic"; tag "Ensembl_canonical"; tag "GENCODE_Primary"; tag "appris_principal_1"; tag "CCDS"; ccdsid "CCDS25008.1"; havana_gene "OTTMUSG00000006133.1"; havana_transcript "OTTMUST00000013864.1";
chr11	HAVANA	UTR	73286847	73286860	0	-	.	gene_id "ENSMUSG00000069823.12"; transcript_id "ENSMUST00000131253.2"; gene_type "protein_coding"; gene_name "Or1e16"; transcript_type "protein_coding"; transcript_name "Or1e16-202"; exon_number 3; exon_id "ENSMUSE00000742452.2"; level 2; protein_id "ENSMUSP00000120899.2"; transcript_support_level "3"; mgi_id "MGI:102698"; tag "mRNA_end_NF"; tag "cds_end_NF"; tag "alternative_5_UTR"; havana_gene "OTTMUSG00000006133.1"; havana_transcript "OTTMUST00000066878.1";
chr11	HAVANA	exon	73287401	73287537	0	-	.	gene_id "ENSMUSG00000069823.12"; transcript_id "ENSMUST00000131253.2"; gene_type "protein_coding"; gene_name "Or1e16"; transcript_type "protein_coding"; transcript_name "Or1e16-202"; exon_number 2; exon_id "ENSMUSE00000842279.2"; level 2; protein_id "ENSMUSP00000120899.2"; transcript_support_level "3"; mgi_id "MGI:102698"; tag "mRNA_end_NF"; tag "cds_end_NF"; tag "alternative_5_UTR"; havana_gene "OTTMUSG00000006133.1"; havana_transcript "OTTMUST00000066878.1";
chr11	HAVANA	UTR	73287401	73287537	0	-	.	gene_id "ENSMUSG00000069823.12"; transcript_id "ENSMUST00000131253.2"; gene_type "protein_coding"; gene_name "Or1e16"; transcript_type "protein_coding"; transcript_name "Or1e16-202"; exon_number 2; exon_id "ENSMUSE00000842279.2"; level 2; protein_id "ENSMUSP00000120899.2"; transcript_support_level "3"; mgi_id "MGI:102698"; tag "mRNA_end_NF"; tag "cds_end_NF"; tag "alternative_5_UTR"; havana_gene "OTTMUSG00000006133.1"; havana_transcript "OTTMUST00000066878.1";
chr11	HAVANA	exon	73287433	73287537	0	-	.	gene_id "ENSMUSG00000069823.12"; transcript_id "ENSMUST00000120303.9"; gene_type "protein_coding"; gene_name "Or1e16"; transcript_type "protein_coding"; transcript_name "Or1e16-201"; exon_number 2; exon_id "ENSMUSE00000708594.2"; level 2; protein_id "ENSMUSP00000113707.2"; transcript_support_level "1"; mgi_id "MGI:102698"; tag "RNA_Seq_supported_partial"; tag "basic"; tag "Ensembl_canonical"; tag "GENCODE_Primary"; tag "appris_principal_1"; tag "CCDS"; ccdsid "CCDS25008.1"; havana_gene "OTTMUSG00000006133.1"; havana_transcript "OTTMUST00000013864.1";
chr11	HAVANA	UTR	73287433	73287537	0	-	.	gene_id "ENSMUSG00000069823.12"; transcript_id "ENSMUST00000120303.9"; gene_type "protein_coding"; gene_name "Or1e16"; transcript_type "protein_coding"; transcript_name "Or1e16-201"; exon_number 2; exon_id "ENSMUSE00000708594.2"; level 2; protein_id "ENSMUSP00000113707.2"; transcript_support_level "1"; mgi_id "MGI:102698"; tag "RNA_Seq_supported_partial"; tag "basic"; tag "Ensembl_canonical"; tag "GENCODE_Primary"; tag "appris_principal_1"; tag "CCDS"; ccdsid "CCDS25008.1"; havana_gene "OTTMUSG00000006133.1"; havana_transcript "OTTMUST00000013864.1";
chr11	HAVANA	exon	73290138	73290321	0	-	.	gene_id "ENSMUSG00000069823.12"; transcript_id "ENSMUST00000131253.2"; gene_type "protein_coding"; gene_name "Or1e16"; transcript_type "protein_coding"; transcript_name "Or1e16-202"; exon_number 1; exon_id "ENSMUSE00000720119.2"; level 2; protein_id "ENSMUSP00000120899.2"; transcript_support_level "3"; mgi_id "MGI:102698"; tag "mRNA_end_NF"; tag "cds_end_NF"; tag "alternative_5_UTR"; havana_gene "OTTMUSG00000006133.1"; havana_transcript "OTTMUST00000066878.1";
chr11	HAVANA	UTR	73290138	73290321	0	-	.	gene_id "ENSMUSG00000069823.12"; transcript_id "ENSMUST00000131253.2"; gene_type "protein_coding"; gene_name "Or1e16"; transcript_type "protein_coding"; transcript_name "Or1e16-202"; exon_number 1; exon_id "ENSMUSE00000720119.2"; level 2; protein_id "ENSMUSP00000120899.2"; transcript_support_level "3"; mgi_id "MGI:102698"; tag "mRNA_end_NF"; tag "cds_end_NF"; tag "alternative_5_UTR"; havana_gene "OTTMUSG00000006133.1"; havana_transcript "OTTMUST00000066878.1";
chr11	HAVANA	exon	73290138	73290440	0	-	.	gene_id "ENSMUSG00000069823.12"; transcript_id "ENSMUST00000120303.9"; gene_type "protein_coding"; gene_name "Or1e16"; transcript_type "protein_coding"; transcript_name "Or1e16-201"; exon_number 1; exon_id "ENSMUSE00001397429.2"; level 2; protein_id "ENSMUSP00000113707.2"; transcript_support_level "1"; mgi_id "MGI:102698"; tag "RNA_Seq_supported_partial"; tag "basic"; tag "Ensembl_canonical"; tag "GENCODE_Primary"; tag "appris_principal_1"; tag "CCDS"; ccdsid "CCDS25008.1"; havana_gene "OTTMUSG00000006133.1"; havana_transcript "OTTMUST00000013864.1";
chr11	HAVANA	UTR	73290138	73290440	0	-	.	gene_id "ENSMUSG00000069823.12"; transcript_id "ENSMUST00000120303.9"; gene_type "protein_coding"; gene_name "Or1e16"; transcript_type "protein_coding"; transcript_name "Or1e16-201"; exon_number 1; exon_id "ENSMUSE00001397429.2"; level 2; protein_id "ENSMUSP00000113707.2"; transcript_support_level "1"; mgi_id "MGI:102698"; tag "RNA_Seq_supported_partial"; tag "basic"; tag "Ensembl_canonical"; tag "GENCODE_Primary"; tag "appris_principal_1"; tag "CCDS"; ccdsid "CCDS25008.1"; havana_gene "OTTMUSG00000006133.1"; havana_transcript "OTTMUST00000013864.1";
chr11	HAVANA	exon	73294902	73297222	0	-	.	gene_id "ENSMUSG00000121512.1"; transcript_id "ENSMUST00000144832.4"; gene_type "lncRNA"; gene_name "ENSMUSG00000121512"; transcript_type "lncRNA"; transcript_name "ENSMUST00000144832"; exon_number 3; exon_id "ENSMUSE00000821145.4"; level 2; transcript_support_level "2"; tag "RNA_Seq_supported_partial"; tag "basic"; havana_transcript "OTTMUST00000066884.1";
chr11	HAVANA	exon	73294902	73297222	0	-	.	gene_id "ENSMUSG00000121512.1"; transcript_id "ENSMUST00000141956.4"; gene_type "lncRNA"; gene_name "ENSMUSG00000121512"; transcript_type "lncRNA"; transcript_name "ENSMUST00000141956"; exon_number 2; exon_id "ENSMUSE00000821145.4"; level 2; transcript_support_level "2"; tag "RNA_Seq_supported_partial"; tag "Ensembl_canonical"; tag "GENCODE_Primary"; havana_transcript "OTTMUST00000142484.1";
chr11	HAVANA	transcript	73294902	73300684	0	-	.	gene_id "ENSMUSG00000121512.1"; transcript_id "ENSMUST00000144832.4"; gene_type "lncRNA"; gene_name "ENSMUSG00000121512"; transcript_type "lncRNA"; transcript_name "ENSMUST00000144832"; level 2; transcript_support_level "2"; tag "RNA_Seq_supported_partial"; tag "basic"; havana_transcript "OTTMUST00000066884.1";
chr11	HAVANA	gene	73294902	73300713	0	-	.	gene_id "ENSMUSG00000121512.1"; gene_type "lncRNA"; gene_name "ENSMUSG00000121512"; level 2; tag "overlaps_pseudogene";
chr11	HAVANA	transcript	73294902	73300713	0	-	.	gene_id "ENSMUSG00000121512.1"; transcript_id "ENSMUST00000141956.4"; gene_type "lncRNA"; gene_name "ENSMUSG00000121512"; transcript_type "lncRNA"; transcript_name "ENSMUST00000141956"; level 2; transcript_support_level "2"; tag "RNA_Seq_supported_partial"; tag "Ensembl_canonical"; tag "GENCODE_Primary"; havana_transcript "OTTMUST00000142484.1";
chr11	HAVANA	gene	73296268	73297205	0	-	.	gene_id "ENSMUSG00000086278.7"; gene_type "transcribed_unprocessed_pseudogene"; gene_name "Or1e36-ps1"; level 2; mgi_id "MGI:2153204"; havana_gene "OTTMUSG00000006134.1";
chr11	HAVANA	transcript	73296268	73297205	0	-	.	gene_id "ENSMUSG00000086278.7"; transcript_id "ENSMUST00000135477.4"; gene_type "transcribed_unprocessed_pseudogene"; gene_name "Or1e36-ps1"; transcript_type "transcribed_unprocessed_pseudogene"; transcript_name "Or1e36-ps1-201"; level 2; transcript_support_level "NA"; mgi_id "MGI:2153204"; ont "PGO:0000005"; ont "PGO:0000019"; tag "basic"; tag "Ensembl_canonical"; tag "GENCODE_Primary"; havana_gene "OTTMUSG00000006134.1"; havana_transcript "OTTMUST00000013865.1";
chr11	HAVANA	exon	73296268	73297205	0	-	.	gene_id "ENSMUSG00000086278.7"; transcript_id "ENSMUST00000135477.4"; gene_type "transcribed_unprocessed_pseudogene"; gene_name "Or1e36-ps1"; transcript_type "transcribed_unprocessed_pseudogene"; transcript_name "Or1e36-ps1-201"; exon_number 1; exon_id "ENSMUSE00000803509.4"; level 2; transcript_support_level "NA"; mgi_id "MGI:2153204"; ont "PGO:0000005"; ont "PGO:0000019"; tag "basic"; tag "Ensembl_canonical"; tag "GENCODE_Primary"; havana_gene "OTTMUSG00000006134.1"; havana_transcript "OTTMUST00000013865.1";
chr11	HAVANA	exon	73297989	73298172	0	-	.	gene_id "ENSMUSG00000121512.1"; transcript_id "ENSMUST00000144832.4"; gene_type "lncRNA"; gene_name "ENSMUSG00000121512"; transcript_type "lncRNA"; transcript_name "ENSMUST00000144832"; exon_number 2; exon_id "ENSMUSE00000834424.2"; level 2; transcript_support_level "2"; tag "RNA_Seq_supported_partial"; tag "basic"; havana_transcript "OTTMUST00000066884.1";
chr11	HAVANA	exon	73300535	73300684	0	-	.	gene_id "ENSMUSG00000121512.1"; transcript_id "ENSMUST00000144832.4"; gene_type "lncRNA"; gene_name "ENSMUSG00000121512"; transcript_type "lncRNA"; transcript_name "ENSMUST00000144832"; exon_number 1; exon_id "ENSMUSE00000760656.2"; level 2; transcript_support_level "2"; tag "RNA_Seq_supported_partial"; tag "basic"; havana_transcript "OTTMUST00000066884.1";
chr11	HAVANA	exon	73300535	73300713	0	-	.	gene_id "ENSMUSG00000121512.1"; transcript_id "ENSMUST00000141956.4"; gene_type "lncRNA"; gene_name "ENSMUSG00000121512"; transcript_type "lncRNA"; transcript_name "ENSMUST00000141956"; exon_number 1; exon_id "ENSMUSE00001372394.3"; level 2; transcript_support_level "2"; tag "RNA_Seq_supported_partial"; tag "Ensembl_canonical"; tag "GENCODE_Primary"; havana_transcript "OTTMUST00000142484.1";
chr11	HAVANA	gene	73304145	73304234	0	-	.	gene_id "ENSMUSG00000108673.2"; gene_type "unprocessed_pseudogene"; gene_name "Gm44922"; level 2; mgi_id "MGI:5753498"; havana_gene "OTTMUSG00000058178.1";
chr11	HAVANA	transcript	73304145	73304234	0	-	.	gene_id "ENSMUSG00000108673.2"; transcript_id "ENSMUST00000206690.2"; gene_type "unprocessed_pseudogene"; gene_name "Gm44922"; transcript_type "unprocessed_pseudogene"; transcript_name "Gm44922-201"; level 2; transcript_support_level "NA"; mgi_id "MGI:5753498"; ont "PGO:0000005"; tag "basic"; tag "Ensembl_canonical"; tag "GENCODE_Primary"; havana_gene "OTTMUSG00000058178.1"; havana_transcript "OTTMUST00000142870.1";
chr11	HAVANA	exon	73304145	73304234	0	-	.	gene_id "ENSMUSG00000108673.2"; transcript_id "ENSMUST00000206690.2"; gene_type "unprocessed_pseudogene"; gene_name "Gm44922"; transcript_type "unprocessed_pseudogene"; transcript_name "Gm44922-201"; exon_number 1; exon_id "ENSMUSE00001370808.2"; level 2; transcript_support_level "NA"; mgi_id "MGI:5753498"; ont "PGO:0000005"; tag "basic"; tag "Ensembl_canonical"; tag "GENCODE_Primary"; havana_gene "OTTMUSG00000058178.1"; havana_transcript "OTTMUST00000142870.1";
chr11	HAVANA	UTR	73315435	73315865	0	-	.	gene_id "ENSMUSG00000055971.12"; transcript_id "ENSMUST00000069790.5"; gene_type "protein_coding"; gene_name "Or1e19"; transcript_type "protein_coding"; transcript_name "Or1e19-201"; exon_number 2; exon_id "ENSMUSE00000376266.4"; level 2; protein_id "ENSMUSP00000066971.4"; transcript_support_level "2"; mgi_id "MGI:3030212"; tag "RNA_Seq_supported_partial"; tag "basic"; tag "Ensembl_canonical"; tag "GENCODE_Primary"; tag "appris_principal_1"; tag "CCDS"; ccdsid "CCDS25009.1"; havana_gene "OTTMUSG00000006135.1"; havana_transcript "OTTMUST00000013866.1";
chr11	HAVANA	exon	73315435	73316823	0	-	.	gene_id "ENSMUSG00000055971.12"; transcript_id "ENSMUST00000069790.5"; gene_type "protein_coding"; gene_name "Or1e19"; transcript_type "protein_coding"; transcript_name "Or1e19-201"; exon_number 2; exon_id "ENSMUSE00000376266.4"; level 2; protein_id "ENSMUSP00000066971.4"; transcript_support_level "2"; mgi_id "MGI:3030212"; tag "RNA_Seq_supported_partial"; tag "basic"; tag "Ensembl_canonical"; tag "GENCODE_Primary"; tag "appris_principal_1"; tag "CCDS"; ccdsid "CCDS25009.1"; havana_gene "OTTMUSG00000006135.1"; havana_transcript "OTTMUST00000013866.1";
chr11	ENSEMBL_gcm37	exon	73315435	73316823	0.0249445940935464	-	.	gene_id "ENSMUSG00000055971.12"; transcript_id "ENSMUSG00000055971.12_tx_2"; exon_id "chr11_73315435_73316823_-"; exonnum "3"; txlen "1655";
chr11	HAVANA	gene	73315435	73319303	0	-	.	gene_id "ENSMUSG00000055971.12"; gene_type "protein_coding"; gene_name "Or1e19"; level 2; mgi_id "MGI:3030212"; havana_gene "OTTMUSG00000006135.1";
chr11	HAVANA	transcript	73315435	73319303	0	-	.	gene_id "ENSMUSG00000055971.12"; transcript_id "ENSMUST00000069790.5"; gene_type "protein_coding"; gene_name "Or1e19"; transcript_type "protein_coding"; transcript_name "Or1e19-201"; level 2; protein_id "ENSMUSP00000066971.4"; transcript_support_level "2"; mgi_id "MGI:3030212"; tag "RNA_Seq_supported_partial"; tag "basic"; tag "Ensembl_canonical"; tag "GENCODE_Primary"; tag "appris_principal_1"; tag "CCDS"; ccdsid "CCDS25009.1"; havana_gene "OTTMUSG00000006135.1"; havana_transcript "OTTMUST00000013866.1";
chr11	HAVANA	stop_codon	73315863	73315865	0	-	0	gene_id "ENSMUSG00000055971.12"; transcript_id "ENSMUST00000069790.5"; gene_type "protein_coding"; gene_name "Or1e19"; transcript_type "protein_coding"; transcript_name "Or1e19-201"; exon_number 2; exon_id "ENSMUSE00000376266.4"; level 2; protein_id "ENSMUSP00000066971.4"; transcript_support_level "2"; mgi_id "MGI:3030212"; tag "RNA_Seq_supported_partial"; tag "basic"; tag "Ensembl_canonical"; tag "GENCODE_Primary"; tag "appris_principal_1"; tag "CCDS"; ccdsid "CCDS25009.1"; havana_gene "OTTMUSG00000006135.1"; havana_transcript "OTTMUST00000013866.1";
chr11	HAVANA	CDS	73315866	73316807	0	-	0	gene_id "ENSMUSG00000055971.12"; transcript_id "ENSMUST00000069790.5"; gene_type "protein_coding"; gene_name "Or1e19"; transcript_type "protein_coding"; transcript_name "Or1e19-201"; exon_number 2; exon_id "ENSMUSE00000376266.4"; level 2; protein_id "ENSMUSP00000066971.4"; transcript_support_level "2"; mgi_id "MGI:3030212"; tag "RNA_Seq_supported_partial"; tag "basic"; tag "Ensembl_canonical"; tag "GENCODE_Primary"; tag "appris_principal_1"; tag "CCDS"; ccdsid "CCDS25009.1"; havana_gene "OTTMUSG00000006135.1"; havana_transcript "OTTMUST00000013866.1";
chr11	HAVANA	start_codon	73316805	73316807	0	-	0	gene_id "ENSMUSG00000055971.12"; transcript_id "ENSMUST00000069790.5"; gene_type "protein_coding"; gene_name "Or1e19"; transcript_type "protein_coding"; transcript_name "Or1e19-201"; exon_number 2; exon_id "ENSMUSE00000376266.4"; level 2; protein_id "ENSMUSP00000066971.4"; transcript_support_level "2"; mgi_id "MGI:3030212"; tag "RNA_Seq_supported_partial"; tag "basic"; tag "Ensembl_canonical"; tag "GENCODE_Primary"; tag "appris_principal_1"; tag "CCDS"; ccdsid "CCDS25009.1"; havana_gene "OTTMUSG00000006135.1"; havana_transcript "OTTMUST00000013866.1";
chr11	HAVANA	UTR	73316808	73316823	0	-	.	gene_id "ENSMUSG00000055971.12"; transcript_id "ENSMUST00000069790.5"; gene_type "protein_coding"; gene_name "Or1e19"; transcript_type "protein_coding"; transcript_name "Or1e19-201"; exon_number 2; exon_id "ENSMUSE00000376266.4"; level 2; protein_id "ENSMUSP00000066971.4"; transcript_support_level "2"; mgi_id "MGI:3030212"; tag "RNA_Seq_supported_partial"; tag "basic"; tag "Ensembl_canonical"; tag "GENCODE_Primary"; tag "appris_principal_1"; tag "CCDS"; ccdsid "CCDS25009.1"; havana_gene "OTTMUSG00000006135.1"; havana_transcript "OTTMUST00000013866.1";
chr11	sragcm37_mid	exon	73317956	73318102	0.0249445940935464	-	.	gene_id "ENSMUSG00000055971.12"; transcript_id "ENSMUSG00000055971.12_tx_2"; exon_id "chr11_73317956_73318102_-"; exonnum "2"; txlen "1655";
chr11	HAVANA	exon	73319185	73319303	0	-	.	gene_id "ENSMUSG00000055971.12"; transcript_id "ENSMUST00000069790.5"; gene_type "protein_coding"; gene_name "Or1e19"; transcript_type "protein_coding"; transcript_name "Or1e19-201"; exon_number 1; exon_id "ENSMUSE00000721614.2"; level 2; protein_id "ENSMUSP00000066971.4"; transcript_support_level "2"; mgi_id "MGI:3030212"; tag "RNA_Seq_supported_partial"; tag "basic"; tag "Ensembl_canonical"; tag "GENCODE_Primary"; tag "appris_principal_1"; tag "CCDS"; ccdsid "CCDS25009.1"; havana_gene "OTTMUSG00000006135.1"; havana_transcript "OTTMUST00000013866.1";
chr11	HAVANA	UTR	73319185	73319303	0	-	.	gene_id "ENSMUSG00000055971.12"; transcript_id "ENSMUST00000069790.5"; gene_type "protein_coding"; gene_name "Or1e19"; transcript_type "protein_coding"; transcript_name "Or1e19-201"; exon_number 1; exon_id "ENSMUSE00000721614.2"; level 2; protein_id "ENSMUSP00000066971.4"; transcript_support_level "2"; mgi_id "MGI:3030212"; tag "RNA_Seq_supported_partial"; tag "basic"; tag "Ensembl_canonical"; tag "GENCODE_Primary"; tag "appris_principal_1"; tag "CCDS"; ccdsid "CCDS25009.1"; havana_gene "OTTMUSG00000006135.1"; havana_transcript "OTTMUST00000013866.1";
chr11	ENSEMBL_gcm37	exon	73319185	73319303	0.0249445940935464	-	.	gene_id "ENSMUSG00000055971.12"; transcript_id "ENSMUSG00000055971.12_tx_2"; exon_id "chr11_73319185_73319303_-"; exonnum "1"; txlen "1655";
chr11	HAVANA	gene	73324117	73325050	0	-	.	gene_id "ENSMUSG00000084387.5"; gene_type "protein_coding"; gene_name "Or1e20-ps1"; level 2; mgi_id "MGI:3030213"; havana_gene "OTTMUSG00000006127.1";
chr11	HAVANA	transcript	73324117	73325050	0	-	.	gene_id "ENSMUSG00000084387.5"; transcript_id "ENSMUST00000117349.8"; gene_type "protein_coding"; gene_name "Or1e20-ps1"; transcript_type "protein_coding_LoF"; transcript_name "Or1e20-ps1-201"; level 2; protein_id "ENSMUSP00000113524.3"; transcript_support_level "NA"; mgi_id "MGI:3030213"; tag "basic"; tag "Ensembl_canonical"; tag "GENCODE_Primary"; tag "appris_principal_1"; havana_gene "OTTMUSG00000006127.1"; havana_transcript "OTTMUST00000013858.1";
chr11	HAVANA	exon	73324117	73325050	0	-	.	gene_id "ENSMUSG00000084387.5"; transcript_id "ENSMUST00000117349.8"; gene_type "protein_coding"; gene_name "Or1e20-ps1"; transcript_type "protein_coding_LoF"; transcript_name "Or1e20-ps1-201"; exon_number 1; exon_id "ENSMUSE00000719062.2"; level 2; protein_id "ENSMUSP00000113524.3"; transcript_support_level "NA"; mgi_id "MGI:3030213"; tag "basic"; tag "Ensembl_canonical"; tag "GENCODE_Primary"; tag "appris_principal_1"; havana_gene "OTTMUSG00000006127.1"; havana_transcript "OTTMUST00000013858.1";
chr11	HAVANA	CDS	73324117	73325050	0	-	0	gene_id "ENSMUSG00000084387.5"; transcript_id "ENSMUST00000117349.8"; gene_type "protein_coding"; gene_name "Or1e20-ps1"; transcript_type "protein_coding_LoF"; transcript_name "Or1e20-ps1-201"; exon_number 1; exon_id "ENSMUSE00000719062.2"; level 2; protein_id "ENSMUSP00000113524.3"; transcript_support_level "NA"; mgi_id "MGI:3030213"; tag "basic"; tag "Ensembl_canonical"; tag "GENCODE_Primary"; tag "appris_principal_1"; havana_gene "OTTMUSG00000006127.1"; havana_transcript "OTTMUST00000013858.1";
chr11	HAVANA	start_codon	73325048	73325050	0	-	0	gene_id "ENSMUSG00000084387.5"; transcript_id "ENSMUST00000117349.8"; gene_type "protein_coding"; gene_name "Or1e20-ps1"; transcript_type "protein_coding_LoF"; transcript_name "Or1e20-ps1-201"; exon_number 1; exon_id "ENSMUSE00000719062.2"; level 2; protein_id "ENSMUSP00000113524.3"; transcript_support_level "NA"; mgi_id "MGI:3030213"; tag "basic"; tag "Ensembl_canonical"; tag "GENCODE_Primary"; tag "appris_principal_1"; havana_gene "OTTMUSG00000006127.1"; havana_transcript "OTTMUST00000013858.1";
chr11	HAVANA	UTR	73343712	73344103	0	-	.	gene_id "ENSMUSG00000072709.4"; transcript_id "ENSMUST00000121209.3"; gene_type "protein_coding"; gene_name "Or1e21"; transcript_type "protein_coding"; transcript_name "Or1e21-202"; exon_number 3; exon_id "ENSMUSE00000717269.3"; level 2; protein_id "ENSMUSP00000112462.2"; transcript_support_level "3"; mgi_id "MGI:3030214"; tag "RNA_Seq_supported_partial"; tag "basic"; tag "Ensembl_canonical"; tag "GENCODE_Primary"; tag "appris_principal_1"; tag "CCDS"; ccdsid "CCDS25010.1"; havana_gene "OTTMUSG00000006128.1"; havana_transcript "OTTMUST00000013859.1";
chr11	HAVANA	UTR	73343712	73344103	0	-	.	gene_id "ENSMUSG00000072709.4"; transcript_id "ENSMUST00000127789.3"; gene_type "protein_coding"; gene_name "Or1e21"; transcript_type "protein_coding"; transcript_name "Or1e21-203"; exon_number 2; exon_id "ENSMUSE00000717269.3"; level 2; protein_id "ENSMUSP00000116228.3"; transcript_support_level "5"; mgi_id "MGI:3030214"; tag "RNA_Seq_supported_partial"; tag "basic"; tag "appris_principal_1"; tag "CCDS"; ccdsid "CCDS25010.1"; havana_gene "OTTMUSG00000006128.1"; havana_transcript "OTTMUST00000155897.1";
chr11	HAVANA	exon	73343712	73345053	0	-	.	gene_id "ENSMUSG00000072709.4"; transcript_id "ENSMUST00000121209.3"; gene_type "protein_coding"; gene_name "Or1e21"; transcript_type "protein_coding"; transcript_name "Or1e21-202"; exon_number 3; exon_id "ENSMUSE00000717269.3"; level 2; protein_id "ENSMUSP00000112462.2"; transcript_support_level "3"; mgi_id "MGI:3030214"; tag "RNA_Seq_supported_partial"; tag "basic"; tag "Ensembl_canonical"; tag "GENCODE_Primary"; tag "appris_principal_1"; tag "CCDS"; ccdsid "CCDS25010.1"; havana_gene "OTTMUSG00000006128.1"; havana_transcript "OTTMUST00000013859.1";
chr11	HAVANA	exon	73343712	73345053	0	-	.	gene_id "ENSMUSG00000072709.4"; transcript_id "ENSMUST00000127789.3"; gene_type "protein_coding"; gene_name "Or1e21"; transcript_type "protein_coding"; transcript_name "Or1e21-203"; exon_number 2; exon_id "ENSMUSE00000717269.3"; level 2; protein_id "ENSMUSP00000116228.3"; transcript_support_level "5"; mgi_id "MGI:3030214"; tag "RNA_Seq_supported_partial"; tag "basic"; tag "appris_principal_1"; tag "CCDS"; ccdsid "CCDS25010.1"; havana_gene "OTTMUSG00000006128.1"; havana_transcript "OTTMUST00000155897.1";
chr11	HAVANA	transcript	73343712	73348284	0	-	.	gene_id "ENSMUSG00000072709.4"; transcript_id "ENSMUST00000121209.3"; gene_type "protein_coding"; gene_name "Or1e21"; transcript_type "protein_coding"; transcript_name "Or1e21-202"; level 2; protein_id "ENSMUSP00000112462.2"; transcript_support_level "3"; mgi_id "MGI:3030214"; tag "RNA_Seq_supported_partial"; tag "basic"; tag "Ensembl_canonical"; tag "GENCODE_Primary"; tag "appris_principal_1"; tag "CCDS"; ccdsid "CCDS25010.1"; havana_gene "OTTMUSG00000006128.1"; havana_transcript "OTTMUST00000013859.1";
chr11	HAVANA	gene	73343712	73348334	0	-	.	gene_id "ENSMUSG00000072709.4"; gene_type "protein_coding"; gene_name "Or1e21"; level 2; mgi_id "MGI:3030214"; havana_gene "OTTMUSG00000006128.1";
chr11	HAVANA	transcript	73343712	73348334	0	-	.	gene_id "ENSMUSG00000072709.4"; transcript_id "ENSMUST00000127789.3"; gene_type "protein_coding"; gene_name "Or1e21"; transcript_type "protein_coding"; transcript_name "Or1e21-203"; level 2; protein_id "ENSMUSP00000116228.3"; transcript_support_level "5"; mgi_id "MGI:3030214"; tag "RNA_Seq_supported_partial"; tag "basic"; tag "appris_principal_1"; tag "CCDS"; ccdsid "CCDS25010.1"; havana_gene "OTTMUSG00000006128.1"; havana_transcript "OTTMUST00000155897.1";
chr11	HAVANA	stop_codon	73344101	73344103	0	-	0	gene_id "ENSMUSG00000072709.4"; transcript_id "ENSMUST00000121209.3"; gene_type "protein_coding"; gene_name "Or1e21"; transcript_type "protein_coding"; transcript_name "Or1e21-202"; exon_number 3; exon_id "ENSMUSE00000717269.3"; level 2; protein_id "ENSMUSP00000112462.2"; transcript_support_level "3"; mgi_id "MGI:3030214"; tag "RNA_Seq_supported_partial"; tag "basic"; tag "Ensembl_canonical"; tag "GENCODE_Primary"; tag "appris_principal_1"; tag "CCDS"; ccdsid "CCDS25010.1"; havana_gene "OTTMUSG00000006128.1"; havana_transcript "OTTMUST00000013859.1";
chr11	HAVANA	stop_codon	73344101	73344103	0	-	0	gene_id "ENSMUSG00000072709.4"; transcript_id "ENSMUST00000127789.3"; gene_type "protein_coding"; gene_name "Or1e21"; transcript_type "protein_coding"; transcript_name "Or1e21-203"; exon_number 2; exon_id "ENSMUSE00000717269.3"; level 2; protein_id "ENSMUSP00000116228.3"; transcript_support_level "5"; mgi_id "MGI:3030214"; tag "RNA_Seq_supported_partial"; tag "basic"; tag "appris_principal_1"; tag "CCDS"; ccdsid "CCDS25010.1"; havana_gene "OTTMUSG00000006128.1"; havana_transcript "OTTMUST00000155897.1";
chr11	ENSEMBL	stop_codon	73344101	73344103	0	-	0	gene_id "ENSMUSG00000072709.4"; transcript_id "ENSMUST00000075532.2"; gene_type "protein_coding"; gene_name "Or1e21"; transcript_type "protein_coding"; transcript_name "Or1e21-201"; exon_number 1; exon_id "ENSMUSE00000997607.2"; level 3; protein_id "ENSMUSP00000074971.2"; transcript_support_level "NA"; mgi_id "MGI:3030214"; tag "basic"; tag "appris_principal_1"; tag "CCDS"; ccdsid "CCDS25010.1"; havana_gene "OTTMUSG00000006128.1";
chr11	ENSEMBL	UTR	73344101	73344103	0	-	.	gene_id "ENSMUSG00000072709.4"; transcript_id "ENSMUST00000075532.2"; gene_type "protein_coding"; gene_name "Or1e21"; transcript_type "protein_coding"; transcript_name "Or1e21-201"; exon_number 1; exon_id "ENSMUSE00000997607.2"; level 3; protein_id "ENSMUSP00000074971.2"; transcript_support_level "NA"; mgi_id "MGI:3030214"; tag "basic"; tag "appris_principal_1"; tag "CCDS"; ccdsid "CCDS25010.1"; havana_gene "OTTMUSG00000006128.1";
chr11	ENSEMBL	transcript	73344101	73345036	0	-	.	gene_id "ENSMUSG00000072709.4"; transcript_id "ENSMUST00000075532.2"; gene_type "protein_coding"; gene_name "Or1e21"; transcript_type "protein_coding"; transcript_name "Or1e21-201"; level 3; protein_id "ENSMUSP00000074971.2"; transcript_support_level "NA"; mgi_id "MGI:3030214"; tag "basic"; tag "appris_principal_1"; tag "CCDS"; ccdsid "CCDS25010.1"; havana_gene "OTTMUSG00000006128.1";
chr11	ENSEMBL	exon	73344101	73345036	0	-	.	gene_id "ENSMUSG00000072709.4"; transcript_id "ENSMUST00000075532.2"; gene_type "protein_coding"; gene_name "Or1e21"; transcript_type "protein_coding"; transcript_name "Or1e21-201"; exon_number 1; exon_id "ENSMUSE00000997607.2"; level 3; protein_id "ENSMUSP00000074971.2"; transcript_support_level "NA"; mgi_id "MGI:3030214"; tag "basic"; tag "appris_principal_1"; tag "CCDS"; ccdsid "CCDS25010.1"; havana_gene "OTTMUSG00000006128.1";
chr11	HAVANA	CDS	73344104	73345036	0	-	0	gene_id "ENSMUSG00000072709.4"; transcript_id "ENSMUST00000121209.3"; gene_type "protein_coding"; gene_name "Or1e21"; transcript_type "protein_coding"; transcript_name "Or1e21-202"; exon_number 3; exon_id "ENSMUSE00000717269.3"; level 2; protein_id "ENSMUSP00000112462.2"; transcript_support_level "3"; mgi_id "MGI:3030214"; tag "RNA_Seq_supported_partial"; tag "basic"; tag "Ensembl_canonical"; tag "GENCODE_Primary"; tag "appris_principal_1"; tag "CCDS"; ccdsid "CCDS25010.1"; havana_gene "OTTMUSG00000006128.1"; havana_transcript "OTTMUST00000013859.1";
chr11	HAVANA	CDS	73344104	73345036	0	-	0	gene_id "ENSMUSG00000072709.4"; transcript_id "ENSMUST00000127789.3"; gene_type "protein_coding"; gene_name "Or1e21"; transcript_type "protein_coding"; transcript_name "Or1e21-203"; exon_number 2; exon_id "ENSMUSE00000717269.3"; level 2; protein_id "ENSMUSP00000116228.3"; transcript_support_level "5"; mgi_id "MGI:3030214"; tag "RNA_Seq_supported_partial"; tag "basic"; tag "appris_principal_1"; tag "CCDS"; ccdsid "CCDS25010.1"; havana_gene "OTTMUSG00000006128.1"; havana_transcript "OTTMUST00000155897.1";
chr11	ENSEMBL	CDS	73344104	73345036	0	-	0	gene_id "ENSMUSG00000072709.4"; transcript_id "ENSMUST00000075532.2"; gene_type "protein_coding"; gene_name "Or1e21"; transcript_type "protein_coding"; transcript_name "Or1e21-201"; exon_number 1; exon_id "ENSMUSE00000997607.2"; level 3; protein_id "ENSMUSP00000074971.2"; transcript_support_level "NA"; mgi_id "MGI:3030214"; tag "basic"; tag "appris_principal_1"; tag "CCDS"; ccdsid "CCDS25010.1"; havana_gene "OTTMUSG00000006128.1";
chr11	HAVANA	start_codon	73345034	73345036	0	-	0	gene_id "ENSMUSG00000072709.4"; transcript_id "ENSMUST00000121209.3"; gene_type "protein_coding"; gene_name "Or1e21"; transcript_type "protein_coding"; transcript_name "Or1e21-202"; exon_number 3; exon_id "ENSMUSE00000717269.3"; level 2; protein_id "ENSMUSP00000112462.2"; transcript_support_level "3"; mgi_id "MGI:3030214"; tag "RNA_Seq_supported_partial"; tag "basic"; tag "Ensembl_canonical"; tag "GENCODE_Primary"; tag "appris_principal_1"; tag "CCDS"; ccdsid "CCDS25010.1"; havana_gene "OTTMUSG00000006128.1"; havana_transcript "OTTMUST00000013859.1";
chr11	HAVANA	start_codon	73345034	73345036	0	-	0	gene_id "ENSMUSG00000072709.4"; transcript_id "ENSMUST00000127789.3"; gene_type "protein_coding"; gene_name "Or1e21"; transcript_type "protein_coding"; transcript_name "Or1e21-203"; exon_number 2; exon_id "ENSMUSE00000717269.3"; level 2; protein_id "ENSMUSP00000116228.3"; transcript_support_level "5"; mgi_id "MGI:3030214"; tag "RNA_Seq_supported_partial"; tag "basic"; tag "appris_principal_1"; tag "CCDS"; ccdsid "CCDS25010.1"; havana_gene "OTTMUSG00000006128.1"; havana_transcript "OTTMUST00000155897.1";
chr11	ENSEMBL	start_codon	73345034	73345036	0	-	0	gene_id "ENSMUSG00000072709.4"; transcript_id "ENSMUST00000075532.2"; gene_type "protein_coding"; gene_name "Or1e21"; transcript_type "protein_coding"; transcript_name "Or1e21-201"; exon_number 1; exon_id "ENSMUSE00000997607.2"; level 3; protein_id "ENSMUSP00000074971.2"; transcript_support_level "NA"; mgi_id "MGI:3030214"; tag "basic"; tag "appris_principal_1"; tag "CCDS"; ccdsid "CCDS25010.1"; havana_gene "OTTMUSG00000006128.1";
chr11	HAVANA	UTR	73345037	73345053	0	-	.	gene_id "ENSMUSG00000072709.4"; transcript_id "ENSMUST00000121209.3"; gene_type "protein_coding"; gene_name "Or1e21"; transcript_type "protein_coding"; transcript_name "Or1e21-202"; exon_number 3; exon_id "ENSMUSE00000717269.3"; level 2; protein_id "ENSMUSP00000112462.2"; transcript_support_level "3"; mgi_id "MGI:3030214"; tag "RNA_Seq_supported_partial"; tag "basic"; tag "Ensembl_canonical"; tag "GENCODE_Primary"; tag "appris_principal_1"; tag "CCDS"; ccdsid "CCDS25010.1"; havana_gene "OTTMUSG00000006128.1"; havana_transcript "OTTMUST00000013859.1";
chr11	HAVANA	UTR	73345037	73345053	0	-	.	gene_id "ENSMUSG00000072709.4"; transcript_id "ENSMUST00000127789.3"; gene_type "protein_coding"; gene_name "Or1e21"; transcript_type "protein_coding"; transcript_name "Or1e21-203"; exon_number 2; exon_id "ENSMUSE00000717269.3"; level 2; protein_id "ENSMUSP00000116228.3"; transcript_support_level "5"; mgi_id "MGI:3030214"; tag "RNA_Seq_supported_partial"; tag "basic"; tag "appris_principal_1"; tag "CCDS"; ccdsid "CCDS25010.1"; havana_gene "OTTMUSG00000006128.1"; havana_transcript "OTTMUST00000155897.1";
chr11	HAVANA	exon	73345832	73346014	0	-	.	gene_id "ENSMUSG00000072709.4"; transcript_id "ENSMUST00000121209.3"; gene_type "protein_coding"; gene_name "Or1e21"; transcript_type "protein_coding"; transcript_name "Or1e21-202"; exon_number 2; exon_id "ENSMUSE00000716282.2"; level 2; protein_id "ENSMUSP00000112462.2"; transcript_support_level "3"; mgi_id "MGI:3030214"; tag "RNA_Seq_supported_partial"; tag "basic"; tag "Ensembl_canonical"; tag "GENCODE_Primary"; tag "appris_principal_1"; tag "CCDS"; ccdsid "CCDS25010.1"; havana_gene "OTTMUSG00000006128.1"; havana_transcript "OTTMUST00000013859.1";
chr11	HAVANA	UTR	73345832	73346014	0	-	.	gene_id "ENSMUSG00000072709.4"; transcript_id "ENSMUST00000121209.3"; gene_type "protein_coding"; gene_name "Or1e21"; transcript_type "protein_coding"; transcript_name "Or1e21-202"; exon_number 2; exon_id "ENSMUSE00000716282.2"; level 2; protein_id "ENSMUSP00000112462.2"; transcript_support_level "3"; mgi_id "MGI:3030214"; tag "RNA_Seq_supported_partial"; tag "basic"; tag "Ensembl_canonical"; tag "GENCODE_Primary"; tag "appris_principal_1"; tag "CCDS"; ccdsid "CCDS25010.1"; havana_gene "OTTMUSG00000006128.1"; havana_transcript "OTTMUST00000013859.1";
chr11	HAVANA	exon	73348141	73348284	0	-	.	gene_id "ENSMUSG00000072709.4"; transcript_id "ENSMUST00000121209.3"; gene_type "protein_coding"; gene_name "Or1e21"; transcript_type "protein_coding"; transcript_name "Or1e21-202"; exon_number 1; exon_id "ENSMUSE00000710952.2"; level 2; protein_id "ENSMUSP00000112462.2"; transcript_support_level "3"; mgi_id "MGI:3030214"; tag "RNA_Seq_supported_partial"; tag "basic"; tag "Ensembl_canonical"; tag "GENCODE_Primary"; tag "appris_principal_1"; tag "CCDS"; ccdsid "CCDS25010.1"; havana_gene "OTTMUSG00000006128.1"; havana_transcript "OTTMUST00000013859.1";
chr11	HAVANA	UTR	73348141	73348284	0	-	.	gene_id "ENSMUSG00000072709.4"; transcript_id "ENSMUST00000121209.3"; gene_type "protein_coding"; gene_name "Or1e21"; transcript_type "protein_coding"; transcript_name "Or1e21-202"; exon_number 1; exon_id "ENSMUSE00000710952.2"; level 2; protein_id "ENSMUSP00000112462.2"; transcript_support_level "3"; mgi_id "MGI:3030214"; tag "RNA_Seq_supported_partial"; tag "basic"; tag "Ensembl_canonical"; tag "GENCODE_Primary"; tag "appris_principal_1"; tag "CCDS"; ccdsid "CCDS25010.1"; havana_gene "OTTMUSG00000006128.1"; havana_transcript "OTTMUST00000013859.1";
chr11	HAVANA	exon	73348141	73348334	0	-	.	gene_id "ENSMUSG00000072709.4"; transcript_id "ENSMUST00000127789.3"; gene_type "protein_coding"; gene_name "Or1e21"; transcript_type "protein_coding"; transcript_name "Or1e21-203"; exon_number 1; exon_id "ENSMUSE00001403841.2"; level 2; protein_id "ENSMUSP00000116228.3"; transcript_support_level "5"; mgi_id "MGI:3030214"; tag "RNA_Seq_supported_partial"; tag "basic"; tag "appris_principal_1"; tag "CCDS"; ccdsid "CCDS25010.1"; havana_gene "OTTMUSG00000006128.1"; havana_transcript "OTTMUST00000155897.1";
chr11	HAVANA	UTR	73348141	73348334	0	-	.	gene_id "ENSMUSG00000072709.4"; transcript_id "ENSMUST00000127789.3"; gene_type "protein_coding"; gene_name "Or1e21"; transcript_type "protein_coding"; transcript_name "Or1e21-203"; exon_number 1; exon_id "ENSMUSE00001403841.2"; level 2; protein_id "ENSMUSP00000116228.3"; transcript_support_level "5"; mgi_id "MGI:3030214"; tag "RNA_Seq_supported_partial"; tag "basic"; tag "appris_principal_1"; tag "CCDS"; ccdsid "CCDS25010.1"; havana_gene "OTTMUSG00000006128.1"; havana_transcript "OTTMUST00000155897.1";
chr11	HAVANA	gene	73374600	73374684	0	-	.	gene_id "ENSMUSG00000108742.2"; gene_type "unprocessed_pseudogene"; gene_name "Gm44923"; level 2; mgi_id "MGI:5753499"; havana_gene "OTTMUSG00000058179.1";
chr11	HAVANA	transcript	73374600	73374684	0	-	.	gene_id "ENSMUSG00000108742.2"; transcript_id "ENSMUST00000206673.2"; gene_type "unprocessed_pseudogene"; gene_name "Gm44923"; transcript_type "unprocessed_pseudogene"; transcript_name "Gm44923-201"; level 2; transcript_support_level "NA"; mgi_id "MGI:5753499"; ont "PGO:0000005"; tag "basic"; tag "Ensembl_canonical"; tag "GENCODE_Primary"; havana_gene "OTTMUSG00000058179.1"; havana_transcript "OTTMUST00000142871.1";
chr11	HAVANA	exon	73374600	73374684	0	-	.	gene_id "ENSMUSG00000108742.2"; transcript_id "ENSMUST00000206673.2"; gene_type "unprocessed_pseudogene"; gene_name "Gm44923"; transcript_type "unprocessed_pseudogene"; transcript_name "Gm44923-201"; exon_number 1; exon_id "ENSMUSE00001371813.2"; level 2; transcript_support_level "NA"; mgi_id "MGI:5753499"; ont "PGO:0000005"; tag "basic"; tag "Ensembl_canonical"; tag "GENCODE_Primary"; havana_gene "OTTMUSG00000058179.1"; havana_transcript "OTTMUST00000142871.1";
chr11	HAVANA	UTR	73375100	73376715	0	-	.	gene_id "ENSMUSG00000072708.4"; transcript_id "ENSMUST00000215358.2"; gene_type "protein_coding"; gene_name "Or1e22"; transcript_type "protein_coding"; transcript_name "Or1e22-204"; exon_number 2; exon_id "ENSMUSE00001400385.2"; level 2; protein_id "ENSMUSP00000149355.2"; transcript_support_level "5"; mgi_id "MGI:3030215"; tag "RNA_Seq_supported_partial"; tag "basic"; tag "appris_principal_1"; tag "CCDS"; ccdsid "CCDS25011.1"; havana_gene "OTTMUSG00000006138.1"; havana_transcript "OTTMUST00000155899.1";
chr11	HAVANA	UTR	73375100	73376715	0	-	.	gene_id "ENSMUSG00000072708.4"; transcript_id "ENSMUST00000214623.2"; gene_type "protein_coding"; gene_name "Or1e22"; transcript_type "protein_coding"; transcript_name "Or1e22-203"; exon_number 2; exon_id "ENSMUSE00001400385.2"; level 2; protein_id "ENSMUSP00000148899.2"; transcript_support_level "5"; mgi_id "MGI:3030215"; tag "RNA_Seq_supported_partial"; tag "basic"; tag "appris_principal_1"; tag "CCDS"; ccdsid "CCDS25011.1"; havana_gene "OTTMUSG00000006138.1"; havana_transcript "OTTMUST00000155898.1";
chr11	HAVANA	exon	73375100	73377665	0	-	.	gene_id "ENSMUSG00000072708.4"; transcript_id "ENSMUST00000215358.2"; gene_type "protein_coding"; gene_name "Or1e22"; transcript_type "protein_coding"; transcript_name "Or1e22-204"; exon_number 2; exon_id "ENSMUSE00001400385.2"; level 2; protein_id "ENSMUSP00000149355.2"; transcript_support_level "5"; mgi_id "MGI:3030215"; tag "RNA_Seq_supported_partial"; tag "basic"; tag "appris_principal_1"; tag "CCDS"; ccdsid "CCDS25011.1"; havana_gene "OTTMUSG00000006138.1"; havana_transcript "OTTMUST00000155899.1";
chr11	HAVANA	exon	73375100	73377665	0	-	.	gene_id "ENSMUSG00000072708.4"; transcript_id "ENSMUST00000214623.2"; gene_type "protein_coding"; gene_name "Or1e22"; transcript_type "protein_coding"; transcript_name "Or1e22-203"; exon_number 2; exon_id "ENSMUSE00001400385.2"; level 2; protein_id "ENSMUSP00000148899.2"; transcript_support_level "5"; mgi_id "MGI:3030215"; tag "RNA_Seq_supported_partial"; tag "basic"; tag "appris_principal_1"; tag "CCDS"; ccdsid "CCDS25011.1"; havana_gene "OTTMUSG00000006138.1"; havana_transcript "OTTMUST00000155898.1";
chr11	HAVANA	transcript	73375100	73382304	0	-	.	gene_id "ENSMUSG00000072708.4"; transcript_id "ENSMUST00000215358.2"; gene_type "protein_coding"; gene_name "Or1e22"; transcript_type "protein_coding"; transcript_name "Or1e22-204"; level 2; protein_id "ENSMUSP00000149355.2"; transcript_support_level "5"; mgi_id "MGI:3030215"; tag "RNA_Seq_supported_partial"; tag "basic"; tag "appris_principal_1"; tag "CCDS"; ccdsid "CCDS25011.1"; havana_gene "OTTMUSG00000006138.1"; havana_transcript "OTTMUST00000155899.1";
chr11	HAVANA	gene	73375100	73382429	0	-	.	gene_id "ENSMUSG00000072708.4"; gene_type "protein_coding"; gene_name "Or1e22"; level 2; mgi_id "MGI:3030215"; havana_gene "OTTMUSG00000006138.1";
chr11	HAVANA	transcript	73375100	73382429	0	-	.	gene_id "ENSMUSG00000072708.4"; transcript_id "ENSMUST00000214623.2"; gene_type "protein_coding"; gene_name "Or1e22"; transcript_type "protein_coding"; transcript_name "Or1e22-203"; level 2; protein_id "ENSMUSP00000148899.2"; transcript_support_level "5"; mgi_id "MGI:3030215"; tag "RNA_Seq_supported_partial"; tag "basic"; tag "appris_principal_1"; tag "CCDS"; ccdsid "CCDS25011.1"; havana_gene "OTTMUSG00000006138.1"; havana_transcript "OTTMUST00000155898.1";
chr11	HAVANA	stop_codon	73376713	73376715	0	-	0	gene_id "ENSMUSG00000072708.4"; transcript_id "ENSMUST00000215358.2"; gene_type "protein_coding"; gene_name "Or1e22"; transcript_type "protein_coding"; transcript_name "Or1e22-204"; exon_number 2; exon_id "ENSMUSE00001400385.2"; level 2; protein_id "ENSMUSP00000149355.2"; transcript_support_level "5"; mgi_id "MGI:3030215"; tag "RNA_Seq_supported_partial"; tag "basic"; tag "appris_principal_1"; tag "CCDS"; ccdsid "CCDS25011.1"; havana_gene "OTTMUSG00000006138.1"; havana_transcript "OTTMUST00000155899.1";
chr11	HAVANA	stop_codon	73376713	73376715	0	-	0	gene_id "ENSMUSG00000072708.4"; transcript_id "ENSMUST00000214623.2"; gene_type "protein_coding"; gene_name "Or1e22"; transcript_type "protein_coding"; transcript_name "Or1e22-203"; exon_number 2; exon_id "ENSMUSE00001400385.2"; level 2; protein_id "ENSMUSP00000148899.2"; transcript_support_level "5"; mgi_id "MGI:3030215"; tag "RNA_Seq_supported_partial"; tag "basic"; tag "appris_principal_1"; tag "CCDS"; ccdsid "CCDS25011.1"; havana_gene "OTTMUSG00000006138.1"; havana_transcript "OTTMUST00000155898.1";
chr11	ENSEMBL	stop_codon	73376713	73376715	0	-	0	gene_id "ENSMUSG00000072708.4"; transcript_id "ENSMUST00000078358.2"; gene_type "protein_coding"; gene_name "Or1e22"; transcript_type "protein_coding"; transcript_name "Or1e22-201"; exon_number 1; exon_id "ENSMUSE00001072970.2"; level 3; protein_id "ENSMUSP00000077467.2"; transcript_support_level "NA"; mgi_id "MGI:3030215"; tag "basic"; tag "Ensembl_canonical"; tag "GENCODE_Primary"; tag "appris_principal_1"; tag "CCDS"; ccdsid "CCDS25011.1"; havana_gene "OTTMUSG00000006138.1";
chr11	ENSEMBL	UTR	73376713	73376715	0	-	.	gene_id "ENSMUSG00000072708.4"; transcript_id "ENSMUST00000078358.2"; gene_type "protein_coding"; gene_name "Or1e22"; transcript_type "protein_coding"; transcript_name "Or1e22-201"; exon_number 1; exon_id "ENSMUSE00001072970.2"; level 3; protein_id "ENSMUSP00000077467.2"; transcript_support_level "NA"; mgi_id "MGI:3030215"; tag "basic"; tag "Ensembl_canonical"; tag "GENCODE_Primary"; tag "appris_principal_1"; tag "CCDS"; ccdsid "CCDS25011.1"; havana_gene "OTTMUSG00000006138.1";
chr11	HAVANA	stop_codon	73376713	73376715	0	-	0	gene_id "ENSMUSG00000072708.4"; transcript_id "ENSMUST00000119863.2"; gene_type "protein_coding"; gene_name "Or1e22"; transcript_type "protein_coding"; transcript_name "Or1e22-202"; exon_number 2; exon_id "ENSMUSE00000713044.2"; level 2; protein_id "ENSMUSP00000113846.2"; transcript_support_level "3"; mgi_id "MGI:3030215"; tag "basic"; tag "appris_principal_1"; tag "CCDS"; ccdsid "CCDS25011.1"; havana_gene "OTTMUSG00000006138.1"; havana_transcript "OTTMUST00000013871.1";
chr11	HAVANA	UTR	73376713	73376715	0	-	.	gene_id "ENSMUSG00000072708.4"; transcript_id "ENSMUST00000119863.2"; gene_type "protein_coding"; gene_name "Or1e22"; transcript_type "protein_coding"; transcript_name "Or1e22-202"; exon_number 2; exon_id "ENSMUSE00000713044.2"; level 2; protein_id "ENSMUSP00000113846.2"; transcript_support_level "3"; mgi_id "MGI:3030215"; tag "basic"; tag "appris_principal_1"; tag "CCDS"; ccdsid "CCDS25011.1"; havana_gene "OTTMUSG00000006138.1"; havana_transcript "OTTMUST00000013871.1";
chr11	ENSEMBL	transcript	73376713	73377648	0	-	.	gene_id "ENSMUSG00000072708.4"; transcript_id "ENSMUST00000078358.2"; gene_type "protein_coding"; gene_name "Or1e22"; transcript_type "protein_coding"; transcript_name "Or1e22-201"; level 3; protein_id "ENSMUSP00000077467.2"; transcript_support_level "NA"; mgi_id "MGI:3030215"; tag "basic"; tag "Ensembl_canonical"; tag "GENCODE_Primary"; tag "appris_principal_1"; tag "CCDS"; ccdsid "CCDS25011.1"; havana_gene "OTTMUSG00000006138.1";
chr11	ENSEMBL	exon	73376713	73377648	0	-	.	gene_id "ENSMUSG00000072708.4"; transcript_id "ENSMUST00000078358.2"; gene_type "protein_coding"; gene_name "Or1e22"; transcript_type "protein_coding"; transcript_name "Or1e22-201"; exon_number 1; exon_id "ENSMUSE00001072970.2"; level 3; protein_id "ENSMUSP00000077467.2"; transcript_support_level "NA"; mgi_id "MGI:3030215"; tag "basic"; tag "Ensembl_canonical"; tag "GENCODE_Primary"; tag "appris_principal_1"; tag "CCDS"; ccdsid "CCDS25011.1"; havana_gene "OTTMUSG00000006138.1";
chr11	HAVANA	exon	73376713	73377686	0	-	.	gene_id "ENSMUSG00000072708.4"; transcript_id "ENSMUST00000119863.2"; gene_type "protein_coding"; gene_name "Or1e22"; transcript_type "protein_coding"; transcript_name "Or1e22-202"; exon_number 2; exon_id "ENSMUSE00000713044.2"; level 2; protein_id "ENSMUSP00000113846.2"; transcript_support_level "3"; mgi_id "MGI:3030215"; tag "basic"; tag "appris_principal_1"; tag "CCDS"; ccdsid "CCDS25011.1"; havana_gene "OTTMUSG00000006138.1"; havana_transcript "OTTMUST00000013871.1";
chr11	HAVANA	transcript	73376713	73382303	0	-	.	gene_id "ENSMUSG00000072708.4"; transcript_id "ENSMUST00000119863.2"; gene_type "protein_coding"; gene_name "Or1e22"; transcript_type "protein_coding"; transcript_name "Or1e22-202"; level 2; protein_id "ENSMUSP00000113846.2"; transcript_support_level "3"; mgi_id "MGI:3030215"; tag "basic"; tag "appris_principal_1"; tag "CCDS"; ccdsid "CCDS25011.1"; havana_gene "OTTMUSG00000006138.1"; havana_transcript "OTTMUST00000013871.1";
chr11	HAVANA	CDS	73376716	73377648	0	-	0	gene_id "ENSMUSG00000072708.4"; transcript_id "ENSMUST00000215358.2"; gene_type "protein_coding"; gene_name "Or1e22"; transcript_type "protein_coding"; transcript_name "Or1e22-204"; exon_number 2; exon_id "ENSMUSE00001400385.2"; level 2; protein_id "ENSMUSP00000149355.2"; transcript_support_level "5"; mgi_id "MGI:3030215"; tag "RNA_Seq_supported_partial"; tag "basic"; tag "appris_principal_1"; tag "CCDS"; ccdsid "CCDS25011.1"; havana_gene "OTTMUSG00000006138.1"; havana_transcript "OTTMUST00000155899.1";
chr11	HAVANA	CDS	73376716	73377648	0	-	0	gene_id "ENSMUSG00000072708.4"; transcript_id "ENSMUST00000214623.2"; gene_type "protein_coding"; gene_name "Or1e22"; transcript_type "protein_coding"; transcript_name "Or1e22-203"; exon_number 2; exon_id "ENSMUSE00001400385.2"; level 2; protein_id "ENSMUSP00000148899.2"; transcript_support_level "5"; mgi_id "MGI:3030215"; tag "RNA_Seq_supported_partial"; tag "basic"; tag "appris_principal_1"; tag "CCDS"; ccdsid "CCDS25011.1"; havana_gene "OTTMUSG00000006138.1"; havana_transcript "OTTMUST00000155898.1";
chr11	ENSEMBL	CDS	73376716	73377648	0	-	0	gene_id "ENSMUSG00000072708.4"; transcript_id "ENSMUST00000078358.2"; gene_type "protein_coding"; gene_name "Or1e22"; transcript_type "protein_coding"; transcript_name "Or1e22-201"; exon_number 1; exon_id "ENSMUSE00001072970.2"; level 3; protein_id "ENSMUSP00000077467.2"; transcript_support_level "NA"; mgi_id "MGI:3030215"; tag "basic"; tag "Ensembl_canonical"; tag "GENCODE_Primary"; tag "appris_principal_1"; tag "CCDS"; ccdsid "CCDS25011.1"; havana_gene "OTTMUSG00000006138.1";
chr11	HAVANA	CDS	73376716	73377648	0	-	0	gene_id "ENSMUSG00000072708.4"; transcript_id "ENSMUST00000119863.2"; gene_type "protein_coding"; gene_name "Or1e22"; transcript_type "protein_coding"; transcript_name "Or1e22-202"; exon_number 2; exon_id "ENSMUSE00000713044.2"; level 2; protein_id "ENSMUSP00000113846.2"; transcript_support_level "3"; mgi_id "MGI:3030215"; tag "basic"; tag "appris_principal_1"; tag "CCDS"; ccdsid "CCDS25011.1"; havana_gene "OTTMUSG00000006138.1"; havana_transcript "OTTMUST00000013871.1";
chr11	HAVANA	start_codon	73377646	73377648	0	-	0	gene_id "ENSMUSG00000072708.4"; transcript_id "ENSMUST00000215358.2"; gene_type "protein_coding"; gene_name "Or1e22"; transcript_type "protein_coding"; transcript_name "Or1e22-204"; exon_number 2; exon_id "ENSMUSE00001400385.2"; level 2; protein_id "ENSMUSP00000149355.2"; transcript_support_level "5"; mgi_id "MGI:3030215"; tag "RNA_Seq_supported_partial"; tag "basic"; tag "appris_principal_1"; tag "CCDS"; ccdsid "CCDS25011.1"; havana_gene "OTTMUSG00000006138.1"; havana_transcript "OTTMUST00000155899.1";
chr11	HAVANA	start_codon	73377646	73377648	0	-	0	gene_id "ENSMUSG00000072708.4"; transcript_id "ENSMUST00000214623.2"; gene_type "protein_coding"; gene_name "Or1e22"; transcript_type "protein_coding"; transcript_name "Or1e22-203"; exon_number 2; exon_id "ENSMUSE00001400385.2"; level 2; protein_id "ENSMUSP00000148899.2"; transcript_support_level "5"; mgi_id "MGI:3030215"; tag "RNA_Seq_supported_partial"; tag "basic"; tag "appris_principal_1"; tag "CCDS"; ccdsid "CCDS25011.1"; havana_gene "OTTMUSG00000006138.1"; havana_transcript "OTTMUST00000155898.1";
chr11	ENSEMBL	start_codon	73377646	73377648	0	-	0	gene_id "ENSMUSG00000072708.4"; transcript_id "ENSMUST00000078358.2"; gene_type "protein_coding"; gene_name "Or1e22"; transcript_type "protein_coding"; transcript_name "Or1e22-201"; exon_number 1; exon_id "ENSMUSE00001072970.2"; level 3; protein_id "ENSMUSP00000077467.2"; transcript_support_level "NA"; mgi_id "MGI:3030215"; tag "basic"; tag "Ensembl_canonical"; tag "GENCODE_Primary"; tag "appris_principal_1"; tag "CCDS"; ccdsid "CCDS25011.1"; havana_gene "OTTMUSG00000006138.1";
chr11	HAVANA	start_codon	73377646	73377648	0	-	0	gene_id "ENSMUSG00000072708.4"; transcript_id "ENSMUST00000119863.2"; gene_type "protein_coding"; gene_name "Or1e22"; transcript_type "protein_coding"; transcript_name "Or1e22-202"; exon_number 2; exon_id "ENSMUSE00000713044.2"; level 2; protein_id "ENSMUSP00000113846.2"; transcript_support_level "3"; mgi_id "MGI:3030215"; tag "basic"; tag "appris_principal_1"; tag "CCDS"; ccdsid "CCDS25011.1"; havana_gene "OTTMUSG00000006138.1"; havana_transcript "OTTMUST00000013871.1";
chr11	HAVANA	UTR	73377649	73377665	0	-	.	gene_id "ENSMUSG00000072708.4"; transcript_id "ENSMUST00000215358.2"; gene_type "protein_coding"; gene_name "Or1e22"; transcript_type "protein_coding"; transcript_name "Or1e22-204"; exon_number 2; exon_id "ENSMUSE00001400385.2"; level 2; protein_id "ENSMUSP00000149355.2"; transcript_support_level "5"; mgi_id "MGI:3030215"; tag "RNA_Seq_supported_partial"; tag "basic"; tag "appris_principal_1"; tag "CCDS"; ccdsid "CCDS25011.1"; havana_gene "OTTMUSG00000006138.1"; havana_transcript "OTTMUST00000155899.1";
chr11	HAVANA	UTR	73377649	73377665	0	-	.	gene_id "ENSMUSG00000072708.4"; transcript_id "ENSMUST00000214623.2"; gene_type "protein_coding"; gene_name "Or1e22"; transcript_type "protein_coding"; transcript_name "Or1e22-203"; exon_number 2; exon_id "ENSMUSE00001400385.2"; level 2; protein_id "ENSMUSP00000148899.2"; transcript_support_level "5"; mgi_id "MGI:3030215"; tag "RNA_Seq_supported_partial"; tag "basic"; tag "appris_principal_1"; tag "CCDS"; ccdsid "CCDS25011.1"; havana_gene "OTTMUSG00000006138.1"; havana_transcript "OTTMUST00000155898.1";
chr11	HAVANA	UTR	73377649	73377686	0	-	.	gene_id "ENSMUSG00000072708.4"; transcript_id "ENSMUST00000119863.2"; gene_type "protein_coding"; gene_name "Or1e22"; transcript_type "protein_coding"; transcript_name "Or1e22-202"; exon_number 2; exon_id "ENSMUSE00000713044.2"; level 2; protein_id "ENSMUSP00000113846.2"; transcript_support_level "3"; mgi_id "MGI:3030215"; tag "basic"; tag "appris_principal_1"; tag "CCDS"; ccdsid "CCDS25011.1"; havana_gene "OTTMUSG00000006138.1"; havana_transcript "OTTMUST00000013871.1";
chr11	HAVANA	exon	73382213	73382303	0	-	.	gene_id "ENSMUSG00000072708.4"; transcript_id "ENSMUST00000119863.2"; gene_type "protein_coding"; gene_name "Or1e22"; transcript_type "protein_coding"; transcript_name "Or1e22-202"; exon_number 1; exon_id "ENSMUSE00000714213.2"; level 2; protein_id "ENSMUSP00000113846.2"; transcript_support_level "3"; mgi_id "MGI:3030215"; tag "basic"; tag "appris_principal_1"; tag "CCDS"; ccdsid "CCDS25011.1"; havana_gene "OTTMUSG00000006138.1"; havana_transcript "OTTMUST00000013871.1";
chr11	HAVANA	UTR	73382213	73382303	0	-	.	gene_id "ENSMUSG00000072708.4"; transcript_id "ENSMUST00000119863.2"; gene_type "protein_coding"; gene_name "Or1e22"; transcript_type "protein_coding"; transcript_name "Or1e22-202"; exon_number 1; exon_id "ENSMUSE00000714213.2"; level 2; protein_id "ENSMUSP00000113846.2"; transcript_support_level "3"; mgi_id "MGI:3030215"; tag "basic"; tag "appris_principal_1"; tag "CCDS"; ccdsid "CCDS25011.1"; havana_gene "OTTMUSG00000006138.1"; havana_transcript "OTTMUST00000013871.1";
chr11	HAVANA	exon	73382213	73382304	0	-	.	gene_id "ENSMUSG00000072708.4"; transcript_id "ENSMUST00000215358.2"; gene_type "protein_coding"; gene_name "Or1e22"; transcript_type "protein_coding"; transcript_name "Or1e22-204"; exon_number 1; exon_id "ENSMUSE00001404652.2"; level 2; protein_id "ENSMUSP00000149355.2"; transcript_support_level "5"; mgi_id "MGI:3030215"; tag "RNA_Seq_supported_partial"; tag "basic"; tag "appris_principal_1"; tag "CCDS"; ccdsid "CCDS25011.1"; havana_gene "OTTMUSG00000006138.1"; havana_transcript "OTTMUST00000155899.1";
chr11	HAVANA	UTR	73382213	73382304	0	-	.	gene_id "ENSMUSG00000072708.4"; transcript_id "ENSMUST00000215358.2"; gene_type "protein_coding"; gene_name "Or1e22"; transcript_type "protein_coding"; transcript_name "Or1e22-204"; exon_number 1; exon_id "ENSMUSE00001404652.2"; level 2; protein_id "ENSMUSP00000149355.2"; transcript_support_level "5"; mgi_id "MGI:3030215"; tag "RNA_Seq_supported_partial"; tag "basic"; tag "appris_principal_1"; tag "CCDS"; ccdsid "CCDS25011.1"; havana_gene "OTTMUSG00000006138.1"; havana_transcript "OTTMUST00000155899.1";
chr11	HAVANA	exon	73382340	73382429	0	-	.	gene_id "ENSMUSG00000072708.4"; transcript_id "ENSMUST00000214623.2"; gene_type "protein_coding"; gene_name "Or1e22"; transcript_type "protein_coding"; transcript_name "Or1e22-203"; exon_number 1; exon_id "ENSMUSE00001398648.2"; level 2; protein_id "ENSMUSP00000148899.2"; transcript_support_level "5"; mgi_id "MGI:3030215"; tag "RNA_Seq_supported_partial"; tag "basic"; tag "appris_principal_1"; tag "CCDS"; ccdsid "CCDS25011.1"; havana_gene "OTTMUSG00000006138.1"; havana_transcript "OTTMUST00000155898.1";
chr11	HAVANA	UTR	73382340	73382429	0	-	.	gene_id "ENSMUSG00000072708.4"; transcript_id "ENSMUST00000214623.2"; gene_type "protein_coding"; gene_name "Or1e22"; transcript_type "protein_coding"; transcript_name "Or1e22-203"; exon_number 1; exon_id "ENSMUSE00001398648.2"; level 2; protein_id "ENSMUSP00000148899.2"; transcript_support_level "5"; mgi_id "MGI:3030215"; tag "RNA_Seq_supported_partial"; tag "basic"; tag "appris_principal_1"; tag "CCDS"; ccdsid "CCDS25011.1"; havana_gene "OTTMUSG00000006138.1"; havana_transcript "OTTMUST00000155898.1";
chr11	sragcm37_es	exon	73403170	73403573	0.0732244536294427	-	.	gene_id "sragcm37_gene_64038"; transcript_id "sragcm37_gene_64038_tx_1"; exon_id "chr11_73403170_73403573_-"; exonnum "2"; txlen "606";
chr11	sragcm37_es	exon	73403170	73403573	0.0273585870703412	-	.	gene_id "sragcm37_gene_64038"; transcript_id "sragcm37_gene_64038_tx_2"; exon_id "chr11_73403170_73403573_-"; exonnum "3"; txlen "646";
chr11	sragcm37_mid	exon	73404672	73404711	0.0273585870703412	-	.	gene_id "sragcm37_gene_64038"; transcript_id "sragcm37_gene_64038_tx_2"; exon_id "chr11_73404672_73404711_-"; exonnum "2"; txlen "646";
chr11	HAVANA	stop_codon	73407085	73407087	0	-	0	gene_id "ENSMUSG00000095312.2"; transcript_id "ENSMUST00000092921.3"; gene_type "protein_coding"; gene_name "Or1e23"; transcript_type "protein_coding"; transcript_name "Or1e23-201"; exon_number 1; exon_id "ENSMUSE00000995871.2"; level 2; protein_id "ENSMUSP00000091575.2"; transcript_support_level "NA"; mgi_id "MGI:3030216"; tag "basic"; tag "Ensembl_canonical"; tag "GENCODE_Primary"; tag "appris_principal_1"; tag "CCDS"; ccdsid "CCDS25012.1"; havana_gene "OTTMUSG00000006139.1"; havana_transcript "OTTMUST00000013872.1";
chr11	HAVANA	UTR	73407085	73407087	0	-	.	gene_id "ENSMUSG00000095312.2"; transcript_id "ENSMUST00000092921.3"; gene_type "protein_coding"; gene_name "Or1e23"; transcript_type "protein_coding"; transcript_name "Or1e23-201"; exon_number 1; exon_id "ENSMUSE00000995871.2"; level 2; protein_id "ENSMUSP00000091575.2"; transcript_support_level "NA"; mgi_id "MGI:3030216"; tag "basic"; tag "Ensembl_canonical"; tag "GENCODE_Primary"; tag "appris_principal_1"; tag "CCDS"; ccdsid "CCDS25012.1"; havana_gene "OTTMUSG00000006139.1"; havana_transcript "OTTMUST00000013872.1";
chr11	HAVANA	gene	73407085	73408023	0	-	.	gene_id "ENSMUSG00000095312.2"; gene_type "protein_coding"; gene_name "Or1e23"; level 2; mgi_id "MGI:3030216"; havana_gene "OTTMUSG00000006139.1";
chr11	HAVANA	transcript	73407085	73408023	0	-	.	gene_id "ENSMUSG00000095312.2"; transcript_id "ENSMUST00000092921.3"; gene_type "protein_coding"; gene_name "Or1e23"; transcript_type "protein_coding"; transcript_name "Or1e23-201"; level 2; protein_id "ENSMUSP00000091575.2"; transcript_support_level "NA"; mgi_id "MGI:3030216"; tag "basic"; tag "Ensembl_canonical"; tag "GENCODE_Primary"; tag "appris_principal_1"; tag "CCDS"; ccdsid "CCDS25012.1"; havana_gene "OTTMUSG00000006139.1"; havana_transcript "OTTMUST00000013872.1";
chr11	HAVANA	exon	73407085	73408023	0	-	.	gene_id "ENSMUSG00000095312.2"; transcript_id "ENSMUST00000092921.3"; gene_type "protein_coding"; gene_name "Or1e23"; transcript_type "protein_coding"; transcript_name "Or1e23-201"; exon_number 1; exon_id "ENSMUSE00000995871.2"; level 2; protein_id "ENSMUSP00000091575.2"; transcript_support_level "NA"; mgi_id "MGI:3030216"; tag "basic"; tag "Ensembl_canonical"; tag "GENCODE_Primary"; tag "appris_principal_1"; tag "CCDS"; ccdsid "CCDS25012.1"; havana_gene "OTTMUSG00000006139.1"; havana_transcript "OTTMUST00000013872.1";
chr11	HAVANA	CDS	73407088	73408023	0	-	0	gene_id "ENSMUSG00000095312.2"; transcript_id "ENSMUST00000092921.3"; gene_type "protein_coding"; gene_name "Or1e23"; transcript_type "protein_coding"; transcript_name "Or1e23-201"; exon_number 1; exon_id "ENSMUSE00000995871.2"; level 2; protein_id "ENSMUSP00000091575.2"; transcript_support_level "NA"; mgi_id "MGI:3030216"; tag "basic"; tag "Ensembl_canonical"; tag "GENCODE_Primary"; tag "appris_principal_1"; tag "CCDS"; ccdsid "CCDS25012.1"; havana_gene "OTTMUSG00000006139.1"; havana_transcript "OTTMUST00000013872.1";
chr11	HAVANA	start_codon	73408021	73408023	0	-	0	gene_id "ENSMUSG00000095312.2"; transcript_id "ENSMUST00000092921.3"; gene_type "protein_coding"; gene_name "Or1e23"; transcript_type "protein_coding"; transcript_name "Or1e23-201"; exon_number 1; exon_id "ENSMUSE00000995871.2"; level 2; protein_id "ENSMUSP00000091575.2"; transcript_support_level "NA"; mgi_id "MGI:3030216"; tag "basic"; tag "Ensembl_canonical"; tag "GENCODE_Primary"; tag "appris_principal_1"; tag "CCDS"; ccdsid "CCDS25012.1"; havana_gene "OTTMUSG00000006139.1"; havana_transcript "OTTMUST00000013872.1";
chr11	sragcm37_ss	exon	73411089	73411290	0.0732244536294427	-	.	gene_id "sragcm37_gene_64038"; transcript_id "sragcm37_gene_64038_tx_1"; exon_id "chr11_73411089_73411290_-"; exonnum "1"; txlen "606";
chr11	sragcm37_ss	exon	73411089	73411290	0.0273585870703412	-	.	gene_id "sragcm37_gene_64038"; transcript_id "sragcm37_gene_64038_tx_2"; exon_id "chr11_73411089_73411290_-"; exonnum "1"; txlen "646";
chr11	sragcm37_es	exon	73426011	73427410	0.0346005660007257	-	.	gene_id "sragcm37_gene_64039"; transcript_id "sragcm37_gene_64039_tx_1"; exon_id "chr11_73426011_73427410_-"; exonnum "2"; txlen "1633";
chr11	HAVANA	gene	73431245	73432179	0	-	.	gene_id "ENSMUSG00000081961.2"; gene_type "unprocessed_pseudogene"; gene_name "Or1e24-ps1"; level 2; mgi_id "MGI:3030217"; havana_gene "OTTMUSG00000006140.1";
chr11	HAVANA	transcript	73431245	73432179	0	-	.	gene_id "ENSMUSG00000081961.2"; transcript_id "ENSMUST00000118895.2"; gene_type "unprocessed_pseudogene"; gene_name "Or1e24-ps1"; transcript_type "unprocessed_pseudogene"; transcript_name "Or1e24-ps1-201"; level 2; transcript_support_level "NA"; mgi_id "MGI:3030217"; ont "PGO:0000005"; tag "basic"; tag "Ensembl_canonical"; tag "GENCODE_Primary"; havana_gene "OTTMUSG00000006140.1"; havana_transcript "OTTMUST00000013873.1";
chr11	HAVANA	exon	73431245	73432179	0	-	.	gene_id "ENSMUSG00000081961.2"; transcript_id "ENSMUST00000118895.2"; gene_type "unprocessed_pseudogene"; gene_name "Or1e24-ps1"; transcript_type "unprocessed_pseudogene"; transcript_name "Or1e24-ps1-201"; exon_number 1; exon_id "ENSMUSE00000717688.2"; level 2; transcript_support_level "NA"; mgi_id "MGI:3030217"; ont "PGO:0000005"; tag "basic"; tag "Ensembl_canonical"; tag "GENCODE_Primary"; havana_gene "OTTMUSG00000006140.1"; havana_transcript "OTTMUST00000013873.1";
chr11	sragcm37_ss	exon	73435226	73435458	0.0346005660007257	-	.	gene_id "sragcm37_gene_64039"; transcript_id "sragcm37_gene_64039_tx_1"; exon_id "chr11_73435226_73435458_-"; exonnum "1"; txlen "1633";
chr11	HAVANA	UTR	73479128	73479626	0	-	.	gene_id "ENSMUSG00000095095.3"; transcript_id "ENSMUST00000215689.2"; gene_type "protein_coding"; gene_name "Or1e26"; transcript_type "protein_coding"; transcript_name "Or1e26-202"; exon_number 2; exon_id "ENSMUSE00000719938.4"; level 2; protein_id "ENSMUSP00000149293.2"; transcript_support_level "5"; mgi_id "MGI:3030219"; tag "RNA_Seq_supported_partial"; tag "basic"; tag "Ensembl_canonical"; tag "GENCODE_Primary"; tag "appris_principal_1"; tag "CCDS"; ccdsid "CCDS25013.1"; havana_gene "OTTMUSG00000006141.1"; havana_transcript "OTTMUST00000013874.1";
chr11	HAVANA	exon	73479128	73480579	0	-	.	gene_id "ENSMUSG00000095095.3"; transcript_id "ENSMUST00000215689.2"; gene_type "protein_coding"; gene_name "Or1e26"; transcript_type "protein_coding"; transcript_name "Or1e26-202"; exon_number 2; exon_id "ENSMUSE00000719938.4"; level 2; protein_id "ENSMUSP00000149293.2"; transcript_support_level "5"; mgi_id "MGI:3030219"; tag "RNA_Seq_supported_partial"; tag "basic"; tag "Ensembl_canonical"; tag "GENCODE_Primary"; tag "appris_principal_1"; tag "CCDS"; ccdsid "CCDS25013.1"; havana_gene "OTTMUSG00000006141.1"; havana_transcript "OTTMUST00000013874.1";
chr11	HAVANA	gene	73479128	73483834	0	-	.	gene_id "ENSMUSG00000095095.3"; gene_type "protein_coding"; gene_name "Or1e26"; level 2; mgi_id "MGI:3030219"; havana_gene "OTTMUSG00000006141.1";
chr11	HAVANA	transcript	73479128	73483834	0	-	.	gene_id "ENSMUSG00000095095.3"; transcript_id "ENSMUST00000215689.2"; gene_type "protein_coding"; gene_name "Or1e26"; transcript_type "protein_coding"; transcript_name "Or1e26-202"; level 2; protein_id "ENSMUSP00000149293.2"; transcript_support_level "5"; mgi_id "MGI:3030219"; tag "RNA_Seq_supported_partial"; tag "basic"; tag "Ensembl_canonical"; tag "GENCODE_Primary"; tag "appris_principal_1"; tag "CCDS"; ccdsid "CCDS25013.1"; havana_gene "OTTMUSG00000006141.1"; havana_transcript "OTTMUST00000013874.1";
chr11	HAVANA	stop_codon	73479624	73479626	0	-	0	gene_id "ENSMUSG00000095095.3"; transcript_id "ENSMUST00000215689.2"; gene_type "protein_coding"; gene_name "Or1e26"; transcript_type "protein_coding"; transcript_name "Or1e26-202"; exon_number 2; exon_id "ENSMUSE00000719938.4"; level 2; protein_id "ENSMUSP00000149293.2"; transcript_support_level "5"; mgi_id "MGI:3030219"; tag "RNA_Seq_supported_partial"; tag "basic"; tag "Ensembl_canonical"; tag "GENCODE_Primary"; tag "appris_principal_1"; tag "CCDS"; ccdsid "CCDS25013.1"; havana_gene "OTTMUSG00000006141.1"; havana_transcript "OTTMUST00000013874.1";
chr11	ENSEMBL	stop_codon	73479624	73479626	0	-	0	gene_id "ENSMUSG00000095095.3"; transcript_id "ENSMUST00000071553.2"; gene_type "protein_coding"; gene_name "Or1e26"; transcript_type "protein_coding"; transcript_name "Or1e26-201"; exon_number 1; exon_id "ENSMUSE00000981571.2"; level 3; protein_id "ENSMUSP00000071484.2"; transcript_support_level "NA"; mgi_id "MGI:3030219"; tag "basic"; tag "appris_principal_1"; tag "CCDS"; ccdsid "CCDS25013.1"; havana_gene "OTTMUSG00000006141.1";
chr11	ENSEMBL	UTR	73479624	73479626	0	-	.	gene_id "ENSMUSG00000095095.3"; transcript_id "ENSMUST00000071553.2"; gene_type "protein_coding"; gene_name "Or1e26"; transcript_type "protein_coding"; transcript_name "Or1e26-201"; exon_number 1; exon_id "ENSMUSE00000981571.2"; level 3; protein_id "ENSMUSP00000071484.2"; transcript_support_level "NA"; mgi_id "MGI:3030219"; tag "basic"; tag "appris_principal_1"; tag "CCDS"; ccdsid "CCDS25013.1"; havana_gene "OTTMUSG00000006141.1";
chr11	ENSEMBL	transcript	73479624	73480562	0	-	.	gene_id "ENSMUSG00000095095.3"; transcript_id "ENSMUST00000071553.2"; gene_type "protein_coding"; gene_name "Or1e26"; transcript_type "protein_coding"; transcript_name "Or1e26-201"; level 3; protein_id "ENSMUSP00000071484.2"; transcript_support_level "NA"; mgi_id "MGI:3030219"; tag "basic"; tag "appris_principal_1"; tag "CCDS"; ccdsid "CCDS25013.1"; havana_gene "OTTMUSG00000006141.1";
chr11	ENSEMBL	exon	73479624	73480562	0	-	.	gene_id "ENSMUSG00000095095.3"; transcript_id "ENSMUST00000071553.2"; gene_type "protein_coding"; gene_name "Or1e26"; transcript_type "protein_coding"; transcript_name "Or1e26-201"; exon_number 1; exon_id "ENSMUSE00000981571.2"; level 3; protein_id "ENSMUSP00000071484.2"; transcript_support_level "NA"; mgi_id "MGI:3030219"; tag "basic"; tag "appris_principal_1"; tag "CCDS"; ccdsid "CCDS25013.1"; havana_gene "OTTMUSG00000006141.1";
chr11	HAVANA	CDS	73479627	73480562	0	-	0	gene_id "ENSMUSG00000095095.3"; transcript_id "ENSMUST00000215689.2"; gene_type "protein_coding"; gene_name "Or1e26"; transcript_type "protein_coding"; transcript_name "Or1e26-202"; exon_number 2; exon_id "ENSMUSE00000719938.4"; level 2; protein_id "ENSMUSP00000149293.2"; transcript_support_level "5"; mgi_id "MGI:3030219"; tag "RNA_Seq_supported_partial"; tag "basic"; tag "Ensembl_canonical"; tag "GENCODE_Primary"; tag "appris_principal_1"; tag "CCDS"; ccdsid "CCDS25013.1"; havana_gene "OTTMUSG00000006141.1"; havana_transcript "OTTMUST00000013874.1";
chr11	ENSEMBL	CDS	73479627	73480562	0	-	0	gene_id "ENSMUSG00000095095.3"; transcript_id "ENSMUST00000071553.2"; gene_type "protein_coding"; gene_name "Or1e26"; transcript_type "protein_coding"; transcript_name "Or1e26-201"; exon_number 1; exon_id "ENSMUSE00000981571.2"; level 3; protein_id "ENSMUSP00000071484.2"; transcript_support_level "NA"; mgi_id "MGI:3030219"; tag "basic"; tag "appris_principal_1"; tag "CCDS"; ccdsid "CCDS25013.1"; havana_gene "OTTMUSG00000006141.1";
chr11	HAVANA	start_codon	73480560	73480562	0	-	0	gene_id "ENSMUSG00000095095.3"; transcript_id "ENSMUST00000215689.2"; gene_type "protein_coding"; gene_name "Or1e26"; transcript_type "protein_coding"; transcript_name "Or1e26-202"; exon_number 2; exon_id "ENSMUSE00000719938.4"; level 2; protein_id "ENSMUSP00000149293.2"; transcript_support_level "5"; mgi_id "MGI:3030219"; tag "RNA_Seq_supported_partial"; tag "basic"; tag "Ensembl_canonical"; tag "GENCODE_Primary"; tag "appris_principal_1"; tag "CCDS"; ccdsid "CCDS25013.1"; havana_gene "OTTMUSG00000006141.1"; havana_transcript "OTTMUST00000013874.1";
chr11	ENSEMBL	start_codon	73480560	73480562	0	-	0	gene_id "ENSMUSG00000095095.3"; transcript_id "ENSMUST00000071553.2"; gene_type "protein_coding"; gene_name "Or1e26"; transcript_type "protein_coding"; transcript_name "Or1e26-201"; exon_number 1; exon_id "ENSMUSE00000981571.2"; level 3; protein_id "ENSMUSP00000071484.2"; transcript_support_level "NA"; mgi_id "MGI:3030219"; tag "basic"; tag "appris_principal_1"; tag "CCDS"; ccdsid "CCDS25013.1"; havana_gene "OTTMUSG00000006141.1";
chr11	HAVANA	UTR	73480563	73480579	0	-	.	gene_id "ENSMUSG00000095095.3"; transcript_id "ENSMUST00000215689.2"; gene_type "protein_coding"; gene_name "Or1e26"; transcript_type "protein_coding"; transcript_name "Or1e26-202"; exon_number 2; exon_id "ENSMUSE00000719938.4"; level 2; protein_id "ENSMUSP00000149293.2"; transcript_support_level "5"; mgi_id "MGI:3030219"; tag "RNA_Seq_supported_partial"; tag "basic"; tag "Ensembl_canonical"; tag "GENCODE_Primary"; tag "appris_principal_1"; tag "CCDS"; ccdsid "CCDS25013.1"; havana_gene "OTTMUSG00000006141.1"; havana_transcript "OTTMUST00000013874.1";
chr11	HAVANA	exon	73483616	73483834	0	-	.	gene_id "ENSMUSG00000095095.3"; transcript_id "ENSMUST00000215689.2"; gene_type "protein_coding"; gene_name "Or1e26"; transcript_type "protein_coding"; transcript_name "Or1e26-202"; exon_number 1; exon_id "ENSMUSE00001401667.2"; level 2; protein_id "ENSMUSP00000149293.2"; transcript_support_level "5"; mgi_id "MGI:3030219"; tag "RNA_Seq_supported_partial"; tag "basic"; tag "Ensembl_canonical"; tag "GENCODE_Primary"; tag "appris_principal_1"; tag "CCDS"; ccdsid "CCDS25013.1"; havana_gene "OTTMUSG00000006141.1"; havana_transcript "OTTMUST00000013874.1";
chr11	HAVANA	UTR	73483616	73483834	0	-	.	gene_id "ENSMUSG00000095095.3"; transcript_id "ENSMUST00000215689.2"; gene_type "protein_coding"; gene_name "Or1e26"; transcript_type "protein_coding"; transcript_name "Or1e26-202"; exon_number 1; exon_id "ENSMUSE00001401667.2"; level 2; protein_id "ENSMUSP00000149293.2"; transcript_support_level "5"; mgi_id "MGI:3030219"; tag "RNA_Seq_supported_partial"; tag "basic"; tag "Ensembl_canonical"; tag "GENCODE_Primary"; tag "appris_principal_1"; tag "CCDS"; ccdsid "CCDS25013.1"; havana_gene "OTTMUSG00000006141.1"; havana_transcript "OTTMUST00000013874.1";
chr11	sragcm37_es	exon	73600200	73600646	0.00341794379923326	-	.	gene_id "ENSMUSG00000080781.4"; transcript_id "ENSMUSG00000080781.4_tx_2"; exon_id "chr11_73600200_73600646_-"; exonnum "2"; txlen "697";
chr11	HAVANA	UTR	73614148	73614907	0	-	.	gene_id "ENSMUSG00000080781.4"; transcript_id "ENSMUST00000118336.4"; gene_type "protein_coding"; gene_name "Or1e28-ps1"; transcript_type "protein_coding_LoF"; transcript_name "Or1e28-ps1-201"; exon_number 3; exon_id "ENSMUSE00000711114.4"; level 2; protein_id "ENSMUSP00000145606.2"; transcript_support_level "5"; mgi_id "MGI:3030222"; tag "RNA_Seq_supported_partial"; tag "basic"; tag "Ensembl_canonical"; tag "GENCODE_Primary"; tag "appris_principal_1"; havana_gene "OTTMUSG00000006146.1"; havana_transcript "OTTMUST00000013881.1";
chr11	HAVANA	exon	73614148	73615888	0	-	.	gene_id "ENSMUSG00000080781.4"; transcript_id "ENSMUST00000118336.4"; gene_type "protein_coding"; gene_name "Or1e28-ps1"; transcript_type "protein_coding_LoF"; transcript_name "Or1e28-ps1-201"; exon_number 3; exon_id "ENSMUSE00000711114.4"; level 2; protein_id "ENSMUSP00000145606.2"; transcript_support_level "5"; mgi_id "MGI:3030222"; tag "RNA_Seq_supported_partial"; tag "basic"; tag "Ensembl_canonical"; tag "GENCODE_Primary"; tag "appris_principal_1"; havana_gene "OTTMUSG00000006146.1"; havana_transcript "OTTMUST00000013881.1";
chr11	HAVANA	gene	73614148	73618337	0	-	.	gene_id "ENSMUSG00000080781.4"; gene_type "protein_coding"; gene_name "Or1e28-ps1"; level 2; mgi_id "MGI:3030222"; havana_gene "OTTMUSG00000006146.1";
chr11	HAVANA	transcript	73614148	73618337	0	-	.	gene_id "ENSMUSG00000080781.4"; transcript_id "ENSMUST00000118336.4"; gene_type "protein_coding"; gene_name "Or1e28-ps1"; transcript_type "protein_coding_LoF"; transcript_name "Or1e28-ps1-201"; level 2; protein_id "ENSMUSP00000145606.2"; transcript_support_level "5"; mgi_id "MGI:3030222"; tag "RNA_Seq_supported_partial"; tag "basic"; tag "Ensembl_canonical"; tag "GENCODE_Primary"; tag "appris_principal_1"; havana_gene "OTTMUSG00000006146.1"; havana_transcript "OTTMUST00000013881.1";
chr11	HAVANA	CDS	73614908	73615848	0	-	0	gene_id "ENSMUSG00000080781.4"; transcript_id "ENSMUST00000118336.4"; gene_type "protein_coding"; gene_name "Or1e28-ps1"; transcript_type "protein_coding_LoF"; transcript_name "Or1e28-ps1-201"; exon_number 3; exon_id "ENSMUSE00000711114.4"; level 2; protein_id "ENSMUSP00000145606.2"; transcript_support_level "5"; mgi_id "MGI:3030222"; tag "RNA_Seq_supported_partial"; tag "basic"; tag "Ensembl_canonical"; tag "GENCODE_Primary"; tag "appris_principal_1"; havana_gene "OTTMUSG00000006146.1"; havana_transcript "OTTMUST00000013881.1";
chr11	sragcm37_es	exon	73615279	73615616	0.0238717083260821	-	.	gene_id "ENSMUSG00000080781.4"; transcript_id "ENSMUSG00000080781.4_tx_1"; exon_id "chr11_73615279_73615616_-"; exonnum "3"; txlen "726";
chr11	HAVANA	start_codon	73615846	73615848	0	-	0	gene_id "ENSMUSG00000080781.4"; transcript_id "ENSMUST00000118336.4"; gene_type "protein_coding"; gene_name "Or1e28-ps1"; transcript_type "protein_coding_LoF"; transcript_name "Or1e28-ps1-201"; exon_number 3; exon_id "ENSMUSE00000711114.4"; level 2; protein_id "ENSMUSP00000145606.2"; transcript_support_level "5"; mgi_id "MGI:3030222"; tag "RNA_Seq_supported_partial"; tag "basic"; tag "Ensembl_canonical"; tag "GENCODE_Primary"; tag "appris_principal_1"; havana_gene "OTTMUSG00000006146.1"; havana_transcript "OTTMUST00000013881.1";
chr11	HAVANA	UTR	73615849	73615888	0	-	.	gene_id "ENSMUSG00000080781.4"; transcript_id "ENSMUST00000118336.4"; gene_type "protein_coding"; gene_name "Or1e28-ps1"; transcript_type "protein_coding_LoF"; transcript_name "Or1e28-ps1-201"; exon_number 3; exon_id "ENSMUSE00000711114.4"; level 2; protein_id "ENSMUSP00000145606.2"; transcript_support_level "5"; mgi_id "MGI:3030222"; tag "RNA_Seq_supported_partial"; tag "basic"; tag "Ensembl_canonical"; tag "GENCODE_Primary"; tag "appris_principal_1"; havana_gene "OTTMUSG00000006146.1"; havana_transcript "OTTMUST00000013881.1";
chr11	HAVANA	exon	73616566	73616815	0	-	.	gene_id "ENSMUSG00000080781.4"; transcript_id "ENSMUST00000118336.4"; gene_type "protein_coding"; gene_name "Or1e28-ps1"; transcript_type "protein_coding_LoF"; transcript_name "Or1e28-ps1-201"; exon_number 2; exon_id "ENSMUSE00001397343.2"; level 2; protein_id "ENSMUSP00000145606.2"; transcript_support_level "5"; mgi_id "MGI:3030222"; tag "RNA_Seq_supported_partial"; tag "basic"; tag "Ensembl_canonical"; tag "GENCODE_Primary"; tag "appris_principal_1"; havana_gene "OTTMUSG00000006146.1"; havana_transcript "OTTMUST00000013881.1";
chr11	HAVANA	UTR	73616566	73616815	0	-	.	gene_id "ENSMUSG00000080781.4"; transcript_id "ENSMUST00000118336.4"; gene_type "protein_coding"; gene_name "Or1e28-ps1"; transcript_type "protein_coding_LoF"; transcript_name "Or1e28-ps1-201"; exon_number 2; exon_id "ENSMUSE00001397343.2"; level 2; protein_id "ENSMUSP00000145606.2"; transcript_support_level "5"; mgi_id "MGI:3030222"; tag "RNA_Seq_supported_partial"; tag "basic"; tag "Ensembl_canonical"; tag "GENCODE_Primary"; tag "appris_principal_1"; havana_gene "OTTMUSG00000006146.1"; havana_transcript "OTTMUST00000013881.1";
chr11	ENSEMBL_gcm37	exon	73616566	73616815	0.0238717083260821	-	.	gene_id "ENSMUSG00000080781.4"; transcript_id "ENSMUSG00000080781.4_tx_1"; exon_id "chr11_73616566_73616815_-"; exonnum "2"; txlen "726";
chr11	ENSEMBL_gcm37	exon	73616566	73616815	0.00341794379923326	-	.	gene_id "ENSMUSG00000080781.4"; transcript_id "ENSMUSG00000080781.4_tx_2"; exon_id "chr11_73616566_73616815_-"; exonnum "1"; txlen "697";
chr11	HAVANA	exon	73618200	73618337	0	-	.	gene_id "ENSMUSG00000080781.4"; transcript_id "ENSMUST00000118336.4"; gene_type "protein_coding"; gene_name "Or1e28-ps1"; transcript_type "protein_coding_LoF"; transcript_name "Or1e28-ps1-201"; exon_number 1; exon_id "ENSMUSE00001405535.2"; level 2; protein_id "ENSMUSP00000145606.2"; transcript_support_level "5"; mgi_id "MGI:3030222"; tag "RNA_Seq_supported_partial"; tag "basic"; tag "Ensembl_canonical"; tag "GENCODE_Primary"; tag "appris_principal_1"; havana_gene "OTTMUSG00000006146.1"; havana_transcript "OTTMUST00000013881.1";
chr11	HAVANA	UTR	73618200	73618337	0	-	.	gene_id "ENSMUSG00000080781.4"; transcript_id "ENSMUST00000118336.4"; gene_type "protein_coding"; gene_name "Or1e28-ps1"; transcript_type "protein_coding_LoF"; transcript_name "Or1e28-ps1-201"; exon_number 1; exon_id "ENSMUSE00001405535.2"; level 2; protein_id "ENSMUSP00000145606.2"; transcript_support_level "5"; mgi_id "MGI:3030222"; tag "RNA_Seq_supported_partial"; tag "basic"; tag "Ensembl_canonical"; tag "GENCODE_Primary"; tag "appris_principal_1"; havana_gene "OTTMUSG00000006146.1"; havana_transcript "OTTMUST00000013881.1";
chr11	ENSEMBL_gcm37	exon	73618200	73618337	0.0238717083260821	-	.	gene_id "ENSMUSG00000080781.4"; transcript_id "ENSMUSG00000080781.4_tx_1"; exon_id "chr11_73618200_73618337_-"; exonnum "1"; txlen "726";
chr11	HAVANA	gene	73662750	73662946	0	-	.	gene_id "ENSMUSG00000081552.2"; gene_type "processed_pseudogene"; gene_name "Gm12328"; level 2; mgi_id "MGI:3651322"; havana_gene "OTTMUSG00000006147.1";
chr11	HAVANA	transcript	73662750	73662946	0	-	.	gene_id "ENSMUSG00000081552.2"; transcript_id "ENSMUST00000118611.2"; gene_type "processed_pseudogene"; gene_name "Gm12328"; transcript_type "processed_pseudogene"; transcript_name "Gm12328-201"; level 2; transcript_support_level "NA"; mgi_id "MGI:3651322"; ont "PGO:0000004"; tag "basic"; tag "Ensembl_canonical"; tag "GENCODE_Primary"; havana_gene "OTTMUSG00000006147.1"; havana_transcript "OTTMUST00000013882.1";
chr11	HAVANA	exon	73662750	73662946	0	-	.	gene_id "ENSMUSG00000081552.2"; transcript_id "ENSMUST00000118611.2"; gene_type "processed_pseudogene"; gene_name "Gm12328"; transcript_type "processed_pseudogene"; transcript_name "Gm12328-201"; exon_number 1; exon_id "ENSMUSE00000718791.2"; level 2; transcript_support_level "NA"; mgi_id "MGI:3651322"; ont "PGO:0000004"; tag "basic"; tag "Ensembl_canonical"; tag "GENCODE_Primary"; havana_gene "OTTMUSG00000006147.1"; havana_transcript "OTTMUST00000013882.1";
chr11	HAVANA	UTR	73665675	73667215	0	-	.	gene_id "ENSMUSG00000070383.6"; transcript_id "ENSMUST00000215418.2"; gene_type "protein_coding"; gene_name "Or1e29"; transcript_type "protein_coding"; transcript_name "Or1e29-203"; exon_number 3; exon_id "ENSMUSE00000723832.3"; level 2; protein_id "ENSMUSP00000149734.2"; transcript_support_level "5"; mgi_id "MGI:3030223"; tag "RNA_Seq_supported_partial"; tag "upstream_ATG"; tag "basic"; tag "Ensembl_canonical"; tag "GENCODE_Primary"; tag "appris_principal_1"; tag "CCDS"; ccdsid "CCDS25015.1"; havana_gene "OTTMUSG00000006148.1"; havana_transcript "OTTMUST00000155900.1";
chr11	HAVANA	UTR	73665675	73667215	0	-	.	gene_id "ENSMUSG00000070383.6"; transcript_id "ENSMUST00000122224.4"; gene_type "protein_coding"; gene_name "Or1e29"; transcript_type "protein_coding"; transcript_name "Or1e29-201"; exon_number 3; exon_id "ENSMUSE00000723832.3"; level 2; protein_id "ENSMUSP00000113364.3"; transcript_support_level "2"; mgi_id "MGI:3030223"; tag "RNA_Seq_supported_partial"; tag "basic"; tag "appris_principal_1"; tag "CCDS"; ccdsid "CCDS25015.1"; havana_gene "OTTMUSG00000006148.1"; havana_transcript "OTTMUST00000013883.1";
chr11	HAVANA	UTR	73665675	73667215	0	-	.	gene_id "ENSMUSG00000070383.6"; transcript_id "ENSMUST00000124927.3"; gene_type "protein_coding"; gene_name "Or1e29"; transcript_type "protein_coding"; transcript_name "Or1e29-202"; exon_number 2; exon_id "ENSMUSE00000723832.3"; level 2; protein_id "ENSMUSP00000115639.3"; transcript_support_level "3"; mgi_id "MGI:3030223"; tag "alternative_5_UTR"; tag "RNA_Seq_supported_partial"; tag "basic"; tag "appris_principal_1"; tag "CCDS"; ccdsid "CCDS25015.1"; havana_gene "OTTMUSG00000006148.1"; havana_transcript "OTTMUST00000083378.1";
chr11	HAVANA	exon	73665675	73668167	0	-	.	gene_id "ENSMUSG00000070383.6"; transcript_id "ENSMUST00000215418.2"; gene_type "protein_coding"; gene_name "Or1e29"; transcript_type "protein_coding"; transcript_name "Or1e29-203"; exon_number 3; exon_id "ENSMUSE00000723832.3"; level 2; protein_id "ENSMUSP00000149734.2"; transcript_support_level "5"; mgi_id "MGI:3030223"; tag "RNA_Seq_supported_partial"; tag "upstream_ATG"; tag "basic"; tag "Ensembl_canonical"; tag "GENCODE_Primary"; tag "appris_principal_1"; tag "CCDS"; ccdsid "CCDS25015.1"; havana_gene "OTTMUSG00000006148.1"; havana_transcript "OTTMUST00000155900.1";
chr11	HAVANA	exon	73665675	73668167	0	-	.	gene_id "ENSMUSG00000070383.6"; transcript_id "ENSMUST00000122224.4"; gene_type "protein_coding"; gene_name "Or1e29"; transcript_type "protein_coding"; transcript_name "Or1e29-201"; exon_number 3; exon_id "ENSMUSE00000723832.3"; level 2; protein_id "ENSMUSP00000113364.3"; transcript_support_level "2"; mgi_id "MGI:3030223"; tag "RNA_Seq_supported_partial"; tag "basic"; tag "appris_principal_1"; tag "CCDS"; ccdsid "CCDS25015.1"; havana_gene "OTTMUSG00000006148.1"; havana_transcript "OTTMUST00000013883.1";
chr11	HAVANA	exon	73665675	73668167	0	-	.	gene_id "ENSMUSG00000070383.6"; transcript_id "ENSMUST00000124927.3"; gene_type "protein_coding"; gene_name "Or1e29"; transcript_type "protein_coding"; transcript_name "Or1e29-202"; exon_number 2; exon_id "ENSMUSE00000723832.3"; level 2; protein_id "ENSMUSP00000115639.3"; transcript_support_level "3"; mgi_id "MGI:3030223"; tag "alternative_5_UTR"; tag "RNA_Seq_supported_partial"; tag "basic"; tag "appris_principal_1"; tag "CCDS"; ccdsid "CCDS25015.1"; havana_gene "OTTMUSG00000006148.1"; havana_transcript "OTTMUST00000083378.1";
chr11	HAVANA	transcript	73665675	73671466	0	-	.	gene_id "ENSMUSG00000070383.6"; transcript_id "ENSMUST00000215418.2"; gene_type "protein_coding"; gene_name "Or1e29"; transcript_type "protein_coding"; transcript_name "Or1e29-203"; level 2; protein_id "ENSMUSP00000149734.2"; transcript_support_level "5"; mgi_id "MGI:3030223"; tag "RNA_Seq_supported_partial"; tag "upstream_ATG"; tag "basic"; tag "Ensembl_canonical"; tag "GENCODE_Primary"; tag "appris_principal_1"; tag "CCDS"; ccdsid "CCDS25015.1"; havana_gene "OTTMUSG00000006148.1"; havana_transcript "OTTMUST00000155900.1";
chr11	HAVANA	gene	73665675	73671539	0	-	.	gene_id "ENSMUSG00000070383.6"; gene_type "protein_coding"; gene_name "Or1e29"; level 2; mgi_id "MGI:3030223"; havana_gene "OTTMUSG00000006148.1";
chr11	HAVANA	transcript	73665675	73671539	0	-	.	gene_id "ENSMUSG00000070383.6"; transcript_id "ENSMUST00000122224.4"; gene_type "protein_coding"; gene_name "Or1e29"; transcript_type "protein_coding"; transcript_name "Or1e29-201"; level 2; protein_id "ENSMUSP00000113364.3"; transcript_support_level "2"; mgi_id "MGI:3030223"; tag "RNA_Seq_supported_partial"; tag "basic"; tag "appris_principal_1"; tag "CCDS"; ccdsid "CCDS25015.1"; havana_gene "OTTMUSG00000006148.1"; havana_transcript "OTTMUST00000013883.1";
chr11	HAVANA	transcript	73665675	73671539	0	-	.	gene_id "ENSMUSG00000070383.6"; transcript_id "ENSMUST00000124927.3"; gene_type "protein_coding"; gene_name "Or1e29"; transcript_type "protein_coding"; transcript_name "Or1e29-202"; level 2; protein_id "ENSMUSP00000115639.3"; transcript_support_level "3"; mgi_id "MGI:3030223"; tag "alternative_5_UTR"; tag "RNA_Seq_supported_partial"; tag "basic"; tag "appris_principal_1"; tag "CCDS"; ccdsid "CCDS25015.1"; havana_gene "OTTMUSG00000006148.1"; havana_transcript "OTTMUST00000083378.1";
chr11	HAVANA	stop_codon	73667213	73667215	0	-	0	gene_id "ENSMUSG00000070383.6"; transcript_id "ENSMUST00000215418.2"; gene_type "protein_coding"; gene_name "Or1e29"; transcript_type "protein_coding"; transcript_name "Or1e29-203"; exon_number 3; exon_id "ENSMUSE00000723832.3"; level 2; protein_id "ENSMUSP00000149734.2"; transcript_support_level "5"; mgi_id "MGI:3030223"; tag "RNA_Seq_supported_partial"; tag "upstream_ATG"; tag "basic"; tag "Ensembl_canonical"; tag "GENCODE_Primary"; tag "appris_principal_1"; tag "CCDS"; ccdsid "CCDS25015.1"; havana_gene "OTTMUSG00000006148.1"; havana_transcript "OTTMUST00000155900.1";
chr11	HAVANA	stop_codon	73667213	73667215	0	-	0	gene_id "ENSMUSG00000070383.6"; transcript_id "ENSMUST00000122224.4"; gene_type "protein_coding"; gene_name "Or1e29"; transcript_type "protein_coding"; transcript_name "Or1e29-201"; exon_number 3; exon_id "ENSMUSE00000723832.3"; level 2; protein_id "ENSMUSP00000113364.3"; transcript_support_level "2"; mgi_id "MGI:3030223"; tag "RNA_Seq_supported_partial"; tag "basic"; tag "appris_principal_1"; tag "CCDS"; ccdsid "CCDS25015.1"; havana_gene "OTTMUSG00000006148.1"; havana_transcript "OTTMUST00000013883.1";
chr11	HAVANA	stop_codon	73667213	73667215	0	-	0	gene_id "ENSMUSG00000070383.6"; transcript_id "ENSMUST00000124927.3"; gene_type "protein_coding"; gene_name "Or1e29"; transcript_type "protein_coding"; transcript_name "Or1e29-202"; exon_number 2; exon_id "ENSMUSE00000723832.3"; level 2; protein_id "ENSMUSP00000115639.3"; transcript_support_level "3"; mgi_id "MGI:3030223"; tag "alternative_5_UTR"; tag "RNA_Seq_supported_partial"; tag "basic"; tag "appris_principal_1"; tag "CCDS"; ccdsid "CCDS25015.1"; havana_gene "OTTMUSG00000006148.1"; havana_transcript "OTTMUST00000083378.1";
chr11	HAVANA	CDS	73667216	73668151	0	-	0	gene_id "ENSMUSG00000070383.6"; transcript_id "ENSMUST00000215418.2"; gene_type "protein_coding"; gene_name "Or1e29"; transcript_type "protein_coding"; transcript_name "Or1e29-203"; exon_number 3; exon_id "ENSMUSE00000723832.3"; level 2; protein_id "ENSMUSP00000149734.2"; transcript_support_level "5"; mgi_id "MGI:3030223"; tag "RNA_Seq_supported_partial"; tag "upstream_ATG"; tag "basic"; tag "Ensembl_canonical"; tag "GENCODE_Primary"; tag "appris_principal_1"; tag "CCDS"; ccdsid "CCDS25015.1"; havana_gene "OTTMUSG00000006148.1"; havana_transcript "OTTMUST00000155900.1";
chr11	HAVANA	CDS	73667216	73668151	0	-	0	gene_id "ENSMUSG00000070383.6"; transcript_id "ENSMUST00000122224.4"; gene_type "protein_coding"; gene_name "Or1e29"; transcript_type "protein_coding"; transcript_name "Or1e29-201"; exon_number 3; exon_id "ENSMUSE00000723832.3"; level 2; protein_id "ENSMUSP00000113364.3"; transcript_support_level "2"; mgi_id "MGI:3030223"; tag "RNA_Seq_supported_partial"; tag "basic"; tag "appris_principal_1"; tag "CCDS"; ccdsid "CCDS25015.1"; havana_gene "OTTMUSG00000006148.1"; havana_transcript "OTTMUST00000013883.1";
chr11	HAVANA	CDS	73667216	73668151	0	-	0	gene_id "ENSMUSG00000070383.6"; transcript_id "ENSMUST00000124927.3"; gene_type "protein_coding"; gene_name "Or1e29"; transcript_type "protein_coding"; transcript_name "Or1e29-202"; exon_number 2; exon_id "ENSMUSE00000723832.3"; level 2; protein_id "ENSMUSP00000115639.3"; transcript_support_level "3"; mgi_id "MGI:3030223"; tag "alternative_5_UTR"; tag "RNA_Seq_supported_partial"; tag "basic"; tag "appris_principal_1"; tag "CCDS"; ccdsid "CCDS25015.1"; havana_gene "OTTMUSG00000006148.1"; havana_transcript "OTTMUST00000083378.1";
chr11	HAVANA	start_codon	73668149	73668151	0	-	0	gene_id "ENSMUSG00000070383.6"; transcript_id "ENSMUST00000215418.2"; gene_type "protein_coding"; gene_name "Or1e29"; transcript_type "protein_coding"; transcript_name "Or1e29-203"; exon_number 3; exon_id "ENSMUSE00000723832.3"; level 2; protein_id "ENSMUSP00000149734.2"; transcript_support_level "5"; mgi_id "MGI:3030223"; tag "RNA_Seq_supported_partial"; tag "upstream_ATG"; tag "basic"; tag "Ensembl_canonical"; tag "GENCODE_Primary"; tag "appris_principal_1"; tag "CCDS"; ccdsid "CCDS25015.1"; havana_gene "OTTMUSG00000006148.1"; havana_transcript "OTTMUST00000155900.1";
chr11	HAVANA	start_codon	73668149	73668151	0	-	0	gene_id "ENSMUSG00000070383.6"; transcript_id "ENSMUST00000122224.4"; gene_type "protein_coding"; gene_name "Or1e29"; transcript_type "protein_coding"; transcript_name "Or1e29-201"; exon_number 3; exon_id "ENSMUSE00000723832.3"; level 2; protein_id "ENSMUSP00000113364.3"; transcript_support_level "2"; mgi_id "MGI:3030223"; tag "RNA_Seq_supported_partial"; tag "basic"; tag "appris_principal_1"; tag "CCDS"; ccdsid "CCDS25015.1"; havana_gene "OTTMUSG00000006148.1"; havana_transcript "OTTMUST00000013883.1";
chr11	HAVANA	start_codon	73668149	73668151	0	-	0	gene_id "ENSMUSG00000070383.6"; transcript_id "ENSMUST00000124927.3"; gene_type "protein_coding"; gene_name "Or1e29"; transcript_type "protein_coding"; transcript_name "Or1e29-202"; exon_number 2; exon_id "ENSMUSE00000723832.3"; level 2; protein_id "ENSMUSP00000115639.3"; transcript_support_level "3"; mgi_id "MGI:3030223"; tag "alternative_5_UTR"; tag "RNA_Seq_supported_partial"; tag "basic"; tag "appris_principal_1"; tag "CCDS"; ccdsid "CCDS25015.1"; havana_gene "OTTMUSG00000006148.1"; havana_transcript "OTTMUST00000083378.1";
chr11	HAVANA	UTR	73668152	73668167	0	-	.	gene_id "ENSMUSG00000070383.6"; transcript_id "ENSMUST00000215418.2"; gene_type "protein_coding"; gene_name "Or1e29"; transcript_type "protein_coding"; transcript_name "Or1e29-203"; exon_number 3; exon_id "ENSMUSE00000723832.3"; level 2; protein_id "ENSMUSP00000149734.2"; transcript_support_level "5"; mgi_id "MGI:3030223"; tag "RNA_Seq_supported_partial"; tag "upstream_ATG"; tag "basic"; tag "Ensembl_canonical"; tag "GENCODE_Primary"; tag "appris_principal_1"; tag "CCDS"; ccdsid "CCDS25015.1"; havana_gene "OTTMUSG00000006148.1"; havana_transcript "OTTMUST00000155900.1";
chr11	HAVANA	UTR	73668152	73668167	0	-	.	gene_id "ENSMUSG00000070383.6"; transcript_id "ENSMUST00000122224.4"; gene_type "protein_coding"; gene_name "Or1e29"; transcript_type "protein_coding"; transcript_name "Or1e29-201"; exon_number 3; exon_id "ENSMUSE00000723832.3"; level 2; protein_id "ENSMUSP00000113364.3"; transcript_support_level "2"; mgi_id "MGI:3030223"; tag "RNA_Seq_supported_partial"; tag "basic"; tag "appris_principal_1"; tag "CCDS"; ccdsid "CCDS25015.1"; havana_gene "OTTMUSG00000006148.1"; havana_transcript "OTTMUST00000013883.1";
chr11	HAVANA	UTR	73668152	73668167	0	-	.	gene_id "ENSMUSG00000070383.6"; transcript_id "ENSMUST00000124927.3"; gene_type "protein_coding"; gene_name "Or1e29"; transcript_type "protein_coding"; transcript_name "Or1e29-202"; exon_number 2; exon_id "ENSMUSE00000723832.3"; level 2; protein_id "ENSMUSP00000115639.3"; transcript_support_level "3"; mgi_id "MGI:3030223"; tag "alternative_5_UTR"; tag "RNA_Seq_supported_partial"; tag "basic"; tag "appris_principal_1"; tag "CCDS"; ccdsid "CCDS25015.1"; havana_gene "OTTMUSG00000006148.1"; havana_transcript "OTTMUST00000083378.1";
chr11	HAVANA	exon	73669413	73670121	0	-	.	gene_id "ENSMUSG00000070383.6"; transcript_id "ENSMUST00000215418.2"; gene_type "protein_coding"; gene_name "Or1e29"; transcript_type "protein_coding"; transcript_name "Or1e29-203"; exon_number 2; exon_id "ENSMUSE00001405460.2"; level 2; protein_id "ENSMUSP00000149734.2"; transcript_support_level "5"; mgi_id "MGI:3030223"; tag "RNA_Seq_supported_partial"; tag "upstream_ATG"; tag "basic"; tag "Ensembl_canonical"; tag "GENCODE_Primary"; tag "appris_principal_1"; tag "CCDS"; ccdsid "CCDS25015.1"; havana_gene "OTTMUSG00000006148.1"; havana_transcript "OTTMUST00000155900.1";
chr11	HAVANA	UTR	73669413	73670121	0	-	.	gene_id "ENSMUSG00000070383.6"; transcript_id "ENSMUST00000215418.2"; gene_type "protein_coding"; gene_name "Or1e29"; transcript_type "protein_coding"; transcript_name "Or1e29-203"; exon_number 2; exon_id "ENSMUSE00001405460.2"; level 2; protein_id "ENSMUSP00000149734.2"; transcript_support_level "5"; mgi_id "MGI:3030223"; tag "RNA_Seq_supported_partial"; tag "upstream_ATG"; tag "basic"; tag "Ensembl_canonical"; tag "GENCODE_Primary"; tag "appris_principal_1"; tag "CCDS"; ccdsid "CCDS25015.1"; havana_gene "OTTMUSG00000006148.1"; havana_transcript "OTTMUST00000155900.1";
chr11	HAVANA	exon	73669846	73670121	0	-	.	gene_id "ENSMUSG00000070383.6"; transcript_id "ENSMUST00000122224.4"; gene_type "protein_coding"; gene_name "Or1e29"; transcript_type "protein_coding"; transcript_name "Or1e29-201"; exon_number 2; exon_id "ENSMUSE00000712380.2"; level 2; protein_id "ENSMUSP00000113364.3"; transcript_support_level "2"; mgi_id "MGI:3030223"; tag "RNA_Seq_supported_partial"; tag "basic"; tag "appris_principal_1"; tag "CCDS"; ccdsid "CCDS25015.1"; havana_gene "OTTMUSG00000006148.1"; havana_transcript "OTTMUST00000013883.1";
chr11	HAVANA	UTR	73669846	73670121	0	-	.	gene_id "ENSMUSG00000070383.6"; transcript_id "ENSMUST00000122224.4"; gene_type "protein_coding"; gene_name "Or1e29"; transcript_type "protein_coding"; transcript_name "Or1e29-201"; exon_number 2; exon_id "ENSMUSE00000712380.2"; level 2; protein_id "ENSMUSP00000113364.3"; transcript_support_level "2"; mgi_id "MGI:3030223"; tag "RNA_Seq_supported_partial"; tag "basic"; tag "appris_principal_1"; tag "CCDS"; ccdsid "CCDS25015.1"; havana_gene "OTTMUSG00000006148.1"; havana_transcript "OTTMUST00000013883.1";
chr11	HAVANA	exon	73671252	73671466	0	-	.	gene_id "ENSMUSG00000070383.6"; transcript_id "ENSMUST00000215418.2"; gene_type "protein_coding"; gene_name "Or1e29"; transcript_type "protein_coding"; transcript_name "Or1e29-203"; exon_number 1; exon_id "ENSMUSE00000709395.3"; level 2; protein_id "ENSMUSP00000149734.2"; transcript_support_level "5"; mgi_id "MGI:3030223"; tag "RNA_Seq_supported_partial"; tag "upstream_ATG"; tag "basic"; tag "Ensembl_canonical"; tag "GENCODE_Primary"; tag "appris_principal_1"; tag "CCDS"; ccdsid "CCDS25015.1"; havana_gene "OTTMUSG00000006148.1"; havana_transcript "OTTMUST00000155900.1";
chr11	HAVANA	UTR	73671252	73671466	0	-	.	gene_id "ENSMUSG00000070383.6"; transcript_id "ENSMUST00000215418.2"; gene_type "protein_coding"; gene_name "Or1e29"; transcript_type "protein_coding"; transcript_name "Or1e29-203"; exon_number 1; exon_id "ENSMUSE00000709395.3"; level 2; protein_id "ENSMUSP00000149734.2"; transcript_support_level "5"; mgi_id "MGI:3030223"; tag "RNA_Seq_supported_partial"; tag "upstream_ATG"; tag "basic"; tag "Ensembl_canonical"; tag "GENCODE_Primary"; tag "appris_principal_1"; tag "CCDS"; ccdsid "CCDS25015.1"; havana_gene "OTTMUSG00000006148.1"; havana_transcript "OTTMUST00000155900.1";
chr11	HAVANA	exon	73671252	73671539	0	-	.	gene_id "ENSMUSG00000070383.6"; transcript_id "ENSMUST00000122224.4"; gene_type "protein_coding"; gene_name "Or1e29"; transcript_type "protein_coding"; transcript_name "Or1e29-201"; exon_number 1; exon_id "ENSMUSE00000773895.3"; level 2; protein_id "ENSMUSP00000113364.3"; transcript_support_level "2"; mgi_id "MGI:3030223"; tag "RNA_Seq_supported_partial"; tag "basic"; tag "appris_principal_1"; tag "CCDS"; ccdsid "CCDS25015.1"; havana_gene "OTTMUSG00000006148.1"; havana_transcript "OTTMUST00000013883.1";
chr11	HAVANA	UTR	73671252	73671539	0	-	.	gene_id "ENSMUSG00000070383.6"; transcript_id "ENSMUST00000122224.4"; gene_type "protein_coding"; gene_name "Or1e29"; transcript_type "protein_coding"; transcript_name "Or1e29-201"; exon_number 1; exon_id "ENSMUSE00000773895.3"; level 2; protein_id "ENSMUSP00000113364.3"; transcript_support_level "2"; mgi_id "MGI:3030223"; tag "RNA_Seq_supported_partial"; tag "basic"; tag "appris_principal_1"; tag "CCDS"; ccdsid "CCDS25015.1"; havana_gene "OTTMUSG00000006148.1"; havana_transcript "OTTMUST00000013883.1";
chr11	HAVANA	exon	73671252	73671539	0	-	.	gene_id "ENSMUSG00000070383.6"; transcript_id "ENSMUST00000124927.3"; gene_type "protein_coding"; gene_name "Or1e29"; transcript_type "protein_coding"; transcript_name "Or1e29-202"; exon_number 1; exon_id "ENSMUSE00000773895.3"; level 2; protein_id "ENSMUSP00000115639.3"; transcript_support_level "3"; mgi_id "MGI:3030223"; tag "alternative_5_UTR"; tag "RNA_Seq_supported_partial"; tag "basic"; tag "appris_principal_1"; tag "CCDS"; ccdsid "CCDS25015.1"; havana_gene "OTTMUSG00000006148.1"; havana_transcript "OTTMUST00000083378.1";
chr11	HAVANA	UTR	73671252	73671539	0	-	.	gene_id "ENSMUSG00000070383.6"; transcript_id "ENSMUST00000124927.3"; gene_type "protein_coding"; gene_name "Or1e29"; transcript_type "protein_coding"; transcript_name "Or1e29-202"; exon_number 1; exon_id "ENSMUSE00000773895.3"; level 2; protein_id "ENSMUSP00000115639.3"; transcript_support_level "3"; mgi_id "MGI:3030223"; tag "alternative_5_UTR"; tag "RNA_Seq_supported_partial"; tag "basic"; tag "appris_principal_1"; tag "CCDS"; ccdsid "CCDS25015.1"; havana_gene "OTTMUSG00000006148.1"; havana_transcript "OTTMUST00000083378.1";
chr11	HAVANA	UTR	73688687	73689645	0	-	.	gene_id "ENSMUSG00000070382.9"; transcript_id "ENSMUST00000214485.3"; gene_type "protein_coding"; gene_name "Or1e31"; transcript_type "protein_coding"; transcript_name "Or1e31-201"; exon_number 2; exon_id "ENSMUSE00000839594.3"; level 2; protein_id "ENSMUSP00000151029.2"; transcript_support_level "2"; mgi_id "MGI:3030225"; tag "RNA_Seq_supported_partial"; tag "basic"; tag "Ensembl_canonical"; tag "GENCODE_Primary"; tag "appris_principal_1"; tag "CCDS"; ccdsid "CCDS83838.1"; havana_gene "OTTMUSG00000006150.1"; havana_transcript "OTTMUST00000013885.1";
chr11	HAVANA	exon	73688687	73690597	0	-	.	gene_id "ENSMUSG00000070382.9"; transcript_id "ENSMUST00000214485.3"; gene_type "protein_coding"; gene_name "Or1e31"; transcript_type "protein_coding"; transcript_name "Or1e31-201"; exon_number 2; exon_id "ENSMUSE00000839594.3"; level 2; protein_id "ENSMUSP00000151029.2"; transcript_support_level "2"; mgi_id "MGI:3030225"; tag "RNA_Seq_supported_partial"; tag "basic"; tag "Ensembl_canonical"; tag "GENCODE_Primary"; tag "appris_principal_1"; tag "CCDS"; ccdsid "CCDS83838.1"; havana_gene "OTTMUSG00000006150.1"; havana_transcript "OTTMUST00000013885.1";
chr11	HAVANA	gene	73688687	73693878	0	-	.	gene_id "ENSMUSG00000070382.9"; gene_type "protein_coding"; gene_name "Or1e31"; level 2; mgi_id "MGI:3030225"; havana_gene "OTTMUSG00000006150.1";
chr11	HAVANA	transcript	73688687	73693878	0	-	.	gene_id "ENSMUSG00000070382.9"; transcript_id "ENSMUST00000214485.3"; gene_type "protein_coding"; gene_name "Or1e31"; transcript_type "protein_coding"; transcript_name "Or1e31-201"; level 2; protein_id "ENSMUSP00000151029.2"; transcript_support_level "2"; mgi_id "MGI:3030225"; tag "RNA_Seq_supported_partial"; tag "basic"; tag "Ensembl_canonical"; tag "GENCODE_Primary"; tag "appris_principal_1"; tag "CCDS"; ccdsid "CCDS83838.1"; havana_gene "OTTMUSG00000006150.1"; havana_transcript "OTTMUST00000013885.1";
chr11	HAVANA	stop_codon	73689643	73689645	0	-	0	gene_id "ENSMUSG00000070382.9"; transcript_id "ENSMUST00000214485.3"; gene_type "protein_coding"; gene_name "Or1e31"; transcript_type "protein_coding"; transcript_name "Or1e31-201"; exon_number 2; exon_id "ENSMUSE00000839594.3"; level 2; protein_id "ENSMUSP00000151029.2"; transcript_support_level "2"; mgi_id "MGI:3030225"; tag "RNA_Seq_supported_partial"; tag "basic"; tag "Ensembl_canonical"; tag "GENCODE_Primary"; tag "appris_principal_1"; tag "CCDS"; ccdsid "CCDS83838.1"; havana_gene "OTTMUSG00000006150.1"; havana_transcript "OTTMUST00000013885.1";
chr11	HAVANA	CDS	73689646	73690581	0	-	0	gene_id "ENSMUSG00000070382.9"; transcript_id "ENSMUST00000214485.3"; gene_type "protein_coding"; gene_name "Or1e31"; transcript_type "protein_coding"; transcript_name "Or1e31-201"; exon_number 2; exon_id "ENSMUSE00000839594.3"; level 2; protein_id "ENSMUSP00000151029.2"; transcript_support_level "2"; mgi_id "MGI:3030225"; tag "RNA_Seq_supported_partial"; tag "basic"; tag "Ensembl_canonical"; tag "GENCODE_Primary"; tag "appris_principal_1"; tag "CCDS"; ccdsid "CCDS83838.1"; havana_gene "OTTMUSG00000006150.1"; havana_transcript "OTTMUST00000013885.1";
chr11	HAVANA	start_codon	73690579	73690581	0	-	0	gene_id "ENSMUSG00000070382.9"; transcript_id "ENSMUST00000214485.3"; gene_type "protein_coding"; gene_name "Or1e31"; transcript_type "protein_coding"; transcript_name "Or1e31-201"; exon_number 2; exon_id "ENSMUSE00000839594.3"; level 2; protein_id "ENSMUSP00000151029.2"; transcript_support_level "2"; mgi_id "MGI:3030225"; tag "RNA_Seq_supported_partial"; tag "basic"; tag "Ensembl_canonical"; tag "GENCODE_Primary"; tag "appris_principal_1"; tag "CCDS"; ccdsid "CCDS83838.1"; havana_gene "OTTMUSG00000006150.1"; havana_transcript "OTTMUST00000013885.1";
chr11	HAVANA	UTR	73690582	73690597	0	-	.	gene_id "ENSMUSG00000070382.9"; transcript_id "ENSMUST00000214485.3"; gene_type "protein_coding"; gene_name "Or1e31"; transcript_type "protein_coding"; transcript_name "Or1e31-201"; exon_number 2; exon_id "ENSMUSE00000839594.3"; level 2; protein_id "ENSMUSP00000151029.2"; transcript_support_level "2"; mgi_id "MGI:3030225"; tag "RNA_Seq_supported_partial"; tag "basic"; tag "Ensembl_canonical"; tag "GENCODE_Primary"; tag "appris_principal_1"; tag "CCDS"; ccdsid "CCDS83838.1"; havana_gene "OTTMUSG00000006150.1"; havana_transcript "OTTMUST00000013885.1";
chr11	HAVANA	exon	73693710	73693878	0	-	.	gene_id "ENSMUSG00000070382.9"; transcript_id "ENSMUST00000214485.3"; gene_type "protein_coding"; gene_name "Or1e31"; transcript_type "protein_coding"; transcript_name "Or1e31-201"; exon_number 1; exon_id "ENSMUSE00001374674.2"; level 2; protein_id "ENSMUSP00000151029.2"; transcript_support_level "2"; mgi_id "MGI:3030225"; tag "RNA_Seq_supported_partial"; tag "basic"; tag "Ensembl_canonical"; tag "GENCODE_Primary"; tag "appris_principal_1"; tag "CCDS"; ccdsid "CCDS83838.1"; havana_gene "OTTMUSG00000006150.1"; havana_transcript "OTTMUST00000013885.1";
chr11	HAVANA	UTR	73693710	73693878	0	-	.	gene_id "ENSMUSG00000070382.9"; transcript_id "ENSMUST00000214485.3"; gene_type "protein_coding"; gene_name "Or1e31"; transcript_type "protein_coding"; transcript_name "Or1e31-201"; exon_number 1; exon_id "ENSMUSE00001374674.2"; level 2; protein_id "ENSMUSP00000151029.2"; transcript_support_level "2"; mgi_id "MGI:3030225"; tag "RNA_Seq_supported_partial"; tag "basic"; tag "Ensembl_canonical"; tag "GENCODE_Primary"; tag "appris_principal_1"; tag "CCDS"; ccdsid "CCDS83838.1"; havana_gene "OTTMUSG00000006150.1"; havana_transcript "OTTMUST00000013885.1";
chr11	HAVANA	UTR	73702566	73704970	0	-	.	gene_id "ENSMUSG00000061984.7"; transcript_id "ENSMUST00000118463.4"; gene_type "protein_coding"; gene_name "Or1e32"; transcript_type "protein_coding"; transcript_name "Or1e32-201"; exon_number 2; exon_id "ENSMUSE00001395240.2"; level 2; protein_id "ENSMUSP00000113118.2"; transcript_support_level "2"; mgi_id "MGI:3030226"; tag "RNA_Seq_supported_partial"; tag "basic"; tag "appris_principal_1"; tag "CCDS"; ccdsid "CCDS25017.1"; havana_gene "OTTMUSG00000006151.1"; havana_transcript "OTTMUST00000013886.1";
chr11	HAVANA	UTR	73702566	73704970	0	-	.	gene_id "ENSMUSG00000061984.7"; transcript_id "ENSMUST00000144724.3"; gene_type "protein_coding"; gene_name "Or1e32"; transcript_type "protein_coding"; transcript_name "Or1e32-202"; exon_number 2; exon_id "ENSMUSE00000802415.3"; level 2; protein_id "ENSMUSP00000123649.3"; transcript_support_level "2"; mgi_id "MGI:3030226"; tag "alternative_5_UTR"; tag "RNA_Seq_supported_partial"; tag "basic"; tag "Ensembl_canonical"; tag "GENCODE_Primary"; tag "appris_principal_1"; tag "CCDS"; ccdsid "CCDS25017.1"; havana_gene "OTTMUSG00000006151.1"; havana_transcript "OTTMUST00000066886.1";
chr11	HAVANA	exon	73702566	73705917	0	-	.	gene_id "ENSMUSG00000061984.7"; transcript_id "ENSMUST00000118463.4"; gene_type "protein_coding"; gene_name "Or1e32"; transcript_type "protein_coding"; transcript_name "Or1e32-201"; exon_number 2; exon_id "ENSMUSE00001395240.2"; level 2; protein_id "ENSMUSP00000113118.2"; transcript_support_level "2"; mgi_id "MGI:3030226"; tag "RNA_Seq_supported_partial"; tag "basic"; tag "appris_principal_1"; tag "CCDS"; ccdsid "CCDS25017.1"; havana_gene "OTTMUSG00000006151.1"; havana_transcript "OTTMUST00000013886.1";
chr11	HAVANA	exon	73702566	73706178	0	-	.	gene_id "ENSMUSG00000061984.7"; transcript_id "ENSMUST00000144724.3"; gene_type "protein_coding"; gene_name "Or1e32"; transcript_type "protein_coding"; transcript_name "Or1e32-202"; exon_number 2; exon_id "ENSMUSE00000802415.3"; level 2; protein_id "ENSMUSP00000123649.3"; transcript_support_level "2"; mgi_id "MGI:3030226"; tag "alternative_5_UTR"; tag "RNA_Seq_supported_partial"; tag "basic"; tag "Ensembl_canonical"; tag "GENCODE_Primary"; tag "appris_principal_1"; tag "CCDS"; ccdsid "CCDS25017.1"; havana_gene "OTTMUSG00000006151.1"; havana_transcript "OTTMUST00000066886.1";
chr11	HAVANA	gene	73702566	73707875	0	-	.	gene_id "ENSMUSG00000061984.7"; gene_type "protein_coding"; gene_name "Or1e32"; level 2; mgi_id "MGI:3030226"; havana_gene "OTTMUSG00000006151.1";
chr11	HAVANA	transcript	73702566	73707875	0	-	.	gene_id "ENSMUSG00000061984.7"; transcript_id "ENSMUST00000118463.4"; gene_type "protein_coding"; gene_name "Or1e32"; transcript_type "protein_coding"; transcript_name "Or1e32-201"; level 2; protein_id "ENSMUSP00000113118.2"; transcript_support_level "2"; mgi_id "MGI:3030226"; tag "RNA_Seq_supported_partial"; tag "basic"; tag "appris_principal_1"; tag "CCDS"; ccdsid "CCDS25017.1"; havana_gene "OTTMUSG00000006151.1"; havana_transcript "OTTMUST00000013886.1";
chr11	HAVANA	transcript	73702566	73707875	0	-	.	gene_id "ENSMUSG00000061984.7"; transcript_id "ENSMUST00000144724.3"; gene_type "protein_coding"; gene_name "Or1e32"; transcript_type "protein_coding"; transcript_name "Or1e32-202"; level 2; protein_id "ENSMUSP00000123649.3"; transcript_support_level "2"; mgi_id "MGI:3030226"; tag "alternative_5_UTR"; tag "RNA_Seq_supported_partial"; tag "basic"; tag "Ensembl_canonical"; tag "GENCODE_Primary"; tag "appris_principal_1"; tag "CCDS"; ccdsid "CCDS25017.1"; havana_gene "OTTMUSG00000006151.1"; havana_transcript "OTTMUST00000066886.1";
chr11	HAVANA	stop_codon	73704968	73704970	0	-	0	gene_id "ENSMUSG00000061984.7"; transcript_id "ENSMUST00000118463.4"; gene_type "protein_coding"; gene_name "Or1e32"; transcript_type "protein_coding"; transcript_name "Or1e32-201"; exon_number 2; exon_id "ENSMUSE00001395240.2"; level 2; protein_id "ENSMUSP00000113118.2"; transcript_support_level "2"; mgi_id "MGI:3030226"; tag "RNA_Seq_supported_partial"; tag "basic"; tag "appris_principal_1"; tag "CCDS"; ccdsid "CCDS25017.1"; havana_gene "OTTMUSG00000006151.1"; havana_transcript "OTTMUST00000013886.1";
chr11	HAVANA	stop_codon	73704968	73704970	0	-	0	gene_id "ENSMUSG00000061984.7"; transcript_id "ENSMUST00000144724.3"; gene_type "protein_coding"; gene_name "Or1e32"; transcript_type "protein_coding"; transcript_name "Or1e32-202"; exon_number 2; exon_id "ENSMUSE00000802415.3"; level 2; protein_id "ENSMUSP00000123649.3"; transcript_support_level "2"; mgi_id "MGI:3030226"; tag "alternative_5_UTR"; tag "RNA_Seq_supported_partial"; tag "basic"; tag "Ensembl_canonical"; tag "GENCODE_Primary"; tag "appris_principal_1"; tag "CCDS"; ccdsid "CCDS25017.1"; havana_gene "OTTMUSG00000006151.1"; havana_transcript "OTTMUST00000066886.1";
chr11	HAVANA	CDS	73704971	73705906	0	-	0	gene_id "ENSMUSG00000061984.7"; transcript_id "ENSMUST00000118463.4"; gene_type "protein_coding"; gene_name "Or1e32"; transcript_type "protein_coding"; transcript_name "Or1e32-201"; exon_number 2; exon_id "ENSMUSE00001395240.2"; level 2; protein_id "ENSMUSP00000113118.2"; transcript_support_level "2"; mgi_id "MGI:3030226"; tag "RNA_Seq_supported_partial"; tag "basic"; tag "appris_principal_1"; tag "CCDS"; ccdsid "CCDS25017.1"; havana_gene "OTTMUSG00000006151.1"; havana_transcript "OTTMUST00000013886.1";
chr11	HAVANA	CDS	73704971	73705906	0	-	0	gene_id "ENSMUSG00000061984.7"; transcript_id "ENSMUST00000144724.3"; gene_type "protein_coding"; gene_name "Or1e32"; transcript_type "protein_coding"; transcript_name "Or1e32-202"; exon_number 2; exon_id "ENSMUSE00000802415.3"; level 2; protein_id "ENSMUSP00000123649.3"; transcript_support_level "2"; mgi_id "MGI:3030226"; tag "alternative_5_UTR"; tag "RNA_Seq_supported_partial"; tag "basic"; tag "Ensembl_canonical"; tag "GENCODE_Primary"; tag "appris_principal_1"; tag "CCDS"; ccdsid "CCDS25017.1"; havana_gene "OTTMUSG00000006151.1"; havana_transcript "OTTMUST00000066886.1";
chr11	HAVANA	start_codon	73705904	73705906	0	-	0	gene_id "ENSMUSG00000061984.7"; transcript_id "ENSMUST00000118463.4"; gene_type "protein_coding"; gene_name "Or1e32"; transcript_type "protein_coding"; transcript_name "Or1e32-201"; exon_number 2; exon_id "ENSMUSE00001395240.2"; level 2; protein_id "ENSMUSP00000113118.2"; transcript_support_level "2"; mgi_id "MGI:3030226"; tag "RNA_Seq_supported_partial"; tag "basic"; tag "appris_principal_1"; tag "CCDS"; ccdsid "CCDS25017.1"; havana_gene "OTTMUSG00000006151.1"; havana_transcript "OTTMUST00000013886.1";
chr11	HAVANA	start_codon	73705904	73705906	0	-	0	gene_id "ENSMUSG00000061984.7"; transcript_id "ENSMUST00000144724.3"; gene_type "protein_coding"; gene_name "Or1e32"; transcript_type "protein_coding"; transcript_name "Or1e32-202"; exon_number 2; exon_id "ENSMUSE00000802415.3"; level 2; protein_id "ENSMUSP00000123649.3"; transcript_support_level "2"; mgi_id "MGI:3030226"; tag "alternative_5_UTR"; tag "RNA_Seq_supported_partial"; tag "basic"; tag "Ensembl_canonical"; tag "GENCODE_Primary"; tag "appris_principal_1"; tag "CCDS"; ccdsid "CCDS25017.1"; havana_gene "OTTMUSG00000006151.1"; havana_transcript "OTTMUST00000066886.1";
chr11	HAVANA	UTR	73705907	73705917	0	-	.	gene_id "ENSMUSG00000061984.7"; transcript_id "ENSMUST00000118463.4"; gene_type "protein_coding"; gene_name "Or1e32"; transcript_type "protein_coding"; transcript_name "Or1e32-201"; exon_number 2; exon_id "ENSMUSE00001395240.2"; level 2; protein_id "ENSMUSP00000113118.2"; transcript_support_level "2"; mgi_id "MGI:3030226"; tag "RNA_Seq_supported_partial"; tag "basic"; tag "appris_principal_1"; tag "CCDS"; ccdsid "CCDS25017.1"; havana_gene "OTTMUSG00000006151.1"; havana_transcript "OTTMUST00000013886.1";
chr11	HAVANA	UTR	73705907	73706178	0	-	.	gene_id "ENSMUSG00000061984.7"; transcript_id "ENSMUST00000144724.3"; gene_type "protein_coding"; gene_name "Or1e32"; transcript_type "protein_coding"; transcript_name "Or1e32-202"; exon_number 2; exon_id "ENSMUSE00000802415.3"; level 2; protein_id "ENSMUSP00000123649.3"; transcript_support_level "2"; mgi_id "MGI:3030226"; tag "alternative_5_UTR"; tag "RNA_Seq_supported_partial"; tag "basic"; tag "Ensembl_canonical"; tag "GENCODE_Primary"; tag "appris_principal_1"; tag "CCDS"; ccdsid "CCDS25017.1"; havana_gene "OTTMUSG00000006151.1"; havana_transcript "OTTMUST00000066886.1";
chr11	HAVANA	exon	73707585	73707875	0	-	.	gene_id "ENSMUSG00000061984.7"; transcript_id "ENSMUST00000118463.4"; gene_type "protein_coding"; gene_name "Or1e32"; transcript_type "protein_coding"; transcript_name "Or1e32-201"; exon_number 1; exon_id "ENSMUSE00000718132.3"; level 2; protein_id "ENSMUSP00000113118.2"; transcript_support_level "2"; mgi_id "MGI:3030226"; tag "RNA_Seq_supported_partial"; tag "basic"; tag "appris_principal_1"; tag "CCDS"; ccdsid "CCDS25017.1"; havana_gene "OTTMUSG00000006151.1"; havana_transcript "OTTMUST00000013886.1";
chr11	HAVANA	UTR	73707585	73707875	0	-	.	gene_id "ENSMUSG00000061984.7"; transcript_id "ENSMUST00000118463.4"; gene_type "protein_coding"; gene_name "Or1e32"; transcript_type "protein_coding"; transcript_name "Or1e32-201"; exon_number 1; exon_id "ENSMUSE00000718132.3"; level 2; protein_id "ENSMUSP00000113118.2"; transcript_support_level "2"; mgi_id "MGI:3030226"; tag "RNA_Seq_supported_partial"; tag "basic"; tag "appris_principal_1"; tag "CCDS"; ccdsid "CCDS25017.1"; havana_gene "OTTMUSG00000006151.1"; havana_transcript "OTTMUST00000013886.1";
chr11	HAVANA	exon	73707585	73707875	0	-	.	gene_id "ENSMUSG00000061984.7"; transcript_id "ENSMUST00000144724.3"; gene_type "protein_coding"; gene_name "Or1e32"; transcript_type "protein_coding"; transcript_name "Or1e32-202"; exon_number 1; exon_id "ENSMUSE00000718132.3"; level 2; protein_id "ENSMUSP00000123649.3"; transcript_support_level "2"; mgi_id "MGI:3030226"; tag "alternative_5_UTR"; tag "RNA_Seq_supported_partial"; tag "basic"; tag "Ensembl_canonical"; tag "GENCODE_Primary"; tag "appris_principal_1"; tag "CCDS"; ccdsid "CCDS25017.1"; havana_gene "OTTMUSG00000006151.1"; havana_transcript "OTTMUST00000066886.1";
chr11	HAVANA	UTR	73707585	73707875	0	-	.	gene_id "ENSMUSG00000061984.7"; transcript_id "ENSMUST00000144724.3"; gene_type "protein_coding"; gene_name "Or1e32"; transcript_type "protein_coding"; transcript_name "Or1e32-202"; exon_number 1; exon_id "ENSMUSE00000718132.3"; level 2; protein_id "ENSMUSP00000123649.3"; transcript_support_level "2"; mgi_id "MGI:3030226"; tag "alternative_5_UTR"; tag "RNA_Seq_supported_partial"; tag "basic"; tag "Ensembl_canonical"; tag "GENCODE_Primary"; tag "appris_principal_1"; tag "CCDS"; ccdsid "CCDS25017.1"; havana_gene "OTTMUSG00000006151.1"; havana_transcript "OTTMUST00000066886.1";
chr11	HAVANA	exon	73728548	73728995	0	-	.	gene_id "ENSMUSG00000081698.2"; transcript_id "ENSMUST00000120829.2"; gene_type "processed_pseudogene"; gene_name "Gm12329"; transcript_type "processed_pseudogene"; transcript_name "Gm12329-201"; exon_number 2; exon_id "ENSMUSE00000722226.2"; level 2; transcript_support_level "NA"; mgi_id "MGI:3651527"; ont "PGO:0000004"; tag "basic"; tag "Ensembl_canonical"; tag "GENCODE_Primary"; havana_gene "OTTMUSG00000006152.1"; havana_transcript "OTTMUST00000013887.1";
chr11	HAVANA	gene	73728548	73730367	0	-	.	gene_id "ENSMUSG00000081698.2"; gene_type "processed_pseudogene"; gene_name "Gm12329"; level 2; mgi_id "MGI:3651527"; havana_gene "OTTMUSG00000006152.1";
chr11	HAVANA	transcript	73728548	73730367	0	-	.	gene_id "ENSMUSG00000081698.2"; transcript_id "ENSMUST00000120829.2"; gene_type "processed_pseudogene"; gene_name "Gm12329"; transcript_type "processed_pseudogene"; transcript_name "Gm12329-201"; level 2; transcript_support_level "NA"; mgi_id "MGI:3651527"; ont "PGO:0000004"; tag "basic"; tag "Ensembl_canonical"; tag "GENCODE_Primary"; havana_gene "OTTMUSG00000006152.1"; havana_transcript "OTTMUST00000013887.1";
chr11	HAVANA	exon	73729809	73730367	0	-	.	gene_id "ENSMUSG00000081698.2"; transcript_id "ENSMUST00000120829.2"; gene_type "processed_pseudogene"; gene_name "Gm12329"; transcript_type "processed_pseudogene"; transcript_name "Gm12329-201"; exon_number 1; exon_id "ENSMUSE00000712044.2"; level 2; transcript_support_level "NA"; mgi_id "MGI:3651527"; ont "PGO:0000004"; tag "basic"; tag "Ensembl_canonical"; tag "GENCODE_Primary"; havana_gene "OTTMUSG00000006152.1"; havana_transcript "OTTMUST00000013887.1";
chr11	HAVANA	UTR	73735239	73738013	0	-	.	gene_id "ENSMUSG00000094488.3"; transcript_id "ENSMUST00000213365.2"; gene_type "protein_coding"; gene_name "Or1e33"; transcript_type "protein_coding"; transcript_name "Or1e33-202"; exon_number 4; exon_id "ENSMUSE00001395047.2"; level 2; protein_id "ENSMUSP00000150031.2"; transcript_support_level "5"; mgi_id "MGI:3030227"; tag "RNA_Seq_supported_partial"; tag "basic"; tag "Ensembl_canonical"; tag "GENCODE_Primary"; tag "appris_principal_1"; tag "CCDS"; ccdsid "CCDS25018.1"; havana_gene "OTTMUSG00000006153.1"; havana_transcript "OTTMUST00000013888.1";
chr11	HAVANA	exon	73735239	73738966	0	-	.	gene_id "ENSMUSG00000094488.3"; transcript_id "ENSMUST00000213365.2"; gene_type "protein_coding"; gene_name "Or1e33"; transcript_type "protein_coding"; transcript_name "Or1e33-202"; exon_number 4; exon_id "ENSMUSE00001395047.2"; level 2; protein_id "ENSMUSP00000150031.2"; transcript_support_level "5"; mgi_id "MGI:3030227"; tag "RNA_Seq_supported_partial"; tag "basic"; tag "Ensembl_canonical"; tag "GENCODE_Primary"; tag "appris_principal_1"; tag "CCDS"; ccdsid "CCDS25018.1"; havana_gene "OTTMUSG00000006153.1"; havana_transcript "OTTMUST00000013888.1";
chr11	ENSEMBL_gcm37	exon	73735239	73738966	0.0193119438143585	-	.	gene_id "ENSMUSG00000094488.3"; transcript_id "ENSMUSG00000094488.3_tx_3"; exon_id "chr11_73735239_73738966_-"; exonnum "4"; txlen "4030";
chr11	HAVANA	gene	73735239	73742280	0	-	.	gene_id "ENSMUSG00000094488.3"; gene_type "protein_coding"; gene_name "Or1e33"; level 2; mgi_id "MGI:3030227"; havana_gene "OTTMUSG00000006153.1";
chr11	HAVANA	transcript	73735239	73742280	0	-	.	gene_id "ENSMUSG00000094488.3"; transcript_id "ENSMUST00000213365.2"; gene_type "protein_coding"; gene_name "Or1e33"; transcript_type "protein_coding"; transcript_name "Or1e33-202"; level 2; protein_id "ENSMUSP00000150031.2"; transcript_support_level "5"; mgi_id "MGI:3030227"; tag "RNA_Seq_supported_partial"; tag "basic"; tag "Ensembl_canonical"; tag "GENCODE_Primary"; tag "appris_principal_1"; tag "CCDS"; ccdsid "CCDS25018.1"; havana_gene "OTTMUSG00000006153.1"; havana_transcript "OTTMUST00000013888.1";
chr11	HAVANA	stop_codon	73738011	73738013	0	-	0	gene_id "ENSMUSG00000094488.3"; transcript_id "ENSMUST00000213365.2"; gene_type "protein_coding"; gene_name "Or1e33"; transcript_type "protein_coding"; transcript_name "Or1e33-202"; exon_number 4; exon_id "ENSMUSE00001395047.2"; level 2; protein_id "ENSMUSP00000150031.2"; transcript_support_level "5"; mgi_id "MGI:3030227"; tag "RNA_Seq_supported_partial"; tag "basic"; tag "Ensembl_canonical"; tag "GENCODE_Primary"; tag "appris_principal_1"; tag "CCDS"; ccdsid "CCDS25018.1"; havana_gene "OTTMUSG00000006153.1"; havana_transcript "OTTMUST00000013888.1";
chr11	ENSEMBL	stop_codon	73738011	73738013	0	-	0	gene_id "ENSMUSG00000094488.3"; transcript_id "ENSMUST00000102523.2"; gene_type "protein_coding"; gene_name "Or1e33"; transcript_type "protein_coding"; transcript_name "Or1e33-201"; exon_number 1; exon_id "ENSMUSE00000661823.2"; level 3; protein_id "ENSMUSP00000099582.2"; transcript_support_level "NA"; mgi_id "MGI:3030227"; tag "basic"; tag "appris_principal_1"; tag "CCDS"; ccdsid "CCDS25018.1"; havana_gene "OTTMUSG00000006153.1";
chr11	ENSEMBL	UTR	73738011	73738013	0	-	.	gene_id "ENSMUSG00000094488.3"; transcript_id "ENSMUST00000102523.2"; gene_type "protein_coding"; gene_name "Or1e33"; transcript_type "protein_coding"; transcript_name "Or1e33-201"; exon_number 1; exon_id "ENSMUSE00000661823.2"; level 3; protein_id "ENSMUSP00000099582.2"; transcript_support_level "NA"; mgi_id "MGI:3030227"; tag "basic"; tag "appris_principal_1"; tag "CCDS"; ccdsid "CCDS25018.1"; havana_gene "OTTMUSG00000006153.1";
chr11	ENSEMBL	transcript	73738011	73738949	0	-	.	gene_id "ENSMUSG00000094488.3"; transcript_id "ENSMUST00000102523.2"; gene_type "protein_coding"; gene_name "Or1e33"; transcript_type "protein_coding"; transcript_name "Or1e33-201"; level 3; protein_id "ENSMUSP00000099582.2"; transcript_support_level "NA"; mgi_id "MGI:3030227"; tag "basic"; tag "appris_principal_1"; tag "CCDS"; ccdsid "CCDS25018.1"; havana_gene "OTTMUSG00000006153.1";
chr11	ENSEMBL	exon	73738011	73738949	0	-	.	gene_id "ENSMUSG00000094488.3"; transcript_id "ENSMUST00000102523.2"; gene_type "protein_coding"; gene_name "Or1e33"; transcript_type "protein_coding"; transcript_name "Or1e33-201"; exon_number 1; exon_id "ENSMUSE00000661823.2"; level 3; protein_id "ENSMUSP00000099582.2"; transcript_support_level "NA"; mgi_id "MGI:3030227"; tag "basic"; tag "appris_principal_1"; tag "CCDS"; ccdsid "CCDS25018.1"; havana_gene "OTTMUSG00000006153.1";
chr11	HAVANA	CDS	73738014	73738949	0	-	0	gene_id "ENSMUSG00000094488.3"; transcript_id "ENSMUST00000213365.2"; gene_type "protein_coding"; gene_name "Or1e33"; transcript_type "protein_coding"; transcript_name "Or1e33-202"; exon_number 4; exon_id "ENSMUSE00001395047.2"; level 2; protein_id "ENSMUSP00000150031.2"; transcript_support_level "5"; mgi_id "MGI:3030227"; tag "RNA_Seq_supported_partial"; tag "basic"; tag "Ensembl_canonical"; tag "GENCODE_Primary"; tag "appris_principal_1"; tag "CCDS"; ccdsid "CCDS25018.1"; havana_gene "OTTMUSG00000006153.1"; havana_transcript "OTTMUST00000013888.1";
chr11	ENSEMBL	CDS	73738014	73738949	0	-	0	gene_id "ENSMUSG00000094488.3"; transcript_id "ENSMUST00000102523.2"; gene_type "protein_coding"; gene_name "Or1e33"; transcript_type "protein_coding"; transcript_name "Or1e33-201"; exon_number 1; exon_id "ENSMUSE00000661823.2"; level 3; protein_id "ENSMUSP00000099582.2"; transcript_support_level "NA"; mgi_id "MGI:3030227"; tag "basic"; tag "appris_principal_1"; tag "CCDS"; ccdsid "CCDS25018.1"; havana_gene "OTTMUSG00000006153.1";
chr11	HAVANA	start_codon	73738947	73738949	0	-	0	gene_id "ENSMUSG00000094488.3"; transcript_id "ENSMUST00000213365.2"; gene_type "protein_coding"; gene_name "Or1e33"; transcript_type "protein_coding"; transcript_name "Or1e33-202"; exon_number 4; exon_id "ENSMUSE00001395047.2"; level 2; protein_id "ENSMUSP00000150031.2"; transcript_support_level "5"; mgi_id "MGI:3030227"; tag "RNA_Seq_supported_partial"; tag "basic"; tag "Ensembl_canonical"; tag "GENCODE_Primary"; tag "appris_principal_1"; tag "CCDS"; ccdsid "CCDS25018.1"; havana_gene "OTTMUSG00000006153.1"; havana_transcript "OTTMUST00000013888.1";
chr11	ENSEMBL	start_codon	73738947	73738949	0	-	0	gene_id "ENSMUSG00000094488.3"; transcript_id "ENSMUST00000102523.2"; gene_type "protein_coding"; gene_name "Or1e33"; transcript_type "protein_coding"; transcript_name "Or1e33-201"; exon_number 1; exon_id "ENSMUSE00000661823.2"; level 3; protein_id "ENSMUSP00000099582.2"; transcript_support_level "NA"; mgi_id "MGI:3030227"; tag "basic"; tag "appris_principal_1"; tag "CCDS"; ccdsid "CCDS25018.1"; havana_gene "OTTMUSG00000006153.1";
chr11	HAVANA	UTR	73738950	73738966	0	-	.	gene_id "ENSMUSG00000094488.3"; transcript_id "ENSMUST00000213365.2"; gene_type "protein_coding"; gene_name "Or1e33"; transcript_type "protein_coding"; transcript_name "Or1e33-202"; exon_number 4; exon_id "ENSMUSE00001395047.2"; level 2; protein_id "ENSMUSP00000150031.2"; transcript_support_level "5"; mgi_id "MGI:3030227"; tag "RNA_Seq_supported_partial"; tag "basic"; tag "Ensembl_canonical"; tag "GENCODE_Primary"; tag "appris_principal_1"; tag "CCDS"; ccdsid "CCDS25018.1"; havana_gene "OTTMUSG00000006153.1"; havana_transcript "OTTMUST00000013888.1";
chr11	HAVANA	exon	73739596	73739705	0	-	.	gene_id "ENSMUSG00000094488.3"; transcript_id "ENSMUST00000213365.2"; gene_type "protein_coding"; gene_name "Or1e33"; transcript_type "protein_coding"; transcript_name "Or1e33-202"; exon_number 3; exon_id "ENSMUSE00001403300.2"; level 2; protein_id "ENSMUSP00000150031.2"; transcript_support_level "5"; mgi_id "MGI:3030227"; tag "RNA_Seq_supported_partial"; tag "basic"; tag "Ensembl_canonical"; tag "GENCODE_Primary"; tag "appris_principal_1"; tag "CCDS"; ccdsid "CCDS25018.1"; havana_gene "OTTMUSG00000006153.1"; havana_transcript "OTTMUST00000013888.1";
chr11	HAVANA	UTR	73739596	73739705	0	-	.	gene_id "ENSMUSG00000094488.3"; transcript_id "ENSMUST00000213365.2"; gene_type "protein_coding"; gene_name "Or1e33"; transcript_type "protein_coding"; transcript_name "Or1e33-202"; exon_number 3; exon_id "ENSMUSE00001403300.2"; level 2; protein_id "ENSMUSP00000150031.2"; transcript_support_level "5"; mgi_id "MGI:3030227"; tag "RNA_Seq_supported_partial"; tag "basic"; tag "Ensembl_canonical"; tag "GENCODE_Primary"; tag "appris_principal_1"; tag "CCDS"; ccdsid "CCDS25018.1"; havana_gene "OTTMUSG00000006153.1"; havana_transcript "OTTMUST00000013888.1";
chr11	ENSEMBL_gcm37	exon	73739596	73739705	0.0193119438143585	-	.	gene_id "ENSMUSG00000094488.3"; transcript_id "ENSMUSG00000094488.3_tx_3"; exon_id "chr11_73739596_73739705_-"; exonnum "3"; txlen "4030";
chr11	HAVANA	exon	73741807	73741912	0	-	.	gene_id "ENSMUSG00000094488.3"; transcript_id "ENSMUST00000213365.2"; gene_type "protein_coding"; gene_name "Or1e33"; transcript_type "protein_coding"; transcript_name "Or1e33-202"; exon_number 2; exon_id "ENSMUSE00001395573.2"; level 2; protein_id "ENSMUSP00000150031.2"; transcript_support_level "5"; mgi_id "MGI:3030227"; tag "RNA_Seq_supported_partial"; tag "basic"; tag "Ensembl_canonical"; tag "GENCODE_Primary"; tag "appris_principal_1"; tag "CCDS"; ccdsid "CCDS25018.1"; havana_gene "OTTMUSG00000006153.1"; havana_transcript "OTTMUST00000013888.1";
chr11	HAVANA	UTR	73741807	73741912	0	-	.	gene_id "ENSMUSG00000094488.3"; transcript_id "ENSMUST00000213365.2"; gene_type "protein_coding"; gene_name "Or1e33"; transcript_type "protein_coding"; transcript_name "Or1e33-202"; exon_number 2; exon_id "ENSMUSE00001395573.2"; level 2; protein_id "ENSMUSP00000150031.2"; transcript_support_level "5"; mgi_id "MGI:3030227"; tag "RNA_Seq_supported_partial"; tag "basic"; tag "Ensembl_canonical"; tag "GENCODE_Primary"; tag "appris_principal_1"; tag "CCDS"; ccdsid "CCDS25018.1"; havana_gene "OTTMUSG00000006153.1"; havana_transcript "OTTMUST00000013888.1";
chr11	ENSEMBL_gcm37	exon	73741807	73741912	0.0193119438143585	-	.	gene_id "ENSMUSG00000094488.3"; transcript_id "ENSMUSG00000094488.3_tx_3"; exon_id "chr11_73741807_73741912_-"; exonnum "2"; txlen "4030";
chr11	sragcm37_ss	exon	73742057	73742142	0.0193119438143585	-	.	gene_id "ENSMUSG00000094488.3"; transcript_id "ENSMUSG00000094488.3_tx_3"; exon_id "chr11_73742057_73742142_-"; exonnum "1"; txlen "4030";
chr11	HAVANA	exon	73742177	73742280	0	-	.	gene_id "ENSMUSG00000094488.3"; transcript_id "ENSMUST00000213365.2"; gene_type "protein_coding"; gene_name "Or1e33"; transcript_type "protein_coding"; transcript_name "Or1e33-202"; exon_number 1; exon_id "ENSMUSE00001402777.2"; level 2; protein_id "ENSMUSP00000150031.2"; transcript_support_level "5"; mgi_id "MGI:3030227"; tag "RNA_Seq_supported_partial"; tag "basic"; tag "Ensembl_canonical"; tag "GENCODE_Primary"; tag "appris_principal_1"; tag "CCDS"; ccdsid "CCDS25018.1"; havana_gene "OTTMUSG00000006153.1"; havana_transcript "OTTMUST00000013888.1";
chr11	HAVANA	UTR	73742177	73742280	0	-	.	gene_id "ENSMUSG00000094488.3"; transcript_id "ENSMUST00000213365.2"; gene_type "protein_coding"; gene_name "Or1e33"; transcript_type "protein_coding"; transcript_name "Or1e33-202"; exon_number 1; exon_id "ENSMUSE00001402777.2"; level 2; protein_id "ENSMUSP00000150031.2"; transcript_support_level "5"; mgi_id "MGI:3030227"; tag "RNA_Seq_supported_partial"; tag "basic"; tag "Ensembl_canonical"; tag "GENCODE_Primary"; tag "appris_principal_1"; tag "CCDS"; ccdsid "CCDS25018.1"; havana_gene "OTTMUSG00000006153.1"; havana_transcript "OTTMUST00000013888.1";
chr11	HAVANA	gene	73760412	73760486	0	-	.	gene_id "ENSMUSG00000108735.2"; gene_type "unprocessed_pseudogene"; gene_name "Gm44638"; level 2; mgi_id "MGI:5753214"; havana_gene "OTTMUSG00000058180.1";
chr11	HAVANA	transcript	73760412	73760486	0	-	.	gene_id "ENSMUSG00000108735.2"; transcript_id "ENSMUST00000206645.2"; gene_type "unprocessed_pseudogene"; gene_name "Gm44638"; transcript_type "unprocessed_pseudogene"; transcript_name "Gm44638-201"; level 2; transcript_support_level "NA"; mgi_id "MGI:5753214"; ont "PGO:0000005"; tag "basic"; tag "Ensembl_canonical"; tag "GENCODE_Primary"; havana_gene "OTTMUSG00000058180.1"; havana_transcript "OTTMUST00000142872.1";
chr11	HAVANA	exon	73760412	73760486	0	-	.	gene_id "ENSMUSG00000108735.2"; transcript_id "ENSMUST00000206645.2"; gene_type "unprocessed_pseudogene"; gene_name "Gm44638"; transcript_type "unprocessed_pseudogene"; transcript_name "Gm44638-201"; exon_number 1; exon_id "ENSMUSE00001371029.2"; level 2; transcript_support_level "NA"; mgi_id "MGI:5753214"; ont "PGO:0000005"; tag "basic"; tag "Ensembl_canonical"; tag "GENCODE_Primary"; havana_gene "OTTMUSG00000058180.1"; havana_transcript "OTTMUST00000142872.1";
chr11	HAVANA	UTR	73774163	73778266	0	-	.	gene_id "ENSMUSG00000056921.3"; transcript_id "ENSMUST00000214284.2"; gene_type "protein_coding"; gene_name "Or1e34"; transcript_type "protein_coding"; transcript_name "Or1e34-202"; exon_number 4; exon_id "ENSMUSE00001402925.2"; level 2; protein_id "ENSMUSP00000150236.2"; transcript_support_level "5"; mgi_id "MGI:3030228"; tag "RNA_Seq_supported_partial"; tag "basic"; tag "appris_principal_1"; tag "CCDS"; ccdsid "CCDS25019.1"; havana_gene "OTTMUSG00000006154.1"; havana_transcript "OTTMUST00000155901.1";
chr11	HAVANA	UTR	73774163	73778266	0	-	.	gene_id "ENSMUSG00000056921.3"; transcript_id "ENSMUST00000216608.2"; gene_type "protein_coding"; gene_name "Or1e34"; transcript_type "protein_coding"; transcript_name "Or1e34-203"; exon_number 4; exon_id "ENSMUSE00001402925.2"; level 2; protein_id "ENSMUSP00000149527.2"; transcript_support_level "5"; mgi_id "MGI:3030228"; tag "RNA_Seq_supported_partial"; tag "basic"; tag "Ensembl_canonical"; tag "GENCODE_Primary"; tag "appris_principal_1"; tag "CCDS"; ccdsid "CCDS25019.1"; havana_gene "OTTMUSG00000006154.1"; havana_transcript "OTTMUST00000013889.1";
chr11	HAVANA	exon	73774163	73779357	0	-	.	gene_id "ENSMUSG00000056921.3"; transcript_id "ENSMUST00000214284.2"; gene_type "protein_coding"; gene_name "Or1e34"; transcript_type "protein_coding"; transcript_name "Or1e34-202"; exon_number 4; exon_id "ENSMUSE00001402925.2"; level 2; protein_id "ENSMUSP00000150236.2"; transcript_support_level "5"; mgi_id "MGI:3030228"; tag "RNA_Seq_supported_partial"; tag "basic"; tag "appris_principal_1"; tag "CCDS"; ccdsid "CCDS25019.1"; havana_gene "OTTMUSG00000006154.1"; havana_transcript "OTTMUST00000155901.1";
chr11	HAVANA	exon	73774163	73779357	0	-	.	gene_id "ENSMUSG00000056921.3"; transcript_id "ENSMUST00000216608.2"; gene_type "protein_coding"; gene_name "Or1e34"; transcript_type "protein_coding"; transcript_name "Or1e34-203"; exon_number 4; exon_id "ENSMUSE00001402925.2"; level 2; protein_id "ENSMUSP00000149527.2"; transcript_support_level "5"; mgi_id "MGI:3030228"; tag "RNA_Seq_supported_partial"; tag "basic"; tag "Ensembl_canonical"; tag "GENCODE_Primary"; tag "appris_principal_1"; tag "CCDS"; ccdsid "CCDS25019.1"; havana_gene "OTTMUSG00000006154.1"; havana_transcript "OTTMUST00000013889.1";
chr11	HAVANA	gene	73774163	73781597	0	-	.	gene_id "ENSMUSG00000056921.3"; gene_type "protein_coding"; gene_name "Or1e34"; level 2; mgi_id "MGI:3030228"; havana_gene "OTTMUSG00000006154.1";
chr11	HAVANA	transcript	73774163	73781597	0	-	.	gene_id "ENSMUSG00000056921.3"; transcript_id "ENSMUST00000214284.2"; gene_type "protein_coding"; gene_name "Or1e34"; transcript_type "protein_coding"; transcript_name "Or1e34-202"; level 2; protein_id "ENSMUSP00000150236.2"; transcript_support_level "5"; mgi_id "MGI:3030228"; tag "RNA_Seq_supported_partial"; tag "basic"; tag "appris_principal_1"; tag "CCDS"; ccdsid "CCDS25019.1"; havana_gene "OTTMUSG00000006154.1"; havana_transcript "OTTMUST00000155901.1";
chr11	HAVANA	transcript	73774163	73781597	0	-	.	gene_id "ENSMUSG00000056921.3"; transcript_id "ENSMUST00000216608.2"; gene_type "protein_coding"; gene_name "Or1e34"; transcript_type "protein_coding"; transcript_name "Or1e34-203"; level 2; protein_id "ENSMUSP00000149527.2"; transcript_support_level "5"; mgi_id "MGI:3030228"; tag "RNA_Seq_supported_partial"; tag "basic"; tag "Ensembl_canonical"; tag "GENCODE_Primary"; tag "appris_principal_1"; tag "CCDS"; ccdsid "CCDS25019.1"; havana_gene "OTTMUSG00000006154.1"; havana_transcript "OTTMUST00000013889.1";
chr11	HAVANA	stop_codon	73778264	73778266	0	-	0	gene_id "ENSMUSG00000056921.3"; transcript_id "ENSMUST00000214284.2"; gene_type "protein_coding"; gene_name "Or1e34"; transcript_type "protein_coding"; transcript_name "Or1e34-202"; exon_number 4; exon_id "ENSMUSE00001402925.2"; level 2; protein_id "ENSMUSP00000150236.2"; transcript_support_level "5"; mgi_id "MGI:3030228"; tag "RNA_Seq_supported_partial"; tag "basic"; tag "appris_principal_1"; tag "CCDS"; ccdsid "CCDS25019.1"; havana_gene "OTTMUSG00000006154.1"; havana_transcript "OTTMUST00000155901.1";
chr11	HAVANA	stop_codon	73778264	73778266	0	-	0	gene_id "ENSMUSG00000056921.3"; transcript_id "ENSMUST00000216608.2"; gene_type "protein_coding"; gene_name "Or1e34"; transcript_type "protein_coding"; transcript_name "Or1e34-203"; exon_number 4; exon_id "ENSMUSE00001402925.2"; level 2; protein_id "ENSMUSP00000149527.2"; transcript_support_level "5"; mgi_id "MGI:3030228"; tag "RNA_Seq_supported_partial"; tag "basic"; tag "Ensembl_canonical"; tag "GENCODE_Primary"; tag "appris_principal_1"; tag "CCDS"; ccdsid "CCDS25019.1"; havana_gene "OTTMUSG00000006154.1"; havana_transcript "OTTMUST00000013889.1";
chr11	ENSEMBL	stop_codon	73778264	73778266	0	-	0	gene_id "ENSMUSG00000056921.3"; transcript_id "ENSMUST00000071478.2"; gene_type "protein_coding"; gene_name "Or1e34"; transcript_type "protein_coding"; transcript_name "Or1e34-201"; exon_number 1; exon_id "ENSMUSE00000501451.2"; level 3; protein_id "ENSMUSP00000071415.2"; transcript_support_level "NA"; mgi_id "MGI:3030228"; tag "basic"; tag "appris_principal_1"; tag "CCDS"; ccdsid "CCDS25019.1"; havana_gene "OTTMUSG00000006154.1";
chr11	ENSEMBL	UTR	73778264	73778266	0	-	.	gene_id "ENSMUSG00000056921.3"; transcript_id "ENSMUST00000071478.2"; gene_type "protein_coding"; gene_name "Or1e34"; transcript_type "protein_coding"; transcript_name "Or1e34-201"; exon_number 1; exon_id "ENSMUSE00000501451.2"; level 3; protein_id "ENSMUSP00000071415.2"; transcript_support_level "NA"; mgi_id "MGI:3030228"; tag "basic"; tag "appris_principal_1"; tag "CCDS"; ccdsid "CCDS25019.1"; havana_gene "OTTMUSG00000006154.1";
chr11	ENSEMBL	transcript	73778264	73779196	0	-	.	gene_id "ENSMUSG00000056921.3"; transcript_id "ENSMUST00000071478.2"; gene_type "protein_coding"; gene_name "Or1e34"; transcript_type "protein_coding"; transcript_name "Or1e34-201"; level 3; protein_id "ENSMUSP00000071415.2"; transcript_support_level "NA"; mgi_id "MGI:3030228"; tag "basic"; tag "appris_principal_1"; tag "CCDS"; ccdsid "CCDS25019.1"; havana_gene "OTTMUSG00000006154.1";
chr11	ENSEMBL	exon	73778264	73779196	0	-	.	gene_id "ENSMUSG00000056921.3"; transcript_id "ENSMUST00000071478.2"; gene_type "protein_coding"; gene_name "Or1e34"; transcript_type "protein_coding"; transcript_name "Or1e34-201"; exon_number 1; exon_id "ENSMUSE00000501451.2"; level 3; protein_id "ENSMUSP00000071415.2"; transcript_support_level "NA"; mgi_id "MGI:3030228"; tag "basic"; tag "appris_principal_1"; tag "CCDS"; ccdsid "CCDS25019.1"; havana_gene "OTTMUSG00000006154.1";
chr11	HAVANA	CDS	73778267	73779196	0	-	0	gene_id "ENSMUSG00000056921.3"; transcript_id "ENSMUST00000214284.2"; gene_type "protein_coding"; gene_name "Or1e34"; transcript_type "protein_coding"; transcript_name "Or1e34-202"; exon_number 4; exon_id "ENSMUSE00001402925.2"; level 2; protein_id "ENSMUSP00000150236.2"; transcript_support_level "5"; mgi_id "MGI:3030228"; tag "RNA_Seq_supported_partial"; tag "basic"; tag "appris_principal_1"; tag "CCDS"; ccdsid "CCDS25019.1"; havana_gene "OTTMUSG00000006154.1"; havana_transcript "OTTMUST00000155901.1";
chr11	HAVANA	CDS	73778267	73779196	0	-	0	gene_id "ENSMUSG00000056921.3"; transcript_id "ENSMUST00000216608.2"; gene_type "protein_coding"; gene_name "Or1e34"; transcript_type "protein_coding"; transcript_name "Or1e34-203"; exon_number 4; exon_id "ENSMUSE00001402925.2"; level 2; protein_id "ENSMUSP00000149527.2"; transcript_support_level "5"; mgi_id "MGI:3030228"; tag "RNA_Seq_supported_partial"; tag "basic"; tag "Ensembl_canonical"; tag "GENCODE_Primary"; tag "appris_principal_1"; tag "CCDS"; ccdsid "CCDS25019.1"; havana_gene "OTTMUSG00000006154.1"; havana_transcript "OTTMUST00000013889.1";
chr11	ENSEMBL	CDS	73778267	73779196	0	-	0	gene_id "ENSMUSG00000056921.3"; transcript_id "ENSMUST00000071478.2"; gene_type "protein_coding"; gene_name "Or1e34"; transcript_type "protein_coding"; transcript_name "Or1e34-201"; exon_number 1; exon_id "ENSMUSE00000501451.2"; level 3; protein_id "ENSMUSP00000071415.2"; transcript_support_level "NA"; mgi_id "MGI:3030228"; tag "basic"; tag "appris_principal_1"; tag "CCDS"; ccdsid "CCDS25019.1"; havana_gene "OTTMUSG00000006154.1";
chr11	HAVANA	start_codon	73779194	73779196	0	-	0	gene_id "ENSMUSG00000056921.3"; transcript_id "ENSMUST00000214284.2"; gene_type "protein_coding"; gene_name "Or1e34"; transcript_type "protein_coding"; transcript_name "Or1e34-202"; exon_number 4; exon_id "ENSMUSE00001402925.2"; level 2; protein_id "ENSMUSP00000150236.2"; transcript_support_level "5"; mgi_id "MGI:3030228"; tag "RNA_Seq_supported_partial"; tag "basic"; tag "appris_principal_1"; tag "CCDS"; ccdsid "CCDS25019.1"; havana_gene "OTTMUSG00000006154.1"; havana_transcript "OTTMUST00000155901.1";
chr11	HAVANA	start_codon	73779194	73779196	0	-	0	gene_id "ENSMUSG00000056921.3"; transcript_id "ENSMUST00000216608.2"; gene_type "protein_coding"; gene_name "Or1e34"; transcript_type "protein_coding"; transcript_name "Or1e34-203"; exon_number 4; exon_id "ENSMUSE00001402925.2"; level 2; protein_id "ENSMUSP00000149527.2"; transcript_support_level "5"; mgi_id "MGI:3030228"; tag "RNA_Seq_supported_partial"; tag "basic"; tag "Ensembl_canonical"; tag "GENCODE_Primary"; tag "appris_principal_1"; tag "CCDS"; ccdsid "CCDS25019.1"; havana_gene "OTTMUSG00000006154.1"; havana_transcript "OTTMUST00000013889.1";
chr11	ENSEMBL	start_codon	73779194	73779196	0	-	0	gene_id "ENSMUSG00000056921.3"; transcript_id "ENSMUST00000071478.2"; gene_type "protein_coding"; gene_name "Or1e34"; transcript_type "protein_coding"; transcript_name "Or1e34-201"; exon_number 1; exon_id "ENSMUSE00000501451.2"; level 3; protein_id "ENSMUSP00000071415.2"; transcript_support_level "NA"; mgi_id "MGI:3030228"; tag "basic"; tag "appris_principal_1"; tag "CCDS"; ccdsid "CCDS25019.1"; havana_gene "OTTMUSG00000006154.1";
chr11	HAVANA	UTR	73779197	73779357	0	-	.	gene_id "ENSMUSG00000056921.3"; transcript_id "ENSMUST00000214284.2"; gene_type "protein_coding"; gene_name "Or1e34"; transcript_type "protein_coding"; transcript_name "Or1e34-202"; exon_number 4; exon_id "ENSMUSE00001402925.2"; level 2; protein_id "ENSMUSP00000150236.2"; transcript_support_level "5"; mgi_id "MGI:3030228"; tag "RNA_Seq_supported_partial"; tag "basic"; tag "appris_principal_1"; tag "CCDS"; ccdsid "CCDS25019.1"; havana_gene "OTTMUSG00000006154.1"; havana_transcript "OTTMUST00000155901.1";
chr11	HAVANA	UTR	73779197	73779357	0	-	.	gene_id "ENSMUSG00000056921.3"; transcript_id "ENSMUST00000216608.2"; gene_type "protein_coding"; gene_name "Or1e34"; transcript_type "protein_coding"; transcript_name "Or1e34-203"; exon_number 4; exon_id "ENSMUSE00001402925.2"; level 2; protein_id "ENSMUSP00000149527.2"; transcript_support_level "5"; mgi_id "MGI:3030228"; tag "RNA_Seq_supported_partial"; tag "basic"; tag "Ensembl_canonical"; tag "GENCODE_Primary"; tag "appris_principal_1"; tag "CCDS"; ccdsid "CCDS25019.1"; havana_gene "OTTMUSG00000006154.1"; havana_transcript "OTTMUST00000013889.1";
chr11	HAVANA	exon	73779761	73779916	0	-	.	gene_id "ENSMUSG00000056921.3"; transcript_id "ENSMUST00000214284.2"; gene_type "protein_coding"; gene_name "Or1e34"; transcript_type "protein_coding"; transcript_name "Or1e34-202"; exon_number 3; exon_id "ENSMUSE00001394842.2"; level 2; protein_id "ENSMUSP00000150236.2"; transcript_support_level "5"; mgi_id "MGI:3030228"; tag "RNA_Seq_supported_partial"; tag "basic"; tag "appris_principal_1"; tag "CCDS"; ccdsid "CCDS25019.1"; havana_gene "OTTMUSG00000006154.1"; havana_transcript "OTTMUST00000155901.1";
chr11	HAVANA	UTR	73779761	73779916	0	-	.	gene_id "ENSMUSG00000056921.3"; transcript_id "ENSMUST00000214284.2"; gene_type "protein_coding"; gene_name "Or1e34"; transcript_type "protein_coding"; transcript_name "Or1e34-202"; exon_number 3; exon_id "ENSMUSE00001394842.2"; level 2; protein_id "ENSMUSP00000150236.2"; transcript_support_level "5"; mgi_id "MGI:3030228"; tag "RNA_Seq_supported_partial"; tag "basic"; tag "appris_principal_1"; tag "CCDS"; ccdsid "CCDS25019.1"; havana_gene "OTTMUSG00000006154.1"; havana_transcript "OTTMUST00000155901.1";
chr11	HAVANA	exon	73779761	73779916	0	-	.	gene_id "ENSMUSG00000056921.3"; transcript_id "ENSMUST00000216608.2"; gene_type "protein_coding"; gene_name "Or1e34"; transcript_type "protein_coding"; transcript_name "Or1e34-203"; exon_number 3; exon_id "ENSMUSE00001394842.2"; level 2; protein_id "ENSMUSP00000149527.2"; transcript_support_level "5"; mgi_id "MGI:3030228"; tag "RNA_Seq_supported_partial"; tag "basic"; tag "Ensembl_canonical"; tag "GENCODE_Primary"; tag "appris_principal_1"; tag "CCDS"; ccdsid "CCDS25019.1"; havana_gene "OTTMUSG00000006154.1"; havana_transcript "OTTMUST00000013889.1";
chr11	HAVANA	UTR	73779761	73779916	0	-	.	gene_id "ENSMUSG00000056921.3"; transcript_id "ENSMUST00000216608.2"; gene_type "protein_coding"; gene_name "Or1e34"; transcript_type "protein_coding"; transcript_name "Or1e34-203"; exon_number 3; exon_id "ENSMUSE00001394842.2"; level 2; protein_id "ENSMUSP00000149527.2"; transcript_support_level "5"; mgi_id "MGI:3030228"; tag "RNA_Seq_supported_partial"; tag "basic"; tag "Ensembl_canonical"; tag "GENCODE_Primary"; tag "appris_principal_1"; tag "CCDS"; ccdsid "CCDS25019.1"; havana_gene "OTTMUSG00000006154.1"; havana_transcript "OTTMUST00000013889.1";
chr11	HAVANA	exon	73780100	73780174	0	-	.	gene_id "ENSMUSG00000056921.3"; transcript_id "ENSMUST00000214284.2"; gene_type "protein_coding"; gene_name "Or1e34"; transcript_type "protein_coding"; transcript_name "Or1e34-202"; exon_number 2; exon_id "ENSMUSE00001403128.2"; level 2; protein_id "ENSMUSP00000150236.2"; transcript_support_level "5"; mgi_id "MGI:3030228"; tag "RNA_Seq_supported_partial"; tag "basic"; tag "appris_principal_1"; tag "CCDS"; ccdsid "CCDS25019.1"; havana_gene "OTTMUSG00000006154.1"; havana_transcript "OTTMUST00000155901.1";
chr11	HAVANA	UTR	73780100	73780174	0	-	.	gene_id "ENSMUSG00000056921.3"; transcript_id "ENSMUST00000214284.2"; gene_type "protein_coding"; gene_name "Or1e34"; transcript_type "protein_coding"; transcript_name "Or1e34-202"; exon_number 2; exon_id "ENSMUSE00001403128.2"; level 2; protein_id "ENSMUSP00000150236.2"; transcript_support_level "5"; mgi_id "MGI:3030228"; tag "RNA_Seq_supported_partial"; tag "basic"; tag "appris_principal_1"; tag "CCDS"; ccdsid "CCDS25019.1"; havana_gene "OTTMUSG00000006154.1"; havana_transcript "OTTMUST00000155901.1";
chr11	HAVANA	exon	73780100	73780240	0	-	.	gene_id "ENSMUSG00000056921.3"; transcript_id "ENSMUST00000216608.2"; gene_type "protein_coding"; gene_name "Or1e34"; transcript_type "protein_coding"; transcript_name "Or1e34-203"; exon_number 2; exon_id "ENSMUSE00001404614.2"; level 2; protein_id "ENSMUSP00000149527.2"; transcript_support_level "5"; mgi_id "MGI:3030228"; tag "RNA_Seq_supported_partial"; tag "basic"; tag "Ensembl_canonical"; tag "GENCODE_Primary"; tag "appris_principal_1"; tag "CCDS"; ccdsid "CCDS25019.1"; havana_gene "OTTMUSG00000006154.1"; havana_transcript "OTTMUST00000013889.1";
chr11	HAVANA	UTR	73780100	73780240	0	-	.	gene_id "ENSMUSG00000056921.3"; transcript_id "ENSMUST00000216608.2"; gene_type "protein_coding"; gene_name "Or1e34"; transcript_type "protein_coding"; transcript_name "Or1e34-203"; exon_number 2; exon_id "ENSMUSE00001404614.2"; level 2; protein_id "ENSMUSP00000149527.2"; transcript_support_level "5"; mgi_id "MGI:3030228"; tag "RNA_Seq_supported_partial"; tag "basic"; tag "Ensembl_canonical"; tag "GENCODE_Primary"; tag "appris_principal_1"; tag "CCDS"; ccdsid "CCDS25019.1"; havana_gene "OTTMUSG00000006154.1"; havana_transcript "OTTMUST00000013889.1";
chr11	HAVANA	exon	73781462	73781597	0	-	.	gene_id "ENSMUSG00000056921.3"; transcript_id "ENSMUST00000214284.2"; gene_type "protein_coding"; gene_name "Or1e34"; transcript_type "protein_coding"; transcript_name "Or1e34-202"; exon_number 1; exon_id "ENSMUSE00001395083.2"; level 2; protein_id "ENSMUSP00000150236.2"; transcript_support_level "5"; mgi_id "MGI:3030228"; tag "RNA_Seq_supported_partial"; tag "basic"; tag "appris_principal_1"; tag "CCDS"; ccdsid "CCDS25019.1"; havana_gene "OTTMUSG00000006154.1"; havana_transcript "OTTMUST00000155901.1";
chr11	HAVANA	UTR	73781462	73781597	0	-	.	gene_id "ENSMUSG00000056921.3"; transcript_id "ENSMUST00000214284.2"; gene_type "protein_coding"; gene_name "Or1e34"; transcript_type "protein_coding"; transcript_name "Or1e34-202"; exon_number 1; exon_id "ENSMUSE00001395083.2"; level 2; protein_id "ENSMUSP00000150236.2"; transcript_support_level "5"; mgi_id "MGI:3030228"; tag "RNA_Seq_supported_partial"; tag "basic"; tag "appris_principal_1"; tag "CCDS"; ccdsid "CCDS25019.1"; havana_gene "OTTMUSG00000006154.1"; havana_transcript "OTTMUST00000155901.1";
chr11	HAVANA	exon	73781462	73781597	0	-	.	gene_id "ENSMUSG00000056921.3"; transcript_id "ENSMUST00000216608.2"; gene_type "protein_coding"; gene_name "Or1e34"; transcript_type "protein_coding"; transcript_name "Or1e34-203"; exon_number 1; exon_id "ENSMUSE00001395083.2"; level 2; protein_id "ENSMUSP00000149527.2"; transcript_support_level "5"; mgi_id "MGI:3030228"; tag "RNA_Seq_supported_partial"; tag "basic"; tag "Ensembl_canonical"; tag "GENCODE_Primary"; tag "appris_principal_1"; tag "CCDS"; ccdsid "CCDS25019.1"; havana_gene "OTTMUSG00000006154.1"; havana_transcript "OTTMUST00000013889.1";
chr11	HAVANA	UTR	73781462	73781597	0	-	.	gene_id "ENSMUSG00000056921.3"; transcript_id "ENSMUST00000216608.2"; gene_type "protein_coding"; gene_name "Or1e34"; transcript_type "protein_coding"; transcript_name "Or1e34-203"; exon_number 1; exon_id "ENSMUSE00001395083.2"; level 2; protein_id "ENSMUSP00000149527.2"; transcript_support_level "5"; mgi_id "MGI:3030228"; tag "RNA_Seq_supported_partial"; tag "basic"; tag "Ensembl_canonical"; tag "GENCODE_Primary"; tag "appris_principal_1"; tag "CCDS"; ccdsid "CCDS25019.1"; havana_gene "OTTMUSG00000006154.1"; havana_transcript "OTTMUST00000013889.1";
chr11	HAVANA	gene	73786554	73786594	0	-	.	gene_id "ENSMUSG00000108707.2"; gene_type "unprocessed_pseudogene"; gene_name "Gm44575"; level 2; mgi_id "MGI:5753151"; havana_gene "OTTMUSG00000058181.1";
chr11	HAVANA	transcript	73786554	73786594	0	-	.	gene_id "ENSMUSG00000108707.2"; transcript_id "ENSMUST00000206186.2"; gene_type "unprocessed_pseudogene"; gene_name "Gm44575"; transcript_type "unprocessed_pseudogene"; transcript_name "Gm44575-201"; level 2; transcript_support_level "NA"; mgi_id "MGI:5753151"; ont "PGO:0000005"; tag "basic"; tag "Ensembl_canonical"; tag "GENCODE_Primary"; havana_gene "OTTMUSG00000058181.1"; havana_transcript "OTTMUST00000142873.1";
chr11	HAVANA	exon	73786554	73786594	0	-	.	gene_id "ENSMUSG00000108707.2"; transcript_id "ENSMUST00000206186.2"; gene_type "unprocessed_pseudogene"; gene_name "Gm44575"; transcript_type "unprocessed_pseudogene"; transcript_name "Gm44575-201"; exon_number 1; exon_id "ENSMUSE00001373145.2"; level 2; transcript_support_level "NA"; mgi_id "MGI:5753151"; ont "PGO:0000005"; tag "basic"; tag "Ensembl_canonical"; tag "GENCODE_Primary"; havana_gene "OTTMUSG00000058181.1"; havana_transcript "OTTMUST00000142873.1";
chr11	HAVANA	UTR	73794144	73797380	0	-	.	gene_id "ENSMUSG00000062186.3"; transcript_id "ENSMUST00000215690.2"; gene_type "protein_coding"; gene_name "Or1e35"; transcript_type "protein_coding"; transcript_name "Or1e35-202"; exon_number 2; exon_id "ENSMUSE00001404771.2"; level 2; protein_id "ENSMUSP00000149064.2"; transcript_support_level "5"; mgi_id "MGI:3030229"; tag "RNA_Seq_supported_partial"; tag "basic"; tag "Ensembl_canonical"; tag "GENCODE_Primary"; tag "appris_principal_1"; tag "CCDS"; ccdsid "CCDS25020.1"; havana_gene "OTTMUSG00000006155.1"; havana_transcript "OTTMUST00000013890.1";
chr11	HAVANA	exon	73794144	73798327	0	-	.	gene_id "ENSMUSG00000062186.3"; transcript_id "ENSMUST00000215690.2"; gene_type "protein_coding"; gene_name "Or1e35"; transcript_type "protein_coding"; transcript_name "Or1e35-202"; exon_number 2; exon_id "ENSMUSE00001404771.2"; level 2; protein_id "ENSMUSP00000149064.2"; transcript_support_level "5"; mgi_id "MGI:3030229"; tag "RNA_Seq_supported_partial"; tag "basic"; tag "Ensembl_canonical"; tag "GENCODE_Primary"; tag "appris_principal_1"; tag "CCDS"; ccdsid "CCDS25020.1"; havana_gene "OTTMUSG00000006155.1"; havana_transcript "OTTMUST00000013890.1";
chr11	HAVANA	gene	73794144	73800125	0	-	.	gene_id "ENSMUSG00000062186.3"; gene_type "protein_coding"; gene_name "Or1e35"; level 2; mgi_id "MGI:3030229"; havana_gene "OTTMUSG00000006155.1";
chr11	HAVANA	transcript	73794144	73800125	0	-	.	gene_id "ENSMUSG00000062186.3"; transcript_id "ENSMUST00000215690.2"; gene_type "protein_coding"; gene_name "Or1e35"; transcript_type "protein_coding"; transcript_name "Or1e35-202"; level 2; protein_id "ENSMUSP00000149064.2"; transcript_support_level "5"; mgi_id "MGI:3030229"; tag "RNA_Seq_supported_partial"; tag "basic"; tag "Ensembl_canonical"; tag "GENCODE_Primary"; tag "appris_principal_1"; tag "CCDS"; ccdsid "CCDS25020.1"; havana_gene "OTTMUSG00000006155.1"; havana_transcript "OTTMUST00000013890.1";
chr11	HAVANA	stop_codon	73797378	73797380	0	-	0	gene_id "ENSMUSG00000062186.3"; transcript_id "ENSMUST00000215690.2"; gene_type "protein_coding"; gene_name "Or1e35"; transcript_type "protein_coding"; transcript_name "Or1e35-202"; exon_number 2; exon_id "ENSMUSE00001404771.2"; level 2; protein_id "ENSMUSP00000149064.2"; transcript_support_level "5"; mgi_id "MGI:3030229"; tag "RNA_Seq_supported_partial"; tag "basic"; tag "Ensembl_canonical"; tag "GENCODE_Primary"; tag "appris_principal_1"; tag "CCDS"; ccdsid "CCDS25020.1"; havana_gene "OTTMUSG00000006155.1"; havana_transcript "OTTMUST00000013890.1";
chr11	ENSEMBL	stop_codon	73797378	73797380	0	-	0	gene_id "ENSMUSG00000062186.3"; transcript_id "ENSMUST00000072991.2"; gene_type "protein_coding"; gene_name "Or1e35"; transcript_type "protein_coding"; transcript_name "Or1e35-201"; exon_number 1; exon_id "ENSMUSE00000486904.2"; level 3; protein_id "ENSMUSP00000072756.2"; transcript_support_level "NA"; mgi_id "MGI:3030229"; tag "basic"; tag "appris_principal_1"; tag "CCDS"; ccdsid "CCDS25020.1"; havana_gene "OTTMUSG00000006155.1";
chr11	ENSEMBL	UTR	73797378	73797380	0	-	.	gene_id "ENSMUSG00000062186.3"; transcript_id "ENSMUST00000072991.2"; gene_type "protein_coding"; gene_name "Or1e35"; transcript_type "protein_coding"; transcript_name "Or1e35-201"; exon_number 1; exon_id "ENSMUSE00000486904.2"; level 3; protein_id "ENSMUSP00000072756.2"; transcript_support_level "NA"; mgi_id "MGI:3030229"; tag "basic"; tag "appris_principal_1"; tag "CCDS"; ccdsid "CCDS25020.1"; havana_gene "OTTMUSG00000006155.1";
chr11	ENSEMBL	transcript	73797378	73798316	0	-	.	gene_id "ENSMUSG00000062186.3"; transcript_id "ENSMUST00000072991.2"; gene_type "protein_coding"; gene_name "Or1e35"; transcript_type "protein_coding"; transcript_name "Or1e35-201"; level 3; protein_id "ENSMUSP00000072756.2"; transcript_support_level "NA"; mgi_id "MGI:3030229"; tag "basic"; tag "appris_principal_1"; tag "CCDS"; ccdsid "CCDS25020.1"; havana_gene "OTTMUSG00000006155.1";
chr11	ENSEMBL	exon	73797378	73798316	0	-	.	gene_id "ENSMUSG00000062186.3"; transcript_id "ENSMUST00000072991.2"; gene_type "protein_coding"; gene_name "Or1e35"; transcript_type "protein_coding"; transcript_name "Or1e35-201"; exon_number 1; exon_id "ENSMUSE00000486904.2"; level 3; protein_id "ENSMUSP00000072756.2"; transcript_support_level "NA"; mgi_id "MGI:3030229"; tag "basic"; tag "appris_principal_1"; tag "CCDS"; ccdsid "CCDS25020.1"; havana_gene "OTTMUSG00000006155.1";
chr11	HAVANA	CDS	73797381	73798316	0	-	0	gene_id "ENSMUSG00000062186.3"; transcript_id "ENSMUST00000215690.2"; gene_type "protein_coding"; gene_name "Or1e35"; transcript_type "protein_coding"; transcript_name "Or1e35-202"; exon_number 2; exon_id "ENSMUSE00001404771.2"; level 2; protein_id "ENSMUSP00000149064.2"; transcript_support_level "5"; mgi_id "MGI:3030229"; tag "RNA_Seq_supported_partial"; tag "basic"; tag "Ensembl_canonical"; tag "GENCODE_Primary"; tag "appris_principal_1"; tag "CCDS"; ccdsid "CCDS25020.1"; havana_gene "OTTMUSG00000006155.1"; havana_transcript "OTTMUST00000013890.1";
chr11	ENSEMBL	CDS	73797381	73798316	0	-	0	gene_id "ENSMUSG00000062186.3"; transcript_id "ENSMUST00000072991.2"; gene_type "protein_coding"; gene_name "Or1e35"; transcript_type "protein_coding"; transcript_name "Or1e35-201"; exon_number 1; exon_id "ENSMUSE00000486904.2"; level 3; protein_id "ENSMUSP00000072756.2"; transcript_support_level "NA"; mgi_id "MGI:3030229"; tag "basic"; tag "appris_principal_1"; tag "CCDS"; ccdsid "CCDS25020.1"; havana_gene "OTTMUSG00000006155.1";
chr11	HAVANA	start_codon	73798314	73798316	0	-	0	gene_id "ENSMUSG00000062186.3"; transcript_id "ENSMUST00000215690.2"; gene_type "protein_coding"; gene_name "Or1e35"; transcript_type "protein_coding"; transcript_name "Or1e35-202"; exon_number 2; exon_id "ENSMUSE00001404771.2"; level 2; protein_id "ENSMUSP00000149064.2"; transcript_support_level "5"; mgi_id "MGI:3030229"; tag "RNA_Seq_supported_partial"; tag "basic"; tag "Ensembl_canonical"; tag "GENCODE_Primary"; tag "appris_principal_1"; tag "CCDS"; ccdsid "CCDS25020.1"; havana_gene "OTTMUSG00000006155.1"; havana_transcript "OTTMUST00000013890.1";
chr11	ENSEMBL	start_codon	73798314	73798316	0	-	0	gene_id "ENSMUSG00000062186.3"; transcript_id "ENSMUST00000072991.2"; gene_type "protein_coding"; gene_name "Or1e35"; transcript_type "protein_coding"; transcript_name "Or1e35-201"; exon_number 1; exon_id "ENSMUSE00000486904.2"; level 3; protein_id "ENSMUSP00000072756.2"; transcript_support_level "NA"; mgi_id "MGI:3030229"; tag "basic"; tag "appris_principal_1"; tag "CCDS"; ccdsid "CCDS25020.1"; havana_gene "OTTMUSG00000006155.1";
chr11	HAVANA	UTR	73798317	73798327	0	-	.	gene_id "ENSMUSG00000062186.3"; transcript_id "ENSMUST00000215690.2"; gene_type "protein_coding"; gene_name "Or1e35"; transcript_type "protein_coding"; transcript_name "Or1e35-202"; exon_number 2; exon_id "ENSMUSE00001404771.2"; level 2; protein_id "ENSMUSP00000149064.2"; transcript_support_level "5"; mgi_id "MGI:3030229"; tag "RNA_Seq_supported_partial"; tag "basic"; tag "Ensembl_canonical"; tag "GENCODE_Primary"; tag "appris_principal_1"; tag "CCDS"; ccdsid "CCDS25020.1"; havana_gene "OTTMUSG00000006155.1"; havana_transcript "OTTMUST00000013890.1";
chr11	HAVANA	exon	73800035	73800125	0	-	.	gene_id "ENSMUSG00000062186.3"; transcript_id "ENSMUST00000215690.2"; gene_type "protein_coding"; gene_name "Or1e35"; transcript_type "protein_coding"; transcript_name "Or1e35-202"; exon_number 1; exon_id "ENSMUSE00000811715.3"; level 2; protein_id "ENSMUSP00000149064.2"; transcript_support_level "5"; mgi_id "MGI:3030229"; tag "RNA_Seq_supported_partial"; tag "basic"; tag "Ensembl_canonical"; tag "GENCODE_Primary"; tag "appris_principal_1"; tag "CCDS"; ccdsid "CCDS25020.1"; havana_gene "OTTMUSG00000006155.1"; havana_transcript "OTTMUST00000013890.1";
chr11	HAVANA	UTR	73800035	73800125	0	-	.	gene_id "ENSMUSG00000062186.3"; transcript_id "ENSMUST00000215690.2"; gene_type "protein_coding"; gene_name "Or1e35"; transcript_type "protein_coding"; transcript_name "Or1e35-202"; exon_number 1; exon_id "ENSMUSE00000811715.3"; level 2; protein_id "ENSMUSP00000149064.2"; transcript_support_level "5"; mgi_id "MGI:3030229"; tag "RNA_Seq_supported_partial"; tag "basic"; tag "Ensembl_canonical"; tag "GENCODE_Primary"; tag "appris_principal_1"; tag "CCDS"; ccdsid "CCDS25020.1"; havana_gene "OTTMUSG00000006155.1"; havana_transcript "OTTMUST00000013890.1";
chr11	HAVANA	exon	73819781	73819965	0	-	.	gene_id "ENSMUSG00000138607.1"; transcript_id "ENSMUST00000348847.1"; gene_type "lncRNA"; gene_name "ENSMUSG00000138607"; transcript_type "lncRNA"; transcript_name "ENSMUST00000348847"; exon_number 4; exon_id "ENSMUSE00001686856.1"; level 2; tag "basic"; tag "Ensembl_canonical"; tag "GENCODE_Primary"; tag "TAGENE";
chr11	HAVANA	gene	73819781	73847895	0	-	.	gene_id "ENSMUSG00000138607.1"; gene_type "lncRNA"; gene_name "ENSMUSG00000138607"; level 2;
chr11	HAVANA	transcript	73819781	73847895	0	-	.	gene_id "ENSMUSG00000138607.1"; transcript_id "ENSMUST00000348847.1"; gene_type "lncRNA"; gene_name "ENSMUSG00000138607"; transcript_type "lncRNA"; transcript_name "ENSMUST00000348847"; level 2; tag "basic"; tag "Ensembl_canonical"; tag "GENCODE_Primary"; tag "TAGENE";
chr11	HAVANA	exon	73823902	73823953	0	-	.	gene_id "ENSMUSG00000138607.1"; transcript_id "ENSMUST00000348847.1"; gene_type "lncRNA"; gene_name "ENSMUSG00000138607"; transcript_type "lncRNA"; transcript_name "ENSMUST00000348847"; exon_number 3; exon_id "ENSMUSE00001686853.1"; level 2; tag "basic"; tag "Ensembl_canonical"; tag "GENCODE_Primary"; tag "TAGENE";
chr11	HAVANA	exon	73832025	73832299	0	-	.	gene_id "ENSMUSG00000138607.1"; transcript_id "ENSMUST00000348848.1"; gene_type "lncRNA"; gene_name "ENSMUSG00000138607"; transcript_type "lncRNA"; transcript_name "ENSMUST00000348848"; exon_number 2; exon_id "ENSMUSE00001686852.1"; level 2; tag "TAGENE";
chr11	HAVANA	transcript	73832025	73847895	0	-	.	gene_id "ENSMUSG00000138607.1"; transcript_id "ENSMUST00000348848.1"; gene_type "lncRNA"; gene_name "ENSMUSG00000138607"; transcript_type "lncRNA"; transcript_name "ENSMUST00000348848"; level 2; tag "TAGENE";
chr11	HAVANA	exon	73832093	73832284	0	-	.	gene_id "ENSMUSG00000138607.1"; transcript_id "ENSMUST00000348847.1"; gene_type "lncRNA"; gene_name "ENSMUSG00000138607"; transcript_type "lncRNA"; transcript_name "ENSMUST00000348847"; exon_number 2; exon_id "ENSMUSE00001686854.1"; level 2; tag "basic"; tag "Ensembl_canonical"; tag "GENCODE_Primary"; tag "TAGENE";
chr11	HAVANA	exon	73847815	73847895	0	-	.	gene_id "ENSMUSG00000138607.1"; transcript_id "ENSMUST00000348847.1"; gene_type "lncRNA"; gene_name "ENSMUSG00000138607"; transcript_type "lncRNA"; transcript_name "ENSMUST00000348847"; exon_number 1; exon_id "ENSMUSE00001686855.1"; level 2; tag "basic"; tag "Ensembl_canonical"; tag "GENCODE_Primary"; tag "TAGENE";
chr11	HAVANA	exon	73847815	73847895	0	-	.	gene_id "ENSMUSG00000138607.1"; transcript_id "ENSMUST00000348848.1"; gene_type "lncRNA"; gene_name "ENSMUSG00000138607"; transcript_type "lncRNA"; transcript_name "ENSMUST00000348848"; exon_number 1; exon_id "ENSMUSE00001686855.1"; level 2; tag "TAGENE";
chr11	HAVANA	UTR	73870793	73874490	0	-	.	gene_id "ENSMUSG00000049041.7"; transcript_id "ENSMUST00000117510.4"; gene_type "protein_coding"; gene_name "Or1r1"; transcript_type "protein_coding"; transcript_name "Or1r1-202"; exon_number 4; exon_id "ENSMUSE00000717085.3"; level 2; protein_id "ENSMUSP00000113005.2"; transcript_support_level "3"; mgi_id "MGI:3030232"; tag "RNA_Seq_supported_partial"; tag "basic"; tag "appris_principal_1"; tag "CCDS"; ccdsid "CCDS25022.1"; havana_gene "OTTMUSG00000006160.1"; havana_transcript "OTTMUST00000013895.1";
chr11	HAVANA	UTR	73870793	73874490	0	-	.	gene_id "ENSMUSG00000049041.7"; transcript_id "ENSMUST00000214334.2"; gene_type "protein_coding"; gene_name "Or1r1"; transcript_type "protein_coding"; transcript_name "Or1r1-203"; exon_number 3; exon_id "ENSMUSE00000717085.3"; level 2; protein_id "ENSMUSP00000149170.2"; transcript_support_level "5"; mgi_id "MGI:3030232"; tag "RNA_Seq_supported_partial"; tag "basic"; tag "Ensembl_canonical"; tag "GENCODE_Primary"; tag "appris_principal_1"; tag "CCDS"; ccdsid "CCDS25022.1"; havana_gene "OTTMUSG00000006160.1"; havana_transcript "OTTMUST00000155902.1";
chr11	HAVANA	exon	73870793	73875456	0	-	.	gene_id "ENSMUSG00000049041.7"; transcript_id "ENSMUST00000117510.4"; gene_type "protein_coding"; gene_name "Or1r1"; transcript_type "protein_coding"; transcript_name "Or1r1-202"; exon_number 4; exon_id "ENSMUSE00000717085.3"; level 2; protein_id "ENSMUSP00000113005.2"; transcript_support_level "3"; mgi_id "MGI:3030232"; tag "RNA_Seq_supported_partial"; tag "basic"; tag "appris_principal_1"; tag "CCDS"; ccdsid "CCDS25022.1"; havana_gene "OTTMUSG00000006160.1"; havana_transcript "OTTMUST00000013895.1";
chr11	HAVANA	exon	73870793	73875456	0	-	.	gene_id "ENSMUSG00000049041.7"; transcript_id "ENSMUST00000214334.2"; gene_type "protein_coding"; gene_name "Or1r1"; transcript_type "protein_coding"; transcript_name "Or1r1-203"; exon_number 3; exon_id "ENSMUSE00000717085.3"; level 2; protein_id "ENSMUSP00000149170.2"; transcript_support_level "5"; mgi_id "MGI:3030232"; tag "RNA_Seq_supported_partial"; tag "basic"; tag "Ensembl_canonical"; tag "GENCODE_Primary"; tag "appris_principal_1"; tag "CCDS"; ccdsid "CCDS25022.1"; havana_gene "OTTMUSG00000006160.1"; havana_transcript "OTTMUST00000155902.1";
chr11	ENSEMBL_gcm37	exon	73870793	73875456	0.0450612022335032	-	.	gene_id "ENSMUSG00000049041.7"; transcript_id "ENSMUSG00000049041.7_tx_3"; exon_id "chr11_73870793_73875456_-"; exonnum "3"; txlen "4866";
chr11	HAVANA	gene	73870793	73881233	0	-	.	gene_id "ENSMUSG00000049041.7"; gene_type "protein_coding"; gene_name "Or1r1"; level 2; mgi_id "MGI:3030232"; havana_gene "OTTMUSG00000006160.1";
chr11	HAVANA	transcript	73870793	73881233	0	-	.	gene_id "ENSMUSG00000049041.7"; transcript_id "ENSMUST00000117510.4"; gene_type "protein_coding"; gene_name "Or1r1"; transcript_type "protein_coding"; transcript_name "Or1r1-202"; level 2; protein_id "ENSMUSP00000113005.2"; transcript_support_level "3"; mgi_id "MGI:3030232"; tag "RNA_Seq_supported_partial"; tag "basic"; tag "appris_principal_1"; tag "CCDS"; ccdsid "CCDS25022.1"; havana_gene "OTTMUSG00000006160.1"; havana_transcript "OTTMUST00000013895.1";
chr11	HAVANA	transcript	73870793	73881233	0	-	.	gene_id "ENSMUSG00000049041.7"; transcript_id "ENSMUST00000214334.2"; gene_type "protein_coding"; gene_name "Or1r1"; transcript_type "protein_coding"; transcript_name "Or1r1-203"; level 2; protein_id "ENSMUSP00000149170.2"; transcript_support_level "5"; mgi_id "MGI:3030232"; tag "RNA_Seq_supported_partial"; tag "basic"; tag "Ensembl_canonical"; tag "GENCODE_Primary"; tag "appris_principal_1"; tag "CCDS"; ccdsid "CCDS25022.1"; havana_gene "OTTMUSG00000006160.1"; havana_transcript "OTTMUST00000155902.1";
chr11	HAVANA	stop_codon	73874488	73874490	0	-	0	gene_id "ENSMUSG00000049041.7"; transcript_id "ENSMUST00000117510.4"; gene_type "protein_coding"; gene_name "Or1r1"; transcript_type "protein_coding"; transcript_name "Or1r1-202"; exon_number 4; exon_id "ENSMUSE00000717085.3"; level 2; protein_id "ENSMUSP00000113005.2"; transcript_support_level "3"; mgi_id "MGI:3030232"; tag "RNA_Seq_supported_partial"; tag "basic"; tag "appris_principal_1"; tag "CCDS"; ccdsid "CCDS25022.1"; havana_gene "OTTMUSG00000006160.1"; havana_transcript "OTTMUST00000013895.1";
chr11	HAVANA	stop_codon	73874488	73874490	0	-	0	gene_id "ENSMUSG00000049041.7"; transcript_id "ENSMUST00000214334.2"; gene_type "protein_coding"; gene_name "Or1r1"; transcript_type "protein_coding"; transcript_name "Or1r1-203"; exon_number 3; exon_id "ENSMUSE00000717085.3"; level 2; protein_id "ENSMUSP00000149170.2"; transcript_support_level "5"; mgi_id "MGI:3030232"; tag "RNA_Seq_supported_partial"; tag "basic"; tag "Ensembl_canonical"; tag "GENCODE_Primary"; tag "appris_principal_1"; tag "CCDS"; ccdsid "CCDS25022.1"; havana_gene "OTTMUSG00000006160.1"; havana_transcript "OTTMUST00000155902.1";
chr11	ENSEMBL	stop_codon	73874488	73874490	0	-	0	gene_id "ENSMUSG00000049041.7"; transcript_id "ENSMUST00000053874.2"; gene_type "protein_coding"; gene_name "Or1r1"; transcript_type "protein_coding"; transcript_name "Or1r1-201"; exon_number 1; exon_id "ENSMUSE00000346876.2"; level 3; protein_id "ENSMUSP00000059548.2"; transcript_support_level "NA"; mgi_id "MGI:3030232"; tag "basic"; tag "appris_principal_1"; tag "CCDS"; ccdsid "CCDS25022.1"; havana_gene "OTTMUSG00000006160.1";
chr11	ENSEMBL	UTR	73874488	73874490	0	-	.	gene_id "ENSMUSG00000049041.7"; transcript_id "ENSMUST00000053874.2"; gene_type "protein_coding"; gene_name "Or1r1"; transcript_type "protein_coding"; transcript_name "Or1r1-201"; exon_number 1; exon_id "ENSMUSE00000346876.2"; level 3; protein_id "ENSMUSP00000059548.2"; transcript_support_level "NA"; mgi_id "MGI:3030232"; tag "basic"; tag "appris_principal_1"; tag "CCDS"; ccdsid "CCDS25022.1"; havana_gene "OTTMUSG00000006160.1";
chr11	ENSEMBL	transcript	73874488	73875432	0	-	.	gene_id "ENSMUSG00000049041.7"; transcript_id "ENSMUST00000053874.2"; gene_type "protein_coding"; gene_name "Or1r1"; transcript_type "protein_coding"; transcript_name "Or1r1-201"; level 3; protein_id "ENSMUSP00000059548.2"; transcript_support_level "NA"; mgi_id "MGI:3030232"; tag "basic"; tag "appris_principal_1"; tag "CCDS"; ccdsid "CCDS25022.1"; havana_gene "OTTMUSG00000006160.1";
chr11	ENSEMBL	exon	73874488	73875432	0	-	.	gene_id "ENSMUSG00000049041.7"; transcript_id "ENSMUST00000053874.2"; gene_type "protein_coding"; gene_name "Or1r1"; transcript_type "protein_coding"; transcript_name "Or1r1-201"; exon_number 1; exon_id "ENSMUSE00000346876.2"; level 3; protein_id "ENSMUSP00000059548.2"; transcript_support_level "NA"; mgi_id "MGI:3030232"; tag "basic"; tag "appris_principal_1"; tag "CCDS"; ccdsid "CCDS25022.1"; havana_gene "OTTMUSG00000006160.1";
chr11	HAVANA	CDS	73874491	73875432	0	-	0	gene_id "ENSMUSG00000049041.7"; transcript_id "ENSMUST00000117510.4"; gene_type "protein_coding"; gene_name "Or1r1"; transcript_type "protein_coding"; transcript_name "Or1r1-202"; exon_number 4; exon_id "ENSMUSE00000717085.3"; level 2; protein_id "ENSMUSP00000113005.2"; transcript_support_level "3"; mgi_id "MGI:3030232"; tag "RNA_Seq_supported_partial"; tag "basic"; tag "appris_principal_1"; tag "CCDS"; ccdsid "CCDS25022.1"; havana_gene "OTTMUSG00000006160.1"; havana_transcript "OTTMUST00000013895.1";
```
