## Supplementary material for "Significantly Improved Mouse and Rat Genome Annotation Using Sequence Read Archive RNA-seq Data": mouse_SRA_GENCODE_M37.gtf: mouse_SRA_GENCODE_M37.gtf (part 283 of 1572)

```
chr11	HAVANA	CDS	73874491	73875432	0	-	0	gene_id "ENSMUSG00000049041.7"; transcript_id "ENSMUST00000214334.2"; gene_type "protein_coding"; gene_name "Or1r1"; transcript_type "protein_coding"; transcript_name "Or1r1-203"; exon_number 3; exon_id "ENSMUSE00000717085.3"; level 2; protein_id "ENSMUSP00000149170.2"; transcript_support_level "5"; mgi_id "MGI:3030232"; tag "RNA_Seq_supported_partial"; tag "basic"; tag "Ensembl_canonical"; tag "GENCODE_Primary"; tag "appris_principal_1"; tag "CCDS"; ccdsid "CCDS25022.1"; havana_gene "OTTMUSG00000006160.1"; havana_transcript "OTTMUST00000155902.1";
chr11	ENSEMBL	CDS	73874491	73875432	0	-	0	gene_id "ENSMUSG00000049041.7"; transcript_id "ENSMUST00000053874.2"; gene_type "protein_coding"; gene_name "Or1r1"; transcript_type "protein_coding"; transcript_name "Or1r1-201"; exon_number 1; exon_id "ENSMUSE00000346876.2"; level 3; protein_id "ENSMUSP00000059548.2"; transcript_support_level "NA"; mgi_id "MGI:3030232"; tag "basic"; tag "appris_principal_1"; tag "CCDS"; ccdsid "CCDS25022.1"; havana_gene "OTTMUSG00000006160.1";
chr11	HAVANA	start_codon	73875430	73875432	0	-	0	gene_id "ENSMUSG00000049041.7"; transcript_id "ENSMUST00000117510.4"; gene_type "protein_coding"; gene_name "Or1r1"; transcript_type "protein_coding"; transcript_name "Or1r1-202"; exon_number 4; exon_id "ENSMUSE00000717085.3"; level 2; protein_id "ENSMUSP00000113005.2"; transcript_support_level "3"; mgi_id "MGI:3030232"; tag "RNA_Seq_supported_partial"; tag "basic"; tag "appris_principal_1"; tag "CCDS"; ccdsid "CCDS25022.1"; havana_gene "OTTMUSG00000006160.1"; havana_transcript "OTTMUST00000013895.1";
chr11	HAVANA	start_codon	73875430	73875432	0	-	0	gene_id "ENSMUSG00000049041.7"; transcript_id "ENSMUST00000214334.2"; gene_type "protein_coding"; gene_name "Or1r1"; transcript_type "protein_coding"; transcript_name "Or1r1-203"; exon_number 3; exon_id "ENSMUSE00000717085.3"; level 2; protein_id "ENSMUSP00000149170.2"; transcript_support_level "5"; mgi_id "MGI:3030232"; tag "RNA_Seq_supported_partial"; tag "basic"; tag "Ensembl_canonical"; tag "GENCODE_Primary"; tag "appris_principal_1"; tag "CCDS"; ccdsid "CCDS25022.1"; havana_gene "OTTMUSG00000006160.1"; havana_transcript "OTTMUST00000155902.1";
chr11	ENSEMBL	start_codon	73875430	73875432	0	-	0	gene_id "ENSMUSG00000049041.7"; transcript_id "ENSMUST00000053874.2"; gene_type "protein_coding"; gene_name "Or1r1"; transcript_type "protein_coding"; transcript_name "Or1r1-201"; exon_number 1; exon_id "ENSMUSE00000346876.2"; level 3; protein_id "ENSMUSP00000059548.2"; transcript_support_level "NA"; mgi_id "MGI:3030232"; tag "basic"; tag "appris_principal_1"; tag "CCDS"; ccdsid "CCDS25022.1"; havana_gene "OTTMUSG00000006160.1";
chr11	HAVANA	UTR	73875433	73875456	0	-	.	gene_id "ENSMUSG00000049041.7"; transcript_id "ENSMUST00000117510.4"; gene_type "protein_coding"; gene_name "Or1r1"; transcript_type "protein_coding"; transcript_name "Or1r1-202"; exon_number 4; exon_id "ENSMUSE00000717085.3"; level 2; protein_id "ENSMUSP00000113005.2"; transcript_support_level "3"; mgi_id "MGI:3030232"; tag "RNA_Seq_supported_partial"; tag "basic"; tag "appris_principal_1"; tag "CCDS"; ccdsid "CCDS25022.1"; havana_gene "OTTMUSG00000006160.1"; havana_transcript "OTTMUST00000013895.1";
chr11	HAVANA	UTR	73875433	73875456	0	-	.	gene_id "ENSMUSG00000049041.7"; transcript_id "ENSMUST00000214334.2"; gene_type "protein_coding"; gene_name "Or1r1"; transcript_type "protein_coding"; transcript_name "Or1r1-203"; exon_number 3; exon_id "ENSMUSE00000717085.3"; level 2; protein_id "ENSMUSP00000149170.2"; transcript_support_level "5"; mgi_id "MGI:3030232"; tag "RNA_Seq_supported_partial"; tag "basic"; tag "Ensembl_canonical"; tag "GENCODE_Primary"; tag "appris_principal_1"; tag "CCDS"; ccdsid "CCDS25022.1"; havana_gene "OTTMUSG00000006160.1"; havana_transcript "OTTMUST00000155902.1";
chr11	HAVANA	exon	73877936	73878081	0	-	.	gene_id "ENSMUSG00000049041.7"; transcript_id "ENSMUST00000117510.4"; gene_type "protein_coding"; gene_name "Or1r1"; transcript_type "protein_coding"; transcript_name "Or1r1-202"; exon_number 3; exon_id "ENSMUSE00000721408.2"; level 2; protein_id "ENSMUSP00000113005.2"; transcript_support_level "3"; mgi_id "MGI:3030232"; tag "RNA_Seq_supported_partial"; tag "basic"; tag "appris_principal_1"; tag "CCDS"; ccdsid "CCDS25022.1"; havana_gene "OTTMUSG00000006160.1"; havana_transcript "OTTMUST00000013895.1";
chr11	HAVANA	UTR	73877936	73878081	0	-	.	gene_id "ENSMUSG00000049041.7"; transcript_id "ENSMUST00000117510.4"; gene_type "protein_coding"; gene_name "Or1r1"; transcript_type "protein_coding"; transcript_name "Or1r1-202"; exon_number 3; exon_id "ENSMUSE00000721408.2"; level 2; protein_id "ENSMUSP00000113005.2"; transcript_support_level "3"; mgi_id "MGI:3030232"; tag "RNA_Seq_supported_partial"; tag "basic"; tag "appris_principal_1"; tag "CCDS"; ccdsid "CCDS25022.1"; havana_gene "OTTMUSG00000006160.1"; havana_transcript "OTTMUST00000013895.1";
chr11	HAVANA	exon	73877936	73878081	0	-	.	gene_id "ENSMUSG00000049041.7"; transcript_id "ENSMUST00000214334.2"; gene_type "protein_coding"; gene_name "Or1r1"; transcript_type "protein_coding"; transcript_name "Or1r1-203"; exon_number 2; exon_id "ENSMUSE00000721408.2"; level 2; protein_id "ENSMUSP00000149170.2"; transcript_support_level "5"; mgi_id "MGI:3030232"; tag "RNA_Seq_supported_partial"; tag "basic"; tag "Ensembl_canonical"; tag "GENCODE_Primary"; tag "appris_principal_1"; tag "CCDS"; ccdsid "CCDS25022.1"; havana_gene "OTTMUSG00000006160.1"; havana_transcript "OTTMUST00000155902.1";
chr11	HAVANA	UTR	73877936	73878081	0	-	.	gene_id "ENSMUSG00000049041.7"; transcript_id "ENSMUST00000214334.2"; gene_type "protein_coding"; gene_name "Or1r1"; transcript_type "protein_coding"; transcript_name "Or1r1-203"; exon_number 2; exon_id "ENSMUSE00000721408.2"; level 2; protein_id "ENSMUSP00000149170.2"; transcript_support_level "5"; mgi_id "MGI:3030232"; tag "RNA_Seq_supported_partial"; tag "basic"; tag "Ensembl_canonical"; tag "GENCODE_Primary"; tag "appris_principal_1"; tag "CCDS"; ccdsid "CCDS25022.1"; havana_gene "OTTMUSG00000006160.1"; havana_transcript "OTTMUST00000155902.1";
chr11	ENSEMBL_gcm37	exon	73877936	73878081	0.0450612022335032	-	.	gene_id "ENSMUSG00000049041.7"; transcript_id "ENSMUSG00000049041.7_tx_3"; exon_id "chr11_73877936_73878081_-"; exonnum "2"; txlen "4866";
chr11	sragcm37_ss	exon	73879847	73879902	0.0450612022335032	-	.	gene_id "ENSMUSG00000049041.7"; transcript_id "ENSMUSG00000049041.7_tx_3"; exon_id "chr11_73879847_73879902_-"; exonnum "1"; txlen "4866";
chr11	HAVANA	exon	73880696	73880878	0	-	.	gene_id "ENSMUSG00000049041.7"; transcript_id "ENSMUST00000117510.4"; gene_type "protein_coding"; gene_name "Or1r1"; transcript_type "protein_coding"; transcript_name "Or1r1-202"; exon_number 2; exon_id "ENSMUSE00000716300.3"; level 2; protein_id "ENSMUSP00000113005.2"; transcript_support_level "3"; mgi_id "MGI:3030232"; tag "RNA_Seq_supported_partial"; tag "basic"; tag "appris_principal_1"; tag "CCDS"; ccdsid "CCDS25022.1"; havana_gene "OTTMUSG00000006160.1"; havana_transcript "OTTMUST00000013895.1";
chr11	HAVANA	UTR	73880696	73880878	0	-	.	gene_id "ENSMUSG00000049041.7"; transcript_id "ENSMUST00000117510.4"; gene_type "protein_coding"; gene_name "Or1r1"; transcript_type "protein_coding"; transcript_name "Or1r1-202"; exon_number 2; exon_id "ENSMUSE00000716300.3"; level 2; protein_id "ENSMUSP00000113005.2"; transcript_support_level "3"; mgi_id "MGI:3030232"; tag "RNA_Seq_supported_partial"; tag "basic"; tag "appris_principal_1"; tag "CCDS"; ccdsid "CCDS25022.1"; havana_gene "OTTMUSG00000006160.1"; havana_transcript "OTTMUST00000013895.1";
chr11	HAVANA	exon	73880696	73881233	0	-	.	gene_id "ENSMUSG00000049041.7"; transcript_id "ENSMUST00000214334.2"; gene_type "protein_coding"; gene_name "Or1r1"; transcript_type "protein_coding"; transcript_name "Or1r1-203"; exon_number 1; exon_id "ENSMUSE00001404387.2"; level 2; protein_id "ENSMUSP00000149170.2"; transcript_support_level "5"; mgi_id "MGI:3030232"; tag "RNA_Seq_supported_partial"; tag "basic"; tag "Ensembl_canonical"; tag "GENCODE_Primary"; tag "appris_principal_1"; tag "CCDS"; ccdsid "CCDS25022.1"; havana_gene "OTTMUSG00000006160.1"; havana_transcript "OTTMUST00000155902.1";
chr11	HAVANA	UTR	73880696	73881233	0	-	.	gene_id "ENSMUSG00000049041.7"; transcript_id "ENSMUST00000214334.2"; gene_type "protein_coding"; gene_name "Or1r1"; transcript_type "protein_coding"; transcript_name "Or1r1-203"; exon_number 1; exon_id "ENSMUSE00001404387.2"; level 2; protein_id "ENSMUSP00000149170.2"; transcript_support_level "5"; mgi_id "MGI:3030232"; tag "RNA_Seq_supported_partial"; tag "basic"; tag "Ensembl_canonical"; tag "GENCODE_Primary"; tag "appris_principal_1"; tag "CCDS"; ccdsid "CCDS25022.1"; havana_gene "OTTMUSG00000006160.1"; havana_transcript "OTTMUST00000155902.1";
chr11	HAVANA	exon	73881092	73881233	0	-	.	gene_id "ENSMUSG00000049041.7"; transcript_id "ENSMUST00000117510.4"; gene_type "protein_coding"; gene_name "Or1r1"; transcript_type "protein_coding"; transcript_name "Or1r1-202"; exon_number 1; exon_id "ENSMUSE00001373027.3"; level 2; protein_id "ENSMUSP00000113005.2"; transcript_support_level "3"; mgi_id "MGI:3030232"; tag "RNA_Seq_supported_partial"; tag "basic"; tag "appris_principal_1"; tag "CCDS"; ccdsid "CCDS25022.1"; havana_gene "OTTMUSG00000006160.1"; havana_transcript "OTTMUST00000013895.1";
chr11	HAVANA	UTR	73881092	73881233	0	-	.	gene_id "ENSMUSG00000049041.7"; transcript_id "ENSMUST00000117510.4"; gene_type "protein_coding"; gene_name "Or1r1"; transcript_type "protein_coding"; transcript_name "Or1r1-202"; exon_number 1; exon_id "ENSMUSE00001373027.3"; level 2; protein_id "ENSMUSP00000113005.2"; transcript_support_level "3"; mgi_id "MGI:3030232"; tag "RNA_Seq_supported_partial"; tag "basic"; tag "appris_principal_1"; tag "CCDS"; ccdsid "CCDS25022.1"; havana_gene "OTTMUSG00000006160.1"; havana_transcript "OTTMUST00000013895.1";
chr11	HAVANA	UTR	73934859	73935153	0	-	.	gene_id "ENSMUSG00000047444.4"; transcript_id "ENSMUST00000214111.2"; gene_type "protein_coding"; gene_name "Or3a10"; transcript_type "protein_coding"; transcript_name "Or3a10-204"; exon_number 2; exon_id "ENSMUSE00001405402.2"; level 2; protein_id "ENSMUSP00000148999.2"; transcript_support_level "5"; mgi_id "MGI:2177522"; tag "RNA_Seq_supported_partial"; tag "basic"; tag "Ensembl_canonical"; tag "GENCODE_Primary"; tag "appris_principal_1"; tag "CCDS"; ccdsid "CCDS25023.1"; havana_gene "OTTMUSG00000006161.1"; havana_transcript "OTTMUST00000156303.1";
chr11	HAVANA	exon	73934859	73936114	0	-	.	gene_id "ENSMUSG00000047444.4"; transcript_id "ENSMUST00000214111.2"; gene_type "protein_coding"; gene_name "Or3a10"; transcript_type "protein_coding"; transcript_name "Or3a10-204"; exon_number 2; exon_id "ENSMUSE00001405402.2"; level 2; protein_id "ENSMUSP00000148999.2"; transcript_support_level "5"; mgi_id "MGI:2177522"; tag "RNA_Seq_supported_partial"; tag "basic"; tag "Ensembl_canonical"; tag "GENCODE_Primary"; tag "appris_principal_1"; tag "CCDS"; ccdsid "CCDS25023.1"; havana_gene "OTTMUSG00000006161.1"; havana_transcript "OTTMUST00000156303.1";
chr11	HAVANA	transcript	73934859	73938120	0	-	.	gene_id "ENSMUSG00000047444.4"; transcript_id "ENSMUST00000214111.2"; gene_type "protein_coding"; gene_name "Or3a10"; transcript_type "protein_coding"; transcript_name "Or3a10-204"; level 2; protein_id "ENSMUSP00000148999.2"; transcript_support_level "5"; mgi_id "MGI:2177522"; tag "RNA_Seq_supported_partial"; tag "basic"; tag "Ensembl_canonical"; tag "GENCODE_Primary"; tag "appris_principal_1"; tag "CCDS"; ccdsid "CCDS25023.1"; havana_gene "OTTMUSG00000006161.1"; havana_transcript "OTTMUST00000156303.1";
chr11	HAVANA	gene	73934859	73947377	0	-	.	gene_id "ENSMUSG00000047444.4"; gene_type "protein_coding"; gene_name "Or3a10"; level 2; mgi_id "MGI:2177522"; tag "overlapping_locus"; havana_gene "OTTMUSG00000006161.1";
chr11	sragcm37_es	exon	73934966	73935531	0.158893287069787	-	.	gene_id "ENSMUSG00000047444.4"; transcript_id "ENSMUSG00000047444.4_tx_1"; exon_id "chr11_73934966_73935531_-"; exonnum "4"; txlen "774";
chr11	sragcm37_es	exon	73934966	73935531	0.139031626186064	-	.	gene_id "ENSMUSG00000047444.4"; transcript_id "ENSMUSG00000047444.4_tx_2"; exon_id "chr11_73934966_73935531_-"; exonnum "3"; txlen "720";
chr11	sragcm37_es	exon	73934966	73935531	0.0415497240426554	-	.	gene_id "ENSMUSG00000047444.4"; transcript_id "ENSMUSG00000047444.4_tx_9"; exon_id "chr11_73934966_73935531_-"; exonnum "4"; txlen "812";
chr11	sragcm37_es	exon	73935004	73935422	0.0993083044186171	-	.	gene_id "ENSMUSG00000047444.4"; transcript_id "ENSMUSG00000047444.4_tx_3"; exon_id "chr11_73935004_73935422_-"; exonnum "4"; txlen "627";
chr11	sragcm37_es	exon	73935004	73935422	0.0993083044186171	-	.	gene_id "ENSMUSG00000047444.4"; transcript_id "ENSMUSG00000047444.4_tx_4"; exon_id "chr11_73935004_73935422_-"; exonnum "3"; txlen "573";
chr11	HAVANA	stop_codon	73935151	73935153	0	-	0	gene_id "ENSMUSG00000047444.4"; transcript_id "ENSMUST00000214111.2"; gene_type "protein_coding"; gene_name "Or3a10"; transcript_type "protein_coding"; transcript_name "Or3a10-204"; exon_number 2; exon_id "ENSMUSE00001405402.2"; level 2; protein_id "ENSMUSP00000148999.2"; transcript_support_level "5"; mgi_id "MGI:2177522"; tag "RNA_Seq_supported_partial"; tag "basic"; tag "Ensembl_canonical"; tag "GENCODE_Primary"; tag "appris_principal_1"; tag "CCDS"; ccdsid "CCDS25023.1"; havana_gene "OTTMUSG00000006161.1"; havana_transcript "OTTMUST00000156303.1";
chr11	ENSEMBL	stop_codon	73935151	73935153	0	-	0	gene_id "ENSMUSG00000047444.4"; transcript_id "ENSMUST00000050678.2"; gene_type "protein_coding"; gene_name "Or3a10"; transcript_type "protein_coding"; transcript_name "Or3a10-201"; exon_number 1; exon_id "ENSMUSE00000363306.2"; level 3; protein_id "ENSMUSP00000049558.2"; transcript_support_level "NA"; mgi_id "MGI:2177522"; tag "basic"; tag "appris_principal_1"; tag "CCDS"; ccdsid "CCDS25023.1"; havana_gene "OTTMUSG00000006161.1";
chr11	ENSEMBL	UTR	73935151	73935153	0	-	.	gene_id "ENSMUSG00000047444.4"; transcript_id "ENSMUST00000050678.2"; gene_type "protein_coding"; gene_name "Or3a10"; transcript_type "protein_coding"; transcript_name "Or3a10-201"; exon_number 1; exon_id "ENSMUSE00000363306.2"; level 3; protein_id "ENSMUSP00000049558.2"; transcript_support_level "NA"; mgi_id "MGI:2177522"; tag "basic"; tag "appris_principal_1"; tag "CCDS"; ccdsid "CCDS25023.1"; havana_gene "OTTMUSG00000006161.1";
chr11	HAVANA	stop_codon	73935151	73935153	0	-	0	gene_id "ENSMUSG00000047444.4"; transcript_id "ENSMUST00000206280.2"; gene_type "protein_coding"; gene_name "Or3a10"; transcript_type "protein_coding"; transcript_name "Or3a10-203"; exon_number 3; exon_id "ENSMUSE00001372179.2"; level 2; protein_id "ENSMUSP00000146141.2"; transcript_support_level "3"; mgi_id "MGI:2177522"; tag "basic"; tag "appris_principal_1"; tag "CCDS"; ccdsid "CCDS25023.1"; havana_gene "OTTMUSG00000006161.1"; havana_transcript "OTTMUST00000013896.1";
chr11	HAVANA	UTR	73935151	73935153	0	-	.	gene_id "ENSMUSG00000047444.4"; transcript_id "ENSMUST00000206280.2"; gene_type "protein_coding"; gene_name "Or3a10"; transcript_type "protein_coding"; transcript_name "Or3a10-203"; exon_number 3; exon_id "ENSMUSE00001372179.2"; level 2; protein_id "ENSMUSP00000146141.2"; transcript_support_level "3"; mgi_id "MGI:2177522"; tag "basic"; tag "appris_principal_1"; tag "CCDS"; ccdsid "CCDS25023.1"; havana_gene "OTTMUSG00000006161.1"; havana_transcript "OTTMUST00000013896.1";
chr11	ENSEMBL	transcript	73935151	73936098	0	-	.	gene_id "ENSMUSG00000047444.4"; transcript_id "ENSMUST00000050678.2"; gene_type "protein_coding"; gene_name "Or3a10"; transcript_type "protein_coding"; transcript_name "Or3a10-201"; level 3; protein_id "ENSMUSP00000049558.2"; transcript_support_level "NA"; mgi_id "MGI:2177522"; tag "basic"; tag "appris_principal_1"; tag "CCDS"; ccdsid "CCDS25023.1"; havana_gene "OTTMUSG00000006161.1";
chr11	ENSEMBL	exon	73935151	73936098	0	-	.	gene_id "ENSMUSG00000047444.4"; transcript_id "ENSMUST00000050678.2"; gene_type "protein_coding"; gene_name "Or3a10"; transcript_type "protein_coding"; transcript_name "Or3a10-201"; exon_number 1; exon_id "ENSMUSE00000363306.2"; level 3; protein_id "ENSMUSP00000049558.2"; transcript_support_level "NA"; mgi_id "MGI:2177522"; tag "basic"; tag "appris_principal_1"; tag "CCDS"; ccdsid "CCDS25023.1"; havana_gene "OTTMUSG00000006161.1";
chr11	HAVANA	exon	73935151	73936114	0	-	.	gene_id "ENSMUSG00000047444.4"; transcript_id "ENSMUST00000206280.2"; gene_type "protein_coding"; gene_name "Or3a10"; transcript_type "protein_coding"; transcript_name "Or3a10-203"; exon_number 3; exon_id "ENSMUSE00001372179.2"; level 2; protein_id "ENSMUSP00000146141.2"; transcript_support_level "3"; mgi_id "MGI:2177522"; tag "basic"; tag "appris_principal_1"; tag "CCDS"; ccdsid "CCDS25023.1"; havana_gene "OTTMUSG00000006161.1"; havana_transcript "OTTMUST00000013896.1";
chr11	HAVANA	transcript	73935151	73947377	0	-	.	gene_id "ENSMUSG00000047444.4"; transcript_id "ENSMUST00000206280.2"; gene_type "protein_coding"; gene_name "Or3a10"; transcript_type "protein_coding"; transcript_name "Or3a10-203"; level 2; protein_id "ENSMUSP00000146141.2"; transcript_support_level "3"; mgi_id "MGI:2177522"; tag "basic"; tag "appris_principal_1"; tag "CCDS"; ccdsid "CCDS25023.1"; havana_gene "OTTMUSG00000006161.1"; havana_transcript "OTTMUST00000013896.1";
chr11	HAVANA	CDS	73935154	73936098	0	-	0	gene_id "ENSMUSG00000047444.4"; transcript_id "ENSMUST00000214111.2"; gene_type "protein_coding"; gene_name "Or3a10"; transcript_type "protein_coding"; transcript_name "Or3a10-204"; exon_number 2; exon_id "ENSMUSE00001405402.2"; level 2; protein_id "ENSMUSP00000148999.2"; transcript_support_level "5"; mgi_id "MGI:2177522"; tag "RNA_Seq_supported_partial"; tag "basic"; tag "Ensembl_canonical"; tag "GENCODE_Primary"; tag "appris_principal_1"; tag "CCDS"; ccdsid "CCDS25023.1"; havana_gene "OTTMUSG00000006161.1"; havana_transcript "OTTMUST00000156303.1";
chr11	ENSEMBL	CDS	73935154	73936098	0	-	0	gene_id "ENSMUSG00000047444.4"; transcript_id "ENSMUST00000050678.2"; gene_type "protein_coding"; gene_name "Or3a10"; transcript_type "protein_coding"; transcript_name "Or3a10-201"; exon_number 1; exon_id "ENSMUSE00000363306.2"; level 3; protein_id "ENSMUSP00000049558.2"; transcript_support_level "NA"; mgi_id "MGI:2177522"; tag "basic"; tag "appris_principal_1"; tag "CCDS"; ccdsid "CCDS25023.1"; havana_gene "OTTMUSG00000006161.1";
chr11	HAVANA	CDS	73935154	73936098	0	-	0	gene_id "ENSMUSG00000047444.4"; transcript_id "ENSMUST00000206280.2"; gene_type "protein_coding"; gene_name "Or3a10"; transcript_type "protein_coding"; transcript_name "Or3a10-203"; exon_number 3; exon_id "ENSMUSE00001372179.2"; level 2; protein_id "ENSMUSP00000146141.2"; transcript_support_level "3"; mgi_id "MGI:2177522"; tag "basic"; tag "appris_principal_1"; tag "CCDS"; ccdsid "CCDS25023.1"; havana_gene "OTTMUSG00000006161.1"; havana_transcript "OTTMUST00000013896.1";
chr11	sragcm37_mid	exon	73935658	73935764	0.0415497240426554	-	.	gene_id "ENSMUSG00000047444.4"; transcript_id "ENSMUSG00000047444.4_tx_9"; exon_id "chr11_73935658_73935764_-"; exonnum "3"; txlen "812";
chr11	sragcm37_mid	exon	73936030	73936114	0.158893287069787	-	.	gene_id "ENSMUSG00000047444.4"; transcript_id "ENSMUSG00000047444.4_tx_1"; exon_id "chr11_73936030_73936114_-"; exonnum "3"; txlen "774";
chr11	sragcm37_mid	exon	73936030	73936114	0.139031626186064	-	.	gene_id "ENSMUSG00000047444.4"; transcript_id "ENSMUSG00000047444.4_tx_2"; exon_id "chr11_73936030_73936114_-"; exonnum "2"; txlen "720";
chr11	sragcm37_mid	exon	73936030	73936114	0.0993083044186171	-	.	gene_id "ENSMUSG00000047444.4"; transcript_id "ENSMUSG00000047444.4_tx_3"; exon_id "chr11_73936030_73936114_-"; exonnum "3"; txlen "627";
chr11	sragcm37_mid	exon	73936030	73936114	0.0993083044186171	-	.	gene_id "ENSMUSG00000047444.4"; transcript_id "ENSMUSG00000047444.4_tx_4"; exon_id "chr11_73936030_73936114_-"; exonnum "2"; txlen "573";
chr11	sragcm37_mid	exon	73936030	73936114	0.0415497240426554	-	.	gene_id "ENSMUSG00000047444.4"; transcript_id "ENSMUSG00000047444.4_tx_9"; exon_id "chr11_73936030_73936114_-"; exonnum "2"; txlen "812";
chr11	HAVANA	start_codon	73936096	73936098	0	-	0	gene_id "ENSMUSG00000047444.4"; transcript_id "ENSMUST00000214111.2"; gene_type "protein_coding"; gene_name "Or3a10"; transcript_type "protein_coding"; transcript_name "Or3a10-204"; exon_number 2; exon_id "ENSMUSE00001405402.2"; level 2; protein_id "ENSMUSP00000148999.2"; transcript_support_level "5"; mgi_id "MGI:2177522"; tag "RNA_Seq_supported_partial"; tag "basic"; tag "Ensembl_canonical"; tag "GENCODE_Primary"; tag "appris_principal_1"; tag "CCDS"; ccdsid "CCDS25023.1"; havana_gene "OTTMUSG00000006161.1"; havana_transcript "OTTMUST00000156303.1";
chr11	ENSEMBL	start_codon	73936096	73936098	0	-	0	gene_id "ENSMUSG00000047444.4"; transcript_id "ENSMUST00000050678.2"; gene_type "protein_coding"; gene_name "Or3a10"; transcript_type "protein_coding"; transcript_name "Or3a10-201"; exon_number 1; exon_id "ENSMUSE00000363306.2"; level 3; protein_id "ENSMUSP00000049558.2"; transcript_support_level "NA"; mgi_id "MGI:2177522"; tag "basic"; tag "appris_principal_1"; tag "CCDS"; ccdsid "CCDS25023.1"; havana_gene "OTTMUSG00000006161.1";
chr11	HAVANA	start_codon	73936096	73936098	0	-	0	gene_id "ENSMUSG00000047444.4"; transcript_id "ENSMUST00000206280.2"; gene_type "protein_coding"; gene_name "Or3a10"; transcript_type "protein_coding"; transcript_name "Or3a10-203"; exon_number 3; exon_id "ENSMUSE00001372179.2"; level 2; protein_id "ENSMUSP00000146141.2"; transcript_support_level "3"; mgi_id "MGI:2177522"; tag "basic"; tag "appris_principal_1"; tag "CCDS"; ccdsid "CCDS25023.1"; havana_gene "OTTMUSG00000006161.1"; havana_transcript "OTTMUST00000013896.1";
chr11	HAVANA	UTR	73936099	73936114	0	-	.	gene_id "ENSMUSG00000047444.4"; transcript_id "ENSMUST00000214111.2"; gene_type "protein_coding"; gene_name "Or3a10"; transcript_type "protein_coding"; transcript_name "Or3a10-204"; exon_number 2; exon_id "ENSMUSE00001405402.2"; level 2; protein_id "ENSMUSP00000148999.2"; transcript_support_level "5"; mgi_id "MGI:2177522"; tag "RNA_Seq_supported_partial"; tag "basic"; tag "Ensembl_canonical"; tag "GENCODE_Primary"; tag "appris_principal_1"; tag "CCDS"; ccdsid "CCDS25023.1"; havana_gene "OTTMUSG00000006161.1"; havana_transcript "OTTMUST00000156303.1";
chr11	HAVANA	UTR	73936099	73936114	0	-	.	gene_id "ENSMUSG00000047444.4"; transcript_id "ENSMUST00000206280.2"; gene_type "protein_coding"; gene_name "Or3a10"; transcript_type "protein_coding"; transcript_name "Or3a10-203"; exon_number 3; exon_id "ENSMUSE00001372179.2"; level 2; protein_id "ENSMUSP00000146141.2"; transcript_support_level "3"; mgi_id "MGI:2177522"; tag "basic"; tag "appris_principal_1"; tag "CCDS"; ccdsid "CCDS25023.1"; havana_gene "OTTMUSG00000006161.1"; havana_transcript "OTTMUST00000013896.1";
chr11	HAVANA	exon	73938066	73938120	0	-	.	gene_id "ENSMUSG00000047444.4"; transcript_id "ENSMUST00000214111.2"; gene_type "protein_coding"; gene_name "Or3a10"; transcript_type "protein_coding"; transcript_name "Or3a10-204"; exon_number 1; exon_id "ENSMUSE00001398377.2"; level 2; protein_id "ENSMUSP00000148999.2"; transcript_support_level "5"; mgi_id "MGI:2177522"; tag "RNA_Seq_supported_partial"; tag "basic"; tag "Ensembl_canonical"; tag "GENCODE_Primary"; tag "appris_principal_1"; tag "CCDS"; ccdsid "CCDS25023.1"; havana_gene "OTTMUSG00000006161.1"; havana_transcript "OTTMUST00000156303.1";
chr11	HAVANA	UTR	73938066	73938120	0	-	.	gene_id "ENSMUSG00000047444.4"; transcript_id "ENSMUST00000214111.2"; gene_type "protein_coding"; gene_name "Or3a10"; transcript_type "protein_coding"; transcript_name "Or3a10-204"; exon_number 1; exon_id "ENSMUSE00001398377.2"; level 2; protein_id "ENSMUSP00000148999.2"; transcript_support_level "5"; mgi_id "MGI:2177522"; tag "RNA_Seq_supported_partial"; tag "basic"; tag "Ensembl_canonical"; tag "GENCODE_Primary"; tag "appris_principal_1"; tag "CCDS"; ccdsid "CCDS25023.1"; havana_gene "OTTMUSG00000006161.1"; havana_transcript "OTTMUST00000156303.1";
chr11	HAVANA	exon	73941262	73941450	0	-	.	gene_id "ENSMUSG00000047444.4"; transcript_id "ENSMUST00000125093.2"; gene_type "protein_coding"; gene_name "Or3a10"; transcript_type "protein_coding_CDS_not_defined"; transcript_name "Or3a10-202"; exon_number 3; exon_id "ENSMUSE00000757123.2"; level 2; transcript_support_level "3"; mgi_id "MGI:2177522"; havana_gene "OTTMUSG00000006161.1"; havana_transcript "OTTMUST00000142753.1";
chr11	HAVANA	transcript	73941262	73944859	0	-	.	gene_id "ENSMUSG00000047444.4"; transcript_id "ENSMUST00000125093.2"; gene_type "protein_coding"; gene_name "Or3a10"; transcript_type "protein_coding_CDS_not_defined"; transcript_name "Or3a10-202"; level 2; transcript_support_level "3"; mgi_id "MGI:2177522"; havana_gene "OTTMUSG00000006161.1"; havana_transcript "OTTMUST00000142753.1";
chr11	HAVANA	exon	73942191	73942244	0	-	.	gene_id "ENSMUSG00000047444.4"; transcript_id "ENSMUST00000206280.2"; gene_type "protein_coding"; gene_name "Or3a10"; transcript_type "protein_coding"; transcript_name "Or3a10-203"; exon_number 2; exon_id "ENSMUSE00000732329.2"; level 2; protein_id "ENSMUSP00000146141.2"; transcript_support_level "3"; mgi_id "MGI:2177522"; tag "basic"; tag "appris_principal_1"; tag "CCDS"; ccdsid "CCDS25023.1"; havana_gene "OTTMUSG00000006161.1"; havana_transcript "OTTMUST00000013896.1";
chr11	HAVANA	UTR	73942191	73942244	0	-	.	gene_id "ENSMUSG00000047444.4"; transcript_id "ENSMUST00000206280.2"; gene_type "protein_coding"; gene_name "Or3a10"; transcript_type "protein_coding"; transcript_name "Or3a10-203"; exon_number 2; exon_id "ENSMUSE00000732329.2"; level 2; protein_id "ENSMUSP00000146141.2"; transcript_support_level "3"; mgi_id "MGI:2177522"; tag "basic"; tag "appris_principal_1"; tag "CCDS"; ccdsid "CCDS25023.1"; havana_gene "OTTMUSG00000006161.1"; havana_transcript "OTTMUST00000013896.1";
chr11	HAVANA	exon	73942191	73942244	0	-	.	gene_id "ENSMUSG00000047444.4"; transcript_id "ENSMUST00000125093.2"; gene_type "protein_coding"; gene_name "Or3a10"; transcript_type "protein_coding_CDS_not_defined"; transcript_name "Or3a10-202"; exon_number 2; exon_id "ENSMUSE00000732329.2"; level 2; transcript_support_level "3"; mgi_id "MGI:2177522"; havana_gene "OTTMUSG00000006161.1"; havana_transcript "OTTMUST00000142753.1";
chr11	ENSEMBL_gcm37	exon	73942191	73942244	0.158893287069787	-	.	gene_id "ENSMUSG00000047444.4"; transcript_id "ENSMUSG00000047444.4_tx_1"; exon_id "chr11_73942191_73942244_-"; exonnum "2"; txlen "774";
chr11	ENSEMBL_gcm37	exon	73942191	73942244	0.0993083044186171	-	.	gene_id "ENSMUSG00000047444.4"; transcript_id "ENSMUSG00000047444.4_tx_3"; exon_id "chr11_73942191_73942244_-"; exonnum "2"; txlen "627";
chr11	ENSEMBL_gcm37	exon	73942191	73942244	0.0415497240426554	-	.	gene_id "ENSMUSG00000047444.4"; transcript_id "ENSMUSG00000047444.4_tx_9"; exon_id "chr11_73942191_73942244_-"; exonnum "1"; txlen "812";
chr11	HAVANA	UTR	73943953	73944650	0	-	.	gene_id "ENSMUSG00000043692.7"; transcript_id "ENSMUST00000215915.2"; gene_type "protein_coding"; gene_name "Or3a4"; transcript_type "protein_coding"; transcript_name "Or3a4-202"; exon_number 2; exon_id "ENSMUSE00001396116.2"; level 2; protein_id "ENSMUSP00000149917.2"; transcript_support_level "5"; mgi_id "MGI:3030233"; tag "RNA_Seq_supported_partial"; tag "basic"; tag "Ensembl_canonical"; tag "GENCODE_Primary"; tag "appris_principal_1"; tag "CCDS"; ccdsid "CCDS25024.1"; havana_gene "OTTMUSG00000006162.1"; havana_transcript "OTTMUST00000013897.1";
chr11	HAVANA	exon	73943953	73945643	0	-	.	gene_id "ENSMUSG00000043692.7"; transcript_id "ENSMUST00000215915.2"; gene_type "protein_coding"; gene_name "Or3a4"; transcript_type "protein_coding"; transcript_name "Or3a4-202"; exon_number 2; exon_id "ENSMUSE00001396116.2"; level 2; protein_id "ENSMUSP00000149917.2"; transcript_support_level "5"; mgi_id "MGI:3030233"; tag "RNA_Seq_supported_partial"; tag "basic"; tag "Ensembl_canonical"; tag "GENCODE_Primary"; tag "appris_principal_1"; tag "CCDS"; ccdsid "CCDS25024.1"; havana_gene "OTTMUSG00000006162.1"; havana_transcript "OTTMUST00000013897.1";
chr11	HAVANA	gene	73943953	73947441	0	-	.	gene_id "ENSMUSG00000043692.7"; gene_type "protein_coding"; gene_name "Or3a4"; level 2; mgi_id "MGI:3030233"; tag "overlapping_locus"; havana_gene "OTTMUSG00000006162.1";
chr11	HAVANA	transcript	73943953	73947441	0	-	.	gene_id "ENSMUSG00000043692.7"; transcript_id "ENSMUST00000215915.2"; gene_type "protein_coding"; gene_name "Or3a4"; transcript_type "protein_coding"; transcript_name "Or3a4-202"; level 2; protein_id "ENSMUSP00000149917.2"; transcript_support_level "5"; mgi_id "MGI:3030233"; tag "RNA_Seq_supported_partial"; tag "basic"; tag "Ensembl_canonical"; tag "GENCODE_Primary"; tag "appris_principal_1"; tag "CCDS"; ccdsid "CCDS25024.1"; havana_gene "OTTMUSG00000006162.1"; havana_transcript "OTTMUST00000013897.1";
chr11	ENSEMBL	UTR	73944602	73944650	0	-	.	gene_id "ENSMUSG00000043692.7"; transcript_id "ENSMUST00000059440.5"; gene_type "protein_coding"; gene_name "Or3a4"; transcript_type "protein_coding"; transcript_name "Or3a4-201"; exon_number 1; exon_id "ENSMUSE00000347269.5"; level 3; protein_id "ENSMUSP00000056508.3"; transcript_support_level "NA"; mgi_id "MGI:3030233"; tag "basic"; tag "appris_principal_1"; tag "CCDS"; ccdsid "CCDS25024.1"; havana_gene "OTTMUSG00000006162.1";
chr11	ENSEMBL	transcript	73944602	73945604	0	-	.	gene_id "ENSMUSG00000043692.7"; transcript_id "ENSMUST00000059440.5"; gene_type "protein_coding"; gene_name "Or3a4"; transcript_type "protein_coding"; transcript_name "Or3a4-201"; level 3; protein_id "ENSMUSP00000056508.3"; transcript_support_level "NA"; mgi_id "MGI:3030233"; tag "basic"; tag "appris_principal_1"; tag "CCDS"; ccdsid "CCDS25024.1"; havana_gene "OTTMUSG00000006162.1";
chr11	ENSEMBL	exon	73944602	73945604	0	-	.	gene_id "ENSMUSG00000043692.7"; transcript_id "ENSMUST00000059440.5"; gene_type "protein_coding"; gene_name "Or3a4"; transcript_type "protein_coding"; transcript_name "Or3a4-201"; exon_number 1; exon_id "ENSMUSE00000347269.5"; level 3; protein_id "ENSMUSP00000056508.3"; transcript_support_level "NA"; mgi_id "MGI:3030233"; tag "basic"; tag "appris_principal_1"; tag "CCDS"; ccdsid "CCDS25024.1"; havana_gene "OTTMUSG00000006162.1";
chr11	HAVANA	stop_codon	73944648	73944650	0	-	0	gene_id "ENSMUSG00000043692.7"; transcript_id "ENSMUST00000215915.2"; gene_type "protein_coding"; gene_name "Or3a4"; transcript_type "protein_coding"; transcript_name "Or3a4-202"; exon_number 2; exon_id "ENSMUSE00001396116.2"; level 2; protein_id "ENSMUSP00000149917.2"; transcript_support_level "5"; mgi_id "MGI:3030233"; tag "RNA_Seq_supported_partial"; tag "basic"; tag "Ensembl_canonical"; tag "GENCODE_Primary"; tag "appris_principal_1"; tag "CCDS"; ccdsid "CCDS25024.1"; havana_gene "OTTMUSG00000006162.1"; havana_transcript "OTTMUST00000013897.1";
chr11	ENSEMBL	stop_codon	73944648	73944650	0	-	0	gene_id "ENSMUSG00000043692.7"; transcript_id "ENSMUST00000059440.5"; gene_type "protein_coding"; gene_name "Or3a4"; transcript_type "protein_coding"; transcript_name "Or3a4-201"; exon_number 1; exon_id "ENSMUSE00000347269.5"; level 3; protein_id "ENSMUSP00000056508.3"; transcript_support_level "NA"; mgi_id "MGI:3030233"; tag "basic"; tag "appris_principal_1"; tag "CCDS"; ccdsid "CCDS25024.1"; havana_gene "OTTMUSG00000006162.1";
chr11	HAVANA	CDS	73944651	73945583	0	-	0	gene_id "ENSMUSG00000043692.7"; transcript_id "ENSMUST00000215915.2"; gene_type "protein_coding"; gene_name "Or3a4"; transcript_type "protein_coding"; transcript_name "Or3a4-202"; exon_number 2; exon_id "ENSMUSE00001396116.2"; level 2; protein_id "ENSMUSP00000149917.2"; transcript_support_level "5"; mgi_id "MGI:3030233"; tag "RNA_Seq_supported_partial"; tag "basic"; tag "Ensembl_canonical"; tag "GENCODE_Primary"; tag "appris_principal_1"; tag "CCDS"; ccdsid "CCDS25024.1"; havana_gene "OTTMUSG00000006162.1"; havana_transcript "OTTMUST00000013897.1";
chr11	ENSEMBL	CDS	73944651	73945583	0	-	0	gene_id "ENSMUSG00000043692.7"; transcript_id "ENSMUST00000059440.5"; gene_type "protein_coding"; gene_name "Or3a4"; transcript_type "protein_coding"; transcript_name "Or3a4-201"; exon_number 1; exon_id "ENSMUSE00000347269.5"; level 3; protein_id "ENSMUSP00000056508.3"; transcript_support_level "NA"; mgi_id "MGI:3030233"; tag "basic"; tag "appris_principal_1"; tag "CCDS"; ccdsid "CCDS25024.1"; havana_gene "OTTMUSG00000006162.1";
chr11	HAVANA	exon	73944834	73944859	0	-	.	gene_id "ENSMUSG00000047444.4"; transcript_id "ENSMUST00000125093.2"; gene_type "protein_coding"; gene_name "Or3a10"; transcript_type "protein_coding_CDS_not_defined"; transcript_name "Or3a10-202"; exon_number 1; exon_id "ENSMUSE00000843584.2"; level 2; transcript_support_level "3"; mgi_id "MGI:2177522"; havana_gene "OTTMUSG00000006161.1"; havana_transcript "OTTMUST00000142753.1";
chr11	HAVANA	start_codon	73945581	73945583	0	-	0	gene_id "ENSMUSG00000043692.7"; transcript_id "ENSMUST00000215915.2"; gene_type "protein_coding"; gene_name "Or3a4"; transcript_type "protein_coding"; transcript_name "Or3a4-202"; exon_number 2; exon_id "ENSMUSE00001396116.2"; level 2; protein_id "ENSMUSP00000149917.2"; transcript_support_level "5"; mgi_id "MGI:3030233"; tag "RNA_Seq_supported_partial"; tag "basic"; tag "Ensembl_canonical"; tag "GENCODE_Primary"; tag "appris_principal_1"; tag "CCDS"; ccdsid "CCDS25024.1"; havana_gene "OTTMUSG00000006162.1"; havana_transcript "OTTMUST00000013897.1";
chr11	ENSEMBL	start_codon	73945581	73945583	0	-	0	gene_id "ENSMUSG00000043692.7"; transcript_id "ENSMUST00000059440.5"; gene_type "protein_coding"; gene_name "Or3a4"; transcript_type "protein_coding"; transcript_name "Or3a4-201"; exon_number 1; exon_id "ENSMUSE00000347269.5"; level 3; protein_id "ENSMUSP00000056508.3"; transcript_support_level "NA"; mgi_id "MGI:3030233"; tag "basic"; tag "appris_principal_1"; tag "CCDS"; ccdsid "CCDS25024.1"; havana_gene "OTTMUSG00000006162.1";
chr11	ENSEMBL	UTR	73945584	73945604	0	-	.	gene_id "ENSMUSG00000043692.7"; transcript_id "ENSMUST00000059440.5"; gene_type "protein_coding"; gene_name "Or3a4"; transcript_type "protein_coding"; transcript_name "Or3a4-201"; exon_number 1; exon_id "ENSMUSE00000347269.5"; level 3; protein_id "ENSMUSP00000056508.3"; transcript_support_level "NA"; mgi_id "MGI:3030233"; tag "basic"; tag "appris_principal_1"; tag "CCDS"; ccdsid "CCDS25024.1"; havana_gene "OTTMUSG00000006162.1";
chr11	HAVANA	UTR	73945584	73945643	0	-	.	gene_id "ENSMUSG00000043692.7"; transcript_id "ENSMUST00000215915.2"; gene_type "protein_coding"; gene_name "Or3a4"; transcript_type "protein_coding"; transcript_name "Or3a4-202"; exon_number 2; exon_id "ENSMUSE00001396116.2"; level 2; protein_id "ENSMUSP00000149917.2"; transcript_support_level "5"; mgi_id "MGI:3030233"; tag "RNA_Seq_supported_partial"; tag "basic"; tag "Ensembl_canonical"; tag "GENCODE_Primary"; tag "appris_principal_1"; tag "CCDS"; ccdsid "CCDS25024.1"; havana_gene "OTTMUSG00000006162.1"; havana_transcript "OTTMUST00000013897.1";
chr11	HAVANA	exon	73947337	73947377	0	-	.	gene_id "ENSMUSG00000047444.4"; transcript_id "ENSMUST00000206280.2"; gene_type "protein_coding"; gene_name "Or3a10"; transcript_type "protein_coding"; transcript_name "Or3a10-203"; exon_number 1; exon_id "ENSMUSE00001374849.2"; level 2; protein_id "ENSMUSP00000146141.2"; transcript_support_level "3"; mgi_id "MGI:2177522"; tag "basic"; tag "appris_principal_1"; tag "CCDS"; ccdsid "CCDS25023.1"; havana_gene "OTTMUSG00000006161.1"; havana_transcript "OTTMUST00000013896.1";
chr11	HAVANA	UTR	73947337	73947377	0	-	.	gene_id "ENSMUSG00000047444.4"; transcript_id "ENSMUST00000206280.2"; gene_type "protein_coding"; gene_name "Or3a10"; transcript_type "protein_coding"; transcript_name "Or3a10-203"; exon_number 1; exon_id "ENSMUSE00001374849.2"; level 2; protein_id "ENSMUSP00000146141.2"; transcript_support_level "3"; mgi_id "MGI:2177522"; tag "basic"; tag "appris_principal_1"; tag "CCDS"; ccdsid "CCDS25023.1"; havana_gene "OTTMUSG00000006161.1"; havana_transcript "OTTMUST00000013896.1";
chr11	HAVANA	exon	73947337	73947441	0	-	.	gene_id "ENSMUSG00000043692.7"; transcript_id "ENSMUST00000215915.2"; gene_type "protein_coding"; gene_name "Or3a4"; transcript_type "protein_coding"; transcript_name "Or3a4-202"; exon_number 1; exon_id "ENSMUSE00001399202.2"; level 2; protein_id "ENSMUSP00000149917.2"; transcript_support_level "5"; mgi_id "MGI:3030233"; tag "RNA_Seq_supported_partial"; tag "basic"; tag "Ensembl_canonical"; tag "GENCODE_Primary"; tag "appris_principal_1"; tag "CCDS"; ccdsid "CCDS25024.1"; havana_gene "OTTMUSG00000006162.1"; havana_transcript "OTTMUST00000013897.1";
chr11	HAVANA	UTR	73947337	73947441	0	-	.	gene_id "ENSMUSG00000043692.7"; transcript_id "ENSMUST00000215915.2"; gene_type "protein_coding"; gene_name "Or3a4"; transcript_type "protein_coding"; transcript_name "Or3a4-202"; exon_number 1; exon_id "ENSMUSE00001399202.2"; level 2; protein_id "ENSMUSP00000149917.2"; transcript_support_level "5"; mgi_id "MGI:3030233"; tag "RNA_Seq_supported_partial"; tag "basic"; tag "Ensembl_canonical"; tag "GENCODE_Primary"; tag "appris_principal_1"; tag "CCDS"; ccdsid "CCDS25024.1"; havana_gene "OTTMUSG00000006162.1"; havana_transcript "OTTMUST00000013897.1";
chr11	sragcm37_ss	exon	73960874	73960942	0.158893287069787	-	.	gene_id "ENSMUSG00000047444.4"; transcript_id "ENSMUSG00000047444.4_tx_1"; exon_id "chr11_73960874_73960942_-"; exonnum "1"; txlen "774";
chr11	sragcm37_ss	exon	73960874	73960942	0.139031626186064	-	.	gene_id "ENSMUSG00000047444.4"; transcript_id "ENSMUSG00000047444.4_tx_2"; exon_id "chr11_73960874_73960942_-"; exonnum "1"; txlen "720";
chr11	sragcm37_ss	exon	73960874	73960942	0.0993083044186171	-	.	gene_id "ENSMUSG00000047444.4"; transcript_id "ENSMUSG00000047444.4_tx_3"; exon_id "chr11_73960874_73960942_-"; exonnum "1"; txlen "627";
chr11	sragcm37_ss	exon	73960874	73960942	0.0993083044186171	-	.	gene_id "ENSMUSG00000047444.4"; transcript_id "ENSMUSG00000047444.4_tx_4"; exon_id "chr11_73960874_73960942_-"; exonnum "1"; txlen "573";
chr11	HAVANA	gene	73968345	73968966	0	-	.	gene_id "ENSMUSG00000081932.2"; gene_type "processed_pseudogene"; gene_name "Gm12331"; level 2; mgi_id "MGI:3650004"; havana_gene "OTTMUSG00000006164.1";
chr11	HAVANA	transcript	73968345	73968966	0	-	.	gene_id "ENSMUSG00000081932.2"; transcript_id "ENSMUST00000119927.2"; gene_type "processed_pseudogene"; gene_name "Gm12331"; transcript_type "processed_pseudogene"; transcript_name "Gm12331-201"; level 2; transcript_support_level "NA"; mgi_id "MGI:3650004"; ont "PGO:0000004"; tag "basic"; tag "Ensembl_canonical"; tag "GENCODE_Primary"; havana_gene "OTTMUSG00000006164.1"; havana_transcript "OTTMUST00000013901.1";
chr11	HAVANA	exon	73968345	73968966	0	-	.	gene_id "ENSMUSG00000081932.2"; transcript_id "ENSMUST00000119927.2"; gene_type "processed_pseudogene"; gene_name "Gm12331"; transcript_type "processed_pseudogene"; transcript_name "Gm12331-201"; exon_number 1; exon_id "ENSMUSE00000717685.2"; level 2; transcript_support_level "NA"; mgi_id "MGI:3650004"; ont "PGO:0000004"; tag "basic"; tag "Ensembl_canonical"; tag "GENCODE_Primary"; havana_gene "OTTMUSG00000006164.1"; havana_transcript "OTTMUST00000013901.1";
chr11	HAVANA	UTR	74096490	74097101	0	-	.	gene_id "ENSMUSG00000070377.7"; transcript_id "ENSMUST00000205664.3"; gene_type "protein_coding"; gene_name "Or1a1b"; transcript_type "protein_coding"; transcript_name "Or1a1b-202"; exon_number 3; exon_id "ENSMUSE00000509547.6"; level 2; protein_id "ENSMUSP00000145822.3"; transcript_support_level "3"; mgi_id "MGI:1333770"; tag "alternative_5_UTR"; tag "RNA_Seq_supported_partial"; tag "basic"; tag "Ensembl_canonical"; tag "GENCODE_Primary"; tag "appris_principal_1"; tag "CCDS"; ccdsid "CCDS25028.1"; havana_gene "OTTMUSG00000006169.1"; havana_transcript "OTTMUST00000142847.1";
chr11	HAVANA	UTR	74096490	74097101	0	-	.	gene_id "ENSMUSG00000070377.7"; transcript_id "ENSMUST00000215550.3"; gene_type "protein_coding"; gene_name "Or1a1b"; transcript_type "protein_coding"; transcript_name "Or1a1b-204"; exon_number 4; exon_id "ENSMUSE00000509547.6"; level 2; protein_id "ENSMUSP00000150560.2"; transcript_support_level "3"; mgi_id "MGI:1333770"; tag "alternative_5_UTR"; tag "RNA_Seq_supported_partial"; tag "basic"; tag "appris_principal_1"; tag "CCDS"; ccdsid "CCDS25028.1"; havana_gene "OTTMUSG00000006169.1"; havana_transcript "OTTMUST00000142849.1";
chr11	HAVANA	exon	74096490	74098045	0	-	.	gene_id "ENSMUSG00000070377.7"; transcript_id "ENSMUST00000205664.3"; gene_type "protein_coding"; gene_name "Or1a1b"; transcript_type "protein_coding"; transcript_name "Or1a1b-202"; exon_number 3; exon_id "ENSMUSE00000509547.6"; level 2; protein_id "ENSMUSP00000145822.3"; transcript_support_level "3"; mgi_id "MGI:1333770"; tag "alternative_5_UTR"; tag "RNA_Seq_supported_partial"; tag "basic"; tag "Ensembl_canonical"; tag "GENCODE_Primary"; tag "appris_principal_1"; tag "CCDS"; ccdsid "CCDS25028.1"; havana_gene "OTTMUSG00000006169.1"; havana_transcript "OTTMUST00000142847.1";
chr11	HAVANA	exon	74096490	74098045	0	-	.	gene_id "ENSMUSG00000070377.7"; transcript_id "ENSMUST00000215550.3"; gene_type "protein_coding"; gene_name "Or1a1b"; transcript_type "protein_coding"; transcript_name "Or1a1b-204"; exon_number 4; exon_id "ENSMUSE00000509547.6"; level 2; protein_id "ENSMUSP00000150560.2"; transcript_support_level "3"; mgi_id "MGI:1333770"; tag "alternative_5_UTR"; tag "RNA_Seq_supported_partial"; tag "basic"; tag "appris_principal_1"; tag "CCDS"; ccdsid "CCDS25028.1"; havana_gene "OTTMUSG00000006169.1"; havana_transcript "OTTMUST00000142849.1";
chr11	HAVANA	transcript	74096490	74102156	0	-	.	gene_id "ENSMUSG00000070377.7"; transcript_id "ENSMUST00000205664.3"; gene_type "protein_coding"; gene_name "Or1a1b"; transcript_type "protein_coding"; transcript_name "Or1a1b-202"; level 2; protein_id "ENSMUSP00000145822.3"; transcript_support_level "3"; mgi_id "MGI:1333770"; tag "alternative_5_UTR"; tag "RNA_Seq_supported_partial"; tag "basic"; tag "Ensembl_canonical"; tag "GENCODE_Primary"; tag "appris_principal_1"; tag "CCDS"; ccdsid "CCDS25028.1"; havana_gene "OTTMUSG00000006169.1"; havana_transcript "OTTMUST00000142847.1";
chr11	HAVANA	gene	74096490	74102205	0	-	.	gene_id "ENSMUSG00000070377.7"; gene_type "protein_coding"; gene_name "Or1a1b"; level 2; mgi_id "MGI:1333770"; havana_gene "OTTMUSG00000006169.1";
chr11	HAVANA	transcript	74096490	74102205	0	-	.	gene_id "ENSMUSG00000070377.7"; transcript_id "ENSMUST00000215550.3"; gene_type "protein_coding"; gene_name "Or1a1b"; transcript_type "protein_coding"; transcript_name "Or1a1b-204"; level 2; protein_id "ENSMUSP00000150560.2"; transcript_support_level "3"; mgi_id "MGI:1333770"; tag "alternative_5_UTR"; tag "RNA_Seq_supported_partial"; tag "basic"; tag "appris_principal_1"; tag "CCDS"; ccdsid "CCDS25028.1"; havana_gene "OTTMUSG00000006169.1"; havana_transcript "OTTMUST00000142849.1";
chr11	HAVANA	UTR	74097024	74097101	0	-	.	gene_id "ENSMUSG00000070377.7"; transcript_id "ENSMUST00000078936.5"; gene_type "protein_coding"; gene_name "Or1a1b"; transcript_type "protein_coding"; transcript_name "Or1a1b-201"; exon_number 1; exon_id "ENSMUSE00001372293.2"; level 2; protein_id "ENSMUSP00000077966.3"; transcript_support_level "NA"; mgi_id "MGI:1333770"; tag "basic"; tag "appris_principal_1"; tag "CCDS"; ccdsid "CCDS25028.1"; havana_gene "OTTMUSG00000006169.1"; havana_transcript "OTTMUST00000013906.1";
chr11	HAVANA	transcript	74097024	74098115	0	-	.	gene_id "ENSMUSG00000070377.7"; transcript_id "ENSMUST00000078936.5"; gene_type "protein_coding"; gene_name "Or1a1b"; transcript_type "protein_coding"; transcript_name "Or1a1b-201"; level 2; protein_id "ENSMUSP00000077966.3"; transcript_support_level "NA"; mgi_id "MGI:1333770"; tag "basic"; tag "appris_principal_1"; tag "CCDS"; ccdsid "CCDS25028.1"; havana_gene "OTTMUSG00000006169.1"; havana_transcript "OTTMUST00000013906.1";
chr11	HAVANA	exon	74097024	74098115	0	-	.	gene_id "ENSMUSG00000070377.7"; transcript_id "ENSMUST00000078936.5"; gene_type "protein_coding"; gene_name "Or1a1b"; transcript_type "protein_coding"; transcript_name "Or1a1b-201"; exon_number 1; exon_id "ENSMUSE00001372293.2"; level 2; protein_id "ENSMUSP00000077966.3"; transcript_support_level "NA"; mgi_id "MGI:1333770"; tag "basic"; tag "appris_principal_1"; tag "CCDS"; ccdsid "CCDS25028.1"; havana_gene "OTTMUSG00000006169.1"; havana_transcript "OTTMUST00000013906.1";
chr11	HAVANA	stop_codon	74097099	74097101	0	-	0	gene_id "ENSMUSG00000070377.7"; transcript_id "ENSMUST00000205664.3"; gene_type "protein_coding"; gene_name "Or1a1b"; transcript_type "protein_coding"; transcript_name "Or1a1b-202"; exon_number 3; exon_id "ENSMUSE00000509547.6"; level 2; protein_id "ENSMUSP00000145822.3"; transcript_support_level "3"; mgi_id "MGI:1333770"; tag "alternative_5_UTR"; tag "RNA_Seq_supported_partial"; tag "basic"; tag "Ensembl_canonical"; tag "GENCODE_Primary"; tag "appris_principal_1"; tag "CCDS"; ccdsid "CCDS25028.1"; havana_gene "OTTMUSG00000006169.1"; havana_transcript "OTTMUST00000142847.1";
chr11	HAVANA	stop_codon	74097099	74097101	0	-	0	gene_id "ENSMUSG00000070377.7"; transcript_id "ENSMUST00000215550.3"; gene_type "protein_coding"; gene_name "Or1a1b"; transcript_type "protein_coding"; transcript_name "Or1a1b-204"; exon_number 4; exon_id "ENSMUSE00000509547.6"; level 2; protein_id "ENSMUSP00000150560.2"; transcript_support_level "3"; mgi_id "MGI:1333770"; tag "alternative_5_UTR"; tag "RNA_Seq_supported_partial"; tag "basic"; tag "appris_principal_1"; tag "CCDS"; ccdsid "CCDS25028.1"; havana_gene "OTTMUSG00000006169.1"; havana_transcript "OTTMUST00000142849.1";
chr11	HAVANA	stop_codon	74097099	74097101	0	-	0	gene_id "ENSMUSG00000070377.7"; transcript_id "ENSMUST00000078936.5"; gene_type "protein_coding"; gene_name "Or1a1b"; transcript_type "protein_coding"; transcript_name "Or1a1b-201"; exon_number 1; exon_id "ENSMUSE00001372293.2"; level 2; protein_id "ENSMUSP00000077966.3"; transcript_support_level "NA"; mgi_id "MGI:1333770"; tag "basic"; tag "appris_principal_1"; tag "CCDS"; ccdsid "CCDS25028.1"; havana_gene "OTTMUSG00000006169.1"; havana_transcript "OTTMUST00000013906.1";
chr11	HAVANA	CDS	74097102	74098040	0	-	0	gene_id "ENSMUSG00000070377.7"; transcript_id "ENSMUST00000205664.3"; gene_type "protein_coding"; gene_name "Or1a1b"; transcript_type "protein_coding"; transcript_name "Or1a1b-202"; exon_number 3; exon_id "ENSMUSE00000509547.6"; level 2; protein_id "ENSMUSP00000145822.3"; transcript_support_level "3"; mgi_id "MGI:1333770"; tag "alternative_5_UTR"; tag "RNA_Seq_supported_partial"; tag "basic"; tag "Ensembl_canonical"; tag "GENCODE_Primary"; tag "appris_principal_1"; tag "CCDS"; ccdsid "CCDS25028.1"; havana_gene "OTTMUSG00000006169.1"; havana_transcript "OTTMUST00000142847.1";
chr11	HAVANA	CDS	74097102	74098040	0	-	0	gene_id "ENSMUSG00000070377.7"; transcript_id "ENSMUST00000215550.3"; gene_type "protein_coding"; gene_name "Or1a1b"; transcript_type "protein_coding"; transcript_name "Or1a1b-204"; exon_number 4; exon_id "ENSMUSE00000509547.6"; level 2; protein_id "ENSMUSP00000150560.2"; transcript_support_level "3"; mgi_id "MGI:1333770"; tag "alternative_5_UTR"; tag "RNA_Seq_supported_partial"; tag "basic"; tag "appris_principal_1"; tag "CCDS"; ccdsid "CCDS25028.1"; havana_gene "OTTMUSG00000006169.1"; havana_transcript "OTTMUST00000142849.1";
chr11	HAVANA	CDS	74097102	74098040	0	-	0	gene_id "ENSMUSG00000070377.7"; transcript_id "ENSMUST00000078936.5"; gene_type "protein_coding"; gene_name "Or1a1b"; transcript_type "protein_coding"; transcript_name "Or1a1b-201"; exon_number 1; exon_id "ENSMUSE00001372293.2"; level 2; protein_id "ENSMUSP00000077966.3"; transcript_support_level "NA"; mgi_id "MGI:1333770"; tag "basic"; tag "appris_principal_1"; tag "CCDS"; ccdsid "CCDS25028.1"; havana_gene "OTTMUSG00000006169.1"; havana_transcript "OTTMUST00000013906.1";
chr11	HAVANA	CDS	74097719	74098040	0	-	0	gene_id "ENSMUSG00000070377.7"; transcript_id "ENSMUST00000206743.2"; gene_type "protein_coding"; gene_name "Or1a1b"; transcript_type "protein_coding"; transcript_name "Or1a1b-203"; exon_number 3; exon_id "ENSMUSE00001374767.2"; level 2; protein_id "ENSMUSP00000146125.2"; transcript_support_level "3"; mgi_id "MGI:1333770"; tag "alternative_5_UTR"; tag "mRNA_end_NF"; tag "cds_end_NF"; havana_gene "OTTMUSG00000006169.1"; havana_transcript "OTTMUST00000142848.1";
chr11	HAVANA	exon	74097719	74098045	0	-	.	gene_id "ENSMUSG00000070377.7"; transcript_id "ENSMUST00000206743.2"; gene_type "protein_coding"; gene_name "Or1a1b"; transcript_type "protein_coding"; transcript_name "Or1a1b-203"; exon_number 3; exon_id "ENSMUSE00001374767.2"; level 2; protein_id "ENSMUSP00000146125.2"; transcript_support_level "3"; mgi_id "MGI:1333770"; tag "alternative_5_UTR"; tag "mRNA_end_NF"; tag "cds_end_NF"; havana_gene "OTTMUSG00000006169.1"; havana_transcript "OTTMUST00000142848.1";
chr11	HAVANA	transcript	74097719	74102153	0	-	.	gene_id "ENSMUSG00000070377.7"; transcript_id "ENSMUST00000206743.2"; gene_type "protein_coding"; gene_name "Or1a1b"; transcript_type "protein_coding"; transcript_name "Or1a1b-203"; level 2; protein_id "ENSMUSP00000146125.2"; transcript_support_level "3"; mgi_id "MGI:1333770"; tag "alternative_5_UTR"; tag "mRNA_end_NF"; tag "cds_end_NF"; havana_gene "OTTMUSG00000006169.1"; havana_transcript "OTTMUST00000142848.1";
chr11	HAVANA	start_codon	74098038	74098040	0	-	0	gene_id "ENSMUSG00000070377.7"; transcript_id "ENSMUST00000205664.3"; gene_type "protein_coding"; gene_name "Or1a1b"; transcript_type "protein_coding"; transcript_name "Or1a1b-202"; exon_number 3; exon_id "ENSMUSE00000509547.6"; level 2; protein_id "ENSMUSP00000145822.3"; transcript_support_level "3"; mgi_id "MGI:1333770"; tag "alternative_5_UTR"; tag "RNA_Seq_supported_partial"; tag "basic"; tag "Ensembl_canonical"; tag "GENCODE_Primary"; tag "appris_principal_1"; tag "CCDS"; ccdsid "CCDS25028.1"; havana_gene "OTTMUSG00000006169.1"; havana_transcript "OTTMUST00000142847.1";
chr11	HAVANA	start_codon	74098038	74098040	0	-	0	gene_id "ENSMUSG00000070377.7"; transcript_id "ENSMUST00000215550.3"; gene_type "protein_coding"; gene_name "Or1a1b"; transcript_type "protein_coding"; transcript_name "Or1a1b-204"; exon_number 4; exon_id "ENSMUSE00000509547.6"; level 2; protein_id "ENSMUSP00000150560.2"; transcript_support_level "3"; mgi_id "MGI:1333770"; tag "alternative_5_UTR"; tag "RNA_Seq_supported_partial"; tag "basic"; tag "appris_principal_1"; tag "CCDS"; ccdsid "CCDS25028.1"; havana_gene "OTTMUSG00000006169.1"; havana_transcript "OTTMUST00000142849.1";
chr11	HAVANA	start_codon	74098038	74098040	0	-	0	gene_id "ENSMUSG00000070377.7"; transcript_id "ENSMUST00000078936.5"; gene_type "protein_coding"; gene_name "Or1a1b"; transcript_type "protein_coding"; transcript_name "Or1a1b-201"; exon_number 1; exon_id "ENSMUSE00001372293.2"; level 2; protein_id "ENSMUSP00000077966.3"; transcript_support_level "NA"; mgi_id "MGI:1333770"; tag "basic"; tag "appris_principal_1"; tag "CCDS"; ccdsid "CCDS25028.1"; havana_gene "OTTMUSG00000006169.1"; havana_transcript "OTTMUST00000013906.1";
chr11	HAVANA	start_codon	74098038	74098040	0	-	0	gene_id "ENSMUSG00000070377.7"; transcript_id "ENSMUST00000206743.2"; gene_type "protein_coding"; gene_name "Or1a1b"; transcript_type "protein_coding"; transcript_name "Or1a1b-203"; exon_number 3; exon_id "ENSMUSE00001374767.2"; level 2; protein_id "ENSMUSP00000146125.2"; transcript_support_level "3"; mgi_id "MGI:1333770"; tag "alternative_5_UTR"; tag "mRNA_end_NF"; tag "cds_end_NF"; havana_gene "OTTMUSG00000006169.1"; havana_transcript "OTTMUST00000142848.1";
chr11	HAVANA	UTR	74098041	74098045	0	-	.	gene_id "ENSMUSG00000070377.7"; transcript_id "ENSMUST00000205664.3"; gene_type "protein_coding"; gene_name "Or1a1b"; transcript_type "protein_coding"; transcript_name "Or1a1b-202"; exon_number 3; exon_id "ENSMUSE00000509547.6"; level 2; protein_id "ENSMUSP00000145822.3"; transcript_support_level "3"; mgi_id "MGI:1333770"; tag "alternative_5_UTR"; tag "RNA_Seq_supported_partial"; tag "basic"; tag "Ensembl_canonical"; tag "GENCODE_Primary"; tag "appris_principal_1"; tag "CCDS"; ccdsid "CCDS25028.1"; havana_gene "OTTMUSG00000006169.1"; havana_transcript "OTTMUST00000142847.1";
chr11	HAVANA	UTR	74098041	74098045	0	-	.	gene_id "ENSMUSG00000070377.7"; transcript_id "ENSMUST00000215550.3"; gene_type "protein_coding"; gene_name "Or1a1b"; transcript_type "protein_coding"; transcript_name "Or1a1b-204"; exon_number 4; exon_id "ENSMUSE00000509547.6"; level 2; protein_id "ENSMUSP00000150560.2"; transcript_support_level "3"; mgi_id "MGI:1333770"; tag "alternative_5_UTR"; tag "RNA_Seq_supported_partial"; tag "basic"; tag "appris_principal_1"; tag "CCDS"; ccdsid "CCDS25028.1"; havana_gene "OTTMUSG00000006169.1"; havana_transcript "OTTMUST00000142849.1";
chr11	HAVANA	UTR	74098041	74098045	0	-	.	gene_id "ENSMUSG00000070377.7"; transcript_id "ENSMUST00000206743.2"; gene_type "protein_coding"; gene_name "Or1a1b"; transcript_type "protein_coding"; transcript_name "Or1a1b-203"; exon_number 3; exon_id "ENSMUSE00001374767.2"; level 2; protein_id "ENSMUSP00000146125.2"; transcript_support_level "3"; mgi_id "MGI:1333770"; tag "alternative_5_UTR"; tag "mRNA_end_NF"; tag "cds_end_NF"; havana_gene "OTTMUSG00000006169.1"; havana_transcript "OTTMUST00000142848.1";
chr11	HAVANA	UTR	74098041	74098115	0	-	.	gene_id "ENSMUSG00000070377.7"; transcript_id "ENSMUST00000078936.5"; gene_type "protein_coding"; gene_name "Or1a1b"; transcript_type "protein_coding"; transcript_name "Or1a1b-201"; exon_number 1; exon_id "ENSMUSE00001372293.2"; level 2; protein_id "ENSMUSP00000077966.3"; transcript_support_level "NA"; mgi_id "MGI:1333770"; tag "basic"; tag "appris_principal_1"; tag "CCDS"; ccdsid "CCDS25028.1"; havana_gene "OTTMUSG00000006169.1"; havana_transcript "OTTMUST00000013906.1";
chr11	HAVANA	exon	74099461	74099528	0	-	.	gene_id "ENSMUSG00000070377.7"; transcript_id "ENSMUST00000205664.3"; gene_type "protein_coding"; gene_name "Or1a1b"; transcript_type "protein_coding"; transcript_name "Or1a1b-202"; exon_number 2; exon_id "ENSMUSE00001370257.2"; level 2; protein_id "ENSMUSP00000145822.3"; transcript_support_level "3"; mgi_id "MGI:1333770"; tag "alternative_5_UTR"; tag "RNA_Seq_supported_partial"; tag "basic"; tag "Ensembl_canonical"; tag "GENCODE_Primary"; tag "appris_principal_1"; tag "CCDS"; ccdsid "CCDS25028.1"; havana_gene "OTTMUSG00000006169.1"; havana_transcript "OTTMUST00000142847.1";
chr11	HAVANA	UTR	74099461	74099528	0	-	.	gene_id "ENSMUSG00000070377.7"; transcript_id "ENSMUST00000205664.3"; gene_type "protein_coding"; gene_name "Or1a1b"; transcript_type "protein_coding"; transcript_name "Or1a1b-202"; exon_number 2; exon_id "ENSMUSE00001370257.2"; level 2; protein_id "ENSMUSP00000145822.3"; transcript_support_level "3"; mgi_id "MGI:1333770"; tag "alternative_5_UTR"; tag "RNA_Seq_supported_partial"; tag "basic"; tag "Ensembl_canonical"; tag "GENCODE_Primary"; tag "appris_principal_1"; tag "CCDS"; ccdsid "CCDS25028.1"; havana_gene "OTTMUSG00000006169.1"; havana_transcript "OTTMUST00000142847.1";
chr11	HAVANA	exon	74099461	74099609	0	-	.	gene_id "ENSMUSG00000070377.7"; transcript_id "ENSMUST00000215550.3"; gene_type "protein_coding"; gene_name "Or1a1b"; transcript_type "protein_coding"; transcript_name "Or1a1b-204"; exon_number 3; exon_id "ENSMUSE00001372875.2"; level 2; protein_id "ENSMUSP00000150560.2"; transcript_support_level "3"; mgi_id "MGI:1333770"; tag "alternative_5_UTR"; tag "RNA_Seq_supported_partial"; tag "basic"; tag "appris_principal_1"; tag "CCDS"; ccdsid "CCDS25028.1"; havana_gene "OTTMUSG00000006169.1"; havana_transcript "OTTMUST00000142849.1";
chr11	HAVANA	UTR	74099461	74099609	0	-	.	gene_id "ENSMUSG00000070377.7"; transcript_id "ENSMUST00000215550.3"; gene_type "protein_coding"; gene_name "Or1a1b"; transcript_type "protein_coding"; transcript_name "Or1a1b-204"; exon_number 3; exon_id "ENSMUSE00001372875.2"; level 2; protein_id "ENSMUSP00000150560.2"; transcript_support_level "3"; mgi_id "MGI:1333770"; tag "alternative_5_UTR"; tag "RNA_Seq_supported_partial"; tag "basic"; tag "appris_principal_1"; tag "CCDS"; ccdsid "CCDS25028.1"; havana_gene "OTTMUSG00000006169.1"; havana_transcript "OTTMUST00000142849.1";
chr11	HAVANA	exon	74099461	74099609	0	-	.	gene_id "ENSMUSG00000070377.7"; transcript_id "ENSMUST00000206743.2"; gene_type "protein_coding"; gene_name "Or1a1b"; transcript_type "protein_coding"; transcript_name "Or1a1b-203"; exon_number 2; exon_id "ENSMUSE00001372875.2"; level 2; protein_id "ENSMUSP00000146125.2"; transcript_support_level "3"; mgi_id "MGI:1333770"; tag "alternative_5_UTR"; tag "mRNA_end_NF"; tag "cds_end_NF"; havana_gene "OTTMUSG00000006169.1"; havana_transcript "OTTMUST00000142848.1";
chr11	HAVANA	UTR	74099461	74099609	0	-	.	gene_id "ENSMUSG00000070377.7"; transcript_id "ENSMUST00000206743.2"; gene_type "protein_coding"; gene_name "Or1a1b"; transcript_type "protein_coding"; transcript_name "Or1a1b-203"; exon_number 2; exon_id "ENSMUSE00001372875.2"; level 2; protein_id "ENSMUSP00000146125.2"; transcript_support_level "3"; mgi_id "MGI:1333770"; tag "alternative_5_UTR"; tag "mRNA_end_NF"; tag "cds_end_NF"; havana_gene "OTTMUSG00000006169.1"; havana_transcript "OTTMUST00000142848.1";
chr11	HAVANA	exon	74101763	74101876	0	-	.	gene_id "ENSMUSG00000070377.7"; transcript_id "ENSMUST00000215550.3"; gene_type "protein_coding"; gene_name "Or1a1b"; transcript_type "protein_coding"; transcript_name "Or1a1b-204"; exon_number 2; exon_id "ENSMUSE00001375180.2"; level 2; protein_id "ENSMUSP00000150560.2"; transcript_support_level "3"; mgi_id "MGI:1333770"; tag "alternative_5_UTR"; tag "RNA_Seq_supported_partial"; tag "basic"; tag "appris_principal_1"; tag "CCDS"; ccdsid "CCDS25028.1"; havana_gene "OTTMUSG00000006169.1"; havana_transcript "OTTMUST00000142849.1";
chr11	HAVANA	UTR	74101763	74101876	0	-	.	gene_id "ENSMUSG00000070377.7"; transcript_id "ENSMUST00000215550.3"; gene_type "protein_coding"; gene_name "Or1a1b"; transcript_type "protein_coding"; transcript_name "Or1a1b-204"; exon_number 2; exon_id "ENSMUSE00001375180.2"; level 2; protein_id "ENSMUSP00000150560.2"; transcript_support_level "3"; mgi_id "MGI:1333770"; tag "alternative_5_UTR"; tag "RNA_Seq_supported_partial"; tag "basic"; tag "appris_principal_1"; tag "CCDS"; ccdsid "CCDS25028.1"; havana_gene "OTTMUSG00000006169.1"; havana_transcript "OTTMUST00000142849.1";
chr11	HAVANA	exon	74101763	74102153	0	-	.	gene_id "ENSMUSG00000070377.7"; transcript_id "ENSMUST00000206743.2"; gene_type "protein_coding"; gene_name "Or1a1b"; transcript_type "protein_coding"; transcript_name "Or1a1b-203"; exon_number 1; exon_id "ENSMUSE00001371304.2"; level 2; protein_id "ENSMUSP00000146125.2"; transcript_support_level "3"; mgi_id "MGI:1333770"; tag "alternative_5_UTR"; tag "mRNA_end_NF"; tag "cds_end_NF"; havana_gene "OTTMUSG00000006169.1"; havana_transcript "OTTMUST00000142848.1";
chr11	HAVANA	UTR	74101763	74102153	0	-	.	gene_id "ENSMUSG00000070377.7"; transcript_id "ENSMUST00000206743.2"; gene_type "protein_coding"; gene_name "Or1a1b"; transcript_type "protein_coding"; transcript_name "Or1a1b-203"; exon_number 1; exon_id "ENSMUSE00001371304.2"; level 2; protein_id "ENSMUSP00000146125.2"; transcript_support_level "3"; mgi_id "MGI:1333770"; tag "alternative_5_UTR"; tag "mRNA_end_NF"; tag "cds_end_NF"; havana_gene "OTTMUSG00000006169.1"; havana_transcript "OTTMUST00000142848.1";
chr11	HAVANA	exon	74101763	74102156	0	-	.	gene_id "ENSMUSG00000070377.7"; transcript_id "ENSMUST00000205664.3"; gene_type "protein_coding"; gene_name "Or1a1b"; transcript_type "protein_coding"; transcript_name "Or1a1b-202"; exon_number 1; exon_id "ENSMUSE00001394867.2"; level 2; protein_id "ENSMUSP00000145822.3"; transcript_support_level "3"; mgi_id "MGI:1333770"; tag "alternative_5_UTR"; tag "RNA_Seq_supported_partial"; tag "basic"; tag "Ensembl_canonical"; tag "GENCODE_Primary"; tag "appris_principal_1"; tag "CCDS"; ccdsid "CCDS25028.1"; havana_gene "OTTMUSG00000006169.1"; havana_transcript "OTTMUST00000142847.1";
chr11	HAVANA	UTR	74101763	74102156	0	-	.	gene_id "ENSMUSG00000070377.7"; transcript_id "ENSMUST00000205664.3"; gene_type "protein_coding"; gene_name "Or1a1b"; transcript_type "protein_coding"; transcript_name "Or1a1b-202"; exon_number 1; exon_id "ENSMUSE00001394867.2"; level 2; protein_id "ENSMUSP00000145822.3"; transcript_support_level "3"; mgi_id "MGI:1333770"; tag "alternative_5_UTR"; tag "RNA_Seq_supported_partial"; tag "basic"; tag "Ensembl_canonical"; tag "GENCODE_Primary"; tag "appris_principal_1"; tag "CCDS"; ccdsid "CCDS25028.1"; havana_gene "OTTMUSG00000006169.1"; havana_transcript "OTTMUST00000142847.1";
chr11	HAVANA	exon	74102171	74102205	0	-	.	gene_id "ENSMUSG00000070377.7"; transcript_id "ENSMUST00000215550.3"; gene_type "protein_coding"; gene_name "Or1a1b"; transcript_type "protein_coding"; transcript_name "Or1a1b-204"; exon_number 1; exon_id "ENSMUSE00001375306.2"; level 2; protein_id "ENSMUSP00000150560.2"; transcript_support_level "3"; mgi_id "MGI:1333770"; tag "alternative_5_UTR"; tag "RNA_Seq_supported_partial"; tag "basic"; tag "appris_principal_1"; tag "CCDS"; ccdsid "CCDS25028.1"; havana_gene "OTTMUSG00000006169.1"; havana_transcript "OTTMUST00000142849.1";
chr11	HAVANA	UTR	74102171	74102205	0	-	.	gene_id "ENSMUSG00000070377.7"; transcript_id "ENSMUST00000215550.3"; gene_type "protein_coding"; gene_name "Or1a1b"; transcript_type "protein_coding"; transcript_name "Or1a1b-204"; exon_number 1; exon_id "ENSMUSE00001375306.2"; level 2; protein_id "ENSMUSP00000150560.2"; transcript_support_level "3"; mgi_id "MGI:1333770"; tag "alternative_5_UTR"; tag "RNA_Seq_supported_partial"; tag "basic"; tag "appris_principal_1"; tag "CCDS"; ccdsid "CCDS25028.1"; havana_gene "OTTMUSG00000006169.1"; havana_transcript "OTTMUST00000142849.1";
chr11	HAVANA	exon	74146047	74146597	0	-	.	gene_id "ENSMUSG00000121442.1"; transcript_id "ENSMUST00000127098.2"; gene_type "lncRNA"; gene_name "ENSMUSG00000121442"; transcript_type "lncRNA"; transcript_name "ENSMUST00000127098"; exon_number 2; exon_id "ENSMUSE00000773313.2"; level 2; transcript_support_level "3"; tag "basic"; tag "Ensembl_canonical"; tag "GENCODE_Primary"; havana_transcript "OTTMUST00000067042.1";
chr11	ENSEMBL_gcm37	exon	74146047	74146597	0.0089647448121751	-	.	gene_id "ENSMUSG00000121442.1"; transcript_id "ENSMUSG00000121442.1_tx_1"; exon_id "chr11_74146047_74146597_-"; exonnum "4"; txlen "949";
chr11	HAVANA	gene	74146047	74157062	0	-	.	gene_id "ENSMUSG00000121442.1"; gene_type "lncRNA"; gene_name "ENSMUSG00000121442"; level 2; tag "overlaps_pseudogene";
chr11	HAVANA	transcript	74146047	74157062	0	-	.	gene_id "ENSMUSG00000121442.1"; transcript_id "ENSMUST00000127098.2"; gene_type "lncRNA"; gene_name "ENSMUSG00000121442"; transcript_type "lncRNA"; transcript_name "ENSMUST00000127098"; level 2; transcript_support_level "3"; tag "basic"; tag "Ensembl_canonical"; tag "GENCODE_Primary"; havana_transcript "OTTMUST00000067042.1";
chr11	HAVANA	gene	74146522	74147457	0	-	.	gene_id "ENSMUSG00000081864.4"; gene_type "transcribed_unprocessed_pseudogene"; gene_name "Or1a5-ps1"; level 2; mgi_id "MGI:3030239"; havana_gene "OTTMUSG00000027101.1";
chr11	HAVANA	transcript	74146522	74147457	0	-	.	gene_id "ENSMUSG00000081864.4"; transcript_id "ENSMUST00000120649.2"; gene_type "transcribed_unprocessed_pseudogene"; gene_name "Or1a5-ps1"; transcript_type "transcribed_unprocessed_pseudogene"; transcript_name "Or1a5-ps1-201"; level 2; transcript_support_level "NA"; mgi_id "MGI:3030239"; ont "PGO:0000005"; ont "PGO:0000019"; tag "basic"; tag "Ensembl_canonical"; tag "GENCODE_Primary"; havana_gene "OTTMUSG00000027101.1"; havana_transcript "OTTMUST00000013908.1";
chr11	HAVANA	exon	74146522	74147457	0	-	.	gene_id "ENSMUSG00000081864.4"; transcript_id "ENSMUST00000120649.2"; gene_type "transcribed_unprocessed_pseudogene"; gene_name "Or1a5-ps1"; transcript_type "transcribed_unprocessed_pseudogene"; transcript_name "Or1a5-ps1-201"; exon_number 1; exon_id "ENSMUSE00000720796.2"; level 2; transcript_support_level "NA"; mgi_id "MGI:3030239"; ont "PGO:0000005"; ont "PGO:0000019"; tag "basic"; tag "Ensembl_canonical"; tag "GENCODE_Primary"; havana_gene "OTTMUSG00000027101.1"; havana_transcript "OTTMUST00000013908.1";
chr11	sragcm37_mid	exon	74147764	74147883	0.0089647448121751	-	.	gene_id "ENSMUSG00000121442.1"; transcript_id "ENSMUSG00000121442.1_tx_1"; exon_id "chr11_74147764_74147883_-"; exonnum "3"; txlen "949";
chr11	sragcm37_es	exon	74155599	74155880	0.00812244136416321	-	.	gene_id "ENSMUSG00000121442.1"; transcript_id "ENSMUSG00000121442.1_tx_2"; exon_id "chr11_74155599_74155880_-"; exonnum "3"; txlen "560";
chr11	HAVANA	exon	74156903	74157062	0	-	.	gene_id "ENSMUSG00000121442.1"; transcript_id "ENSMUST00000127098.2"; gene_type "lncRNA"; gene_name "ENSMUSG00000121442"; transcript_type "lncRNA"; transcript_name "ENSMUST00000127098"; exon_number 1; exon_id "ENSMUSE00000763936.2"; level 2; transcript_support_level "3"; tag "basic"; tag "Ensembl_canonical"; tag "GENCODE_Primary"; havana_transcript "OTTMUST00000067042.1";
chr11	sragcm37_mid	exon	74156903	74157077	0.0089647448121751	-	.	gene_id "ENSMUSG00000121442.1"; transcript_id "ENSMUSG00000121442.1_tx_1"; exon_id "chr11_74156903_74157077_-"; exonnum "2"; txlen "949";
chr11	sragcm37_mid	exon	74156903	74157077	0.00812244136416321	-	.	gene_id "ENSMUSG00000121442.1"; transcript_id "ENSMUSG00000121442.1_tx_2"; exon_id "chr11_74156903_74157077_-"; exonnum "2"; txlen "560";
chr11	sragcm37_ss	exon	74160994	74161096	0.0089647448121751	-	.	gene_id "ENSMUSG00000121442.1"; transcript_id "ENSMUSG00000121442.1_tx_1"; exon_id "chr11_74160994_74161096_-"; exonnum "1"; txlen "949";
chr11	sragcm37_ss	exon	74160994	74161096	0.00812244136416321	-	.	gene_id "ENSMUSG00000121442.1"; transcript_id "ENSMUSG00000121442.1_tx_2"; exon_id "chr11_74160994_74161096_-"; exonnum "1"; txlen "560";
chr11	HAVANA	exon	74171541	74171931	0	-	.	gene_id "ENSMUSG00000081498.3"; transcript_id "ENSMUST00000117794.3"; gene_type "unprocessed_pseudogene"; gene_name "Or1a7-ps1"; transcript_type "unprocessed_pseudogene"; transcript_name "Or1a7-ps1-201"; exon_number 2; exon_id "ENSMUSE00000711964.3"; level 2; transcript_support_level "NA"; mgi_id "MGI:3030241"; ont "PGO:0000005"; tag "basic"; tag "Ensembl_canonical"; tag "GENCODE_Primary"; havana_gene "OTTMUSG00000006173.1"; havana_transcript "OTTMUST00000013910.1";
chr11	HAVANA	gene	74171541	74172558	0	-	.	gene_id "ENSMUSG00000081498.3"; gene_type "unprocessed_pseudogene"; gene_name "Or1a7-ps1"; level 2; mgi_id "MGI:3030241"; havana_gene "OTTMUSG00000006173.1";
chr11	HAVANA	transcript	74171541	74172558	0	-	.	gene_id "ENSMUSG00000081498.3"; transcript_id "ENSMUST00000117794.3"; gene_type "unprocessed_pseudogene"; gene_name "Or1a7-ps1"; transcript_type "unprocessed_pseudogene"; transcript_name "Or1a7-ps1-201"; level 2; transcript_support_level "NA"; mgi_id "MGI:3030241"; ont "PGO:0000005"; tag "basic"; tag "Ensembl_canonical"; tag "GENCODE_Primary"; havana_gene "OTTMUSG00000006173.1"; havana_transcript "OTTMUST00000013910.1";
chr11	HAVANA	exon	74172084	74172558	0	-	.	gene_id "ENSMUSG00000081498.3"; transcript_id "ENSMUST00000117794.3"; gene_type "unprocessed_pseudogene"; gene_name "Or1a7-ps1"; transcript_type "unprocessed_pseudogene"; transcript_name "Or1a7-ps1-201"; exon_number 1; exon_id "ENSMUSE00000715085.3"; level 2; transcript_support_level "NA"; mgi_id "MGI:3030241"; ont "PGO:0000005"; tag "basic"; tag "Ensembl_canonical"; tag "GENCODE_Primary"; havana_gene "OTTMUSG00000006173.1"; havana_transcript "OTTMUST00000013910.1";
chr11	HAVANA	gene	74188959	74189899	0	-	.	gene_id "ENSMUSG00000082378.3"; gene_type "unprocessed_pseudogene"; gene_name "Or1a6-ps1"; level 2; mgi_id "MGI:3030242"; havana_gene "OTTMUSG00000006174.1";
chr11	HAVANA	transcript	74188959	74189899	0	-	.	gene_id "ENSMUSG00000082378.3"; transcript_id "ENSMUST00000121710.3"; gene_type "unprocessed_pseudogene"; gene_name "Or1a6-ps1"; transcript_type "unprocessed_pseudogene"; transcript_name "Or1a6-ps1-201"; level 2; transcript_support_level "NA"; mgi_id "MGI:3030242"; ont "PGO:0000005"; tag "basic"; tag "Ensembl_canonical"; tag "GENCODE_Primary"; havana_gene "OTTMUSG00000006174.1"; havana_transcript "OTTMUST00000013911.1";
chr11	HAVANA	exon	74188959	74189899	0	-	.	gene_id "ENSMUSG00000082378.3"; transcript_id "ENSMUST00000121710.3"; gene_type "unprocessed_pseudogene"; gene_name "Or1a6-ps1"; transcript_type "unprocessed_pseudogene"; transcript_name "Or1a6-ps1-201"; exon_number 1; exon_id "ENSMUSE00000712240.3"; level 2; transcript_support_level "NA"; mgi_id "MGI:3030242"; ont "PGO:0000005"; tag "basic"; tag "Ensembl_canonical"; tag "GENCODE_Primary"; havana_gene "OTTMUSG00000006174.1"; havana_transcript "OTTMUST00000013911.1";
chr11	HAVANA	UTR	74221107	74225110	0	-	.	gene_id "ENSMUSG00000063116.5"; transcript_id "ENSMUST00000213831.2"; gene_type "protein_coding"; gene_name "Or3a1"; transcript_type "protein_coding"; transcript_name "Or3a1-202"; exon_number 2; exon_id "ENSMUSE00001402076.2"; level 2; protein_id "ENSMUSP00000150765.2"; transcript_support_level "5"; mgi_id "MGI:3030244"; tag "RNA_Seq_supported_partial"; tag "basic"; tag "appris_principal_1"; tag "CCDS"; ccdsid "CCDS25030.1"; havana_gene "OTTMUSG00000006178.1"; havana_transcript "OTTMUST00000013915.1";
chr11	HAVANA	UTR	74221107	74225110	0	-	.	gene_id "ENSMUSG00000063116.5"; transcript_id "ENSMUST00000214490.2"; gene_type "protein_coding"; gene_name "Or3a1"; transcript_type "protein_coding"; transcript_name "Or3a1-203"; exon_number 2; exon_id "ENSMUSE00001402076.2"; level 2; protein_id "ENSMUSP00000150291.2"; transcript_support_level "5"; mgi_id "MGI:3030244"; tag "RNA_Seq_supported_partial"; tag "basic"; tag "Ensembl_canonical"; tag "GENCODE_Primary"; tag "appris_principal_1"; tag "CCDS"; ccdsid "CCDS25030.1"; havana_gene "OTTMUSG00000006178.1"; havana_transcript "OTTMUST00000155904.1";
chr11	HAVANA	exon	74221107	74226061	0	-	.	gene_id "ENSMUSG00000063116.5"; transcript_id "ENSMUST00000213831.2"; gene_type "protein_coding"; gene_name "Or3a1"; transcript_type "protein_coding"; transcript_name "Or3a1-202"; exon_number 2; exon_id "ENSMUSE00001402076.2"; level 2; protein_id "ENSMUSP00000150765.2"; transcript_support_level "5"; mgi_id "MGI:3030244"; tag "RNA_Seq_supported_partial"; tag "basic"; tag "appris_principal_1"; tag "CCDS"; ccdsid "CCDS25030.1"; havana_gene "OTTMUSG00000006178.1"; havana_transcript "OTTMUST00000013915.1";
chr11	HAVANA	exon	74221107	74226061	0	-	.	gene_id "ENSMUSG00000063116.5"; transcript_id "ENSMUST00000214490.2"; gene_type "protein_coding"; gene_name "Or3a1"; transcript_type "protein_coding"; transcript_name "Or3a1-203"; exon_number 2; exon_id "ENSMUSE00001402076.2"; level 2; protein_id "ENSMUSP00000150291.2"; transcript_support_level "5"; mgi_id "MGI:3030244"; tag "RNA_Seq_supported_partial"; tag "basic"; tag "Ensembl_canonical"; tag "GENCODE_Primary"; tag "appris_principal_1"; tag "CCDS"; ccdsid "CCDS25030.1"; havana_gene "OTTMUSG00000006178.1"; havana_transcript "OTTMUST00000155904.1";
chr11	HAVANA	transcript	74221107	74228504	0	-	.	gene_id "ENSMUSG00000063116.5"; transcript_id "ENSMUST00000213831.2"; gene_type "protein_coding"; gene_name "Or3a1"; transcript_type "protein_coding"; transcript_name "Or3a1-202"; level 2; protein_id "ENSMUSP00000150765.2"; transcript_support_level "5"; mgi_id "MGI:3030244"; tag "RNA_Seq_supported_partial"; tag "basic"; tag "appris_principal_1"; tag "CCDS"; ccdsid "CCDS25030.1"; havana_gene "OTTMUSG00000006178.1"; havana_transcript "OTTMUST00000013915.1";
chr11	HAVANA	gene	74221107	74228857	0	-	.	gene_id "ENSMUSG00000063116.5"; gene_type "protein_coding"; gene_name "Or3a1"; level 2; mgi_id "MGI:3030244"; havana_gene "OTTMUSG00000006178.1";
chr11	HAVANA	transcript	74221107	74228857	0	-	.	gene_id "ENSMUSG00000063116.5"; transcript_id "ENSMUST00000214490.2"; gene_type "protein_coding"; gene_name "Or3a1"; transcript_type "protein_coding"; transcript_name "Or3a1-203"; level 2; protein_id "ENSMUSP00000150291.2"; transcript_support_level "5"; mgi_id "MGI:3030244"; tag "RNA_Seq_supported_partial"; tag "basic"; tag "Ensembl_canonical"; tag "GENCODE_Primary"; tag "appris_principal_1"; tag "CCDS"; ccdsid "CCDS25030.1"; havana_gene "OTTMUSG00000006178.1"; havana_transcript "OTTMUST00000155904.1";
chr11	HAVANA	stop_codon	74225108	74225110	0	-	0	gene_id "ENSMUSG00000063116.5"; transcript_id "ENSMUST00000213831.2"; gene_type "protein_coding"; gene_name "Or3a1"; transcript_type "protein_coding"; transcript_name "Or3a1-202"; exon_number 2; exon_id "ENSMUSE00001402076.2"; level 2; protein_id "ENSMUSP00000150765.2"; transcript_support_level "5"; mgi_id "MGI:3030244"; tag "RNA_Seq_supported_partial"; tag "basic"; tag "appris_principal_1"; tag "CCDS"; ccdsid "CCDS25030.1"; havana_gene "OTTMUSG00000006178.1"; havana_transcript "OTTMUST00000013915.1";
chr11	HAVANA	stop_codon	74225108	74225110	0	-	0	gene_id "ENSMUSG00000063116.5"; transcript_id "ENSMUST00000214490.2"; gene_type "protein_coding"; gene_name "Or3a1"; transcript_type "protein_coding"; transcript_name "Or3a1-203"; exon_number 2; exon_id "ENSMUSE00001402076.2"; level 2; protein_id "ENSMUSP00000150291.2"; transcript_support_level "5"; mgi_id "MGI:3030244"; tag "RNA_Seq_supported_partial"; tag "basic"; tag "Ensembl_canonical"; tag "GENCODE_Primary"; tag "appris_principal_1"; tag "CCDS"; ccdsid "CCDS25030.1"; havana_gene "OTTMUSG00000006178.1"; havana_transcript "OTTMUST00000155904.1";
chr11	ENSEMBL	stop_codon	74225108	74225110	0	-	0	gene_id "ENSMUSG00000063116.5"; transcript_id "ENSMUST00000052254.5"; gene_type "protein_coding"; gene_name "Or3a1"; transcript_type "protein_coding"; transcript_name "Or3a1-201"; exon_number 1; exon_id "ENSMUSE00001049838.2"; level 3; protein_id "ENSMUSP00000050456.5"; transcript_support_level "NA"; mgi_id "MGI:3030244"; tag "basic"; tag "appris_principal_1"; tag "CCDS"; ccdsid "CCDS25030.1"; havana_gene "OTTMUSG00000006178.1";
chr11	ENSEMBL	UTR	74225108	74225110	0	-	.	gene_id "ENSMUSG00000063116.5"; transcript_id "ENSMUST00000052254.5"; gene_type "protein_coding"; gene_name "Or3a1"; transcript_type "protein_coding"; transcript_name "Or3a1-201"; exon_number 1; exon_id "ENSMUSE00001049838.2"; level 3; protein_id "ENSMUSP00000050456.5"; transcript_support_level "NA"; mgi_id "MGI:3030244"; tag "basic"; tag "appris_principal_1"; tag "CCDS"; ccdsid "CCDS25030.1"; havana_gene "OTTMUSG00000006178.1";
chr11	ENSEMBL	transcript	74225108	74226055	0	-	.	gene_id "ENSMUSG00000063116.5"; transcript_id "ENSMUST00000052254.5"; gene_type "protein_coding"; gene_name "Or3a1"; transcript_type "protein_coding"; transcript_name "Or3a1-201"; level 3; protein_id "ENSMUSP00000050456.5"; transcript_support_level "NA"; mgi_id "MGI:3030244"; tag "basic"; tag "appris_principal_1"; tag "CCDS"; ccdsid "CCDS25030.1"; havana_gene "OTTMUSG00000006178.1";
chr11	ENSEMBL	exon	74225108	74226055	0	-	.	gene_id "ENSMUSG00000063116.5"; transcript_id "ENSMUST00000052254.5"; gene_type "protein_coding"; gene_name "Or3a1"; transcript_type "protein_coding"; transcript_name "Or3a1-201"; exon_number 1; exon_id "ENSMUSE00001049838.2"; level 3; protein_id "ENSMUSP00000050456.5"; transcript_support_level "NA"; mgi_id "MGI:3030244"; tag "basic"; tag "appris_principal_1"; tag "CCDS"; ccdsid "CCDS25030.1"; havana_gene "OTTMUSG00000006178.1";
chr11	HAVANA	CDS	74225111	74226055	0	-	0	gene_id "ENSMUSG00000063116.5"; transcript_id "ENSMUST00000213831.2"; gene_type "protein_coding"; gene_name "Or3a1"; transcript_type "protein_coding"; transcript_name "Or3a1-202"; exon_number 2; exon_id "ENSMUSE00001402076.2"; level 2; protein_id "ENSMUSP00000150765.2"; transcript_support_level "5"; mgi_id "MGI:3030244"; tag "RNA_Seq_supported_partial"; tag "basic"; tag "appris_principal_1"; tag "CCDS"; ccdsid "CCDS25030.1"; havana_gene "OTTMUSG00000006178.1"; havana_transcript "OTTMUST00000013915.1";
chr11	HAVANA	CDS	74225111	74226055	0	-	0	gene_id "ENSMUSG00000063116.5"; transcript_id "ENSMUST00000214490.2"; gene_type "protein_coding"; gene_name "Or3a1"; transcript_type "protein_coding"; transcript_name "Or3a1-203"; exon_number 2; exon_id "ENSMUSE00001402076.2"; level 2; protein_id "ENSMUSP00000150291.2"; transcript_support_level "5"; mgi_id "MGI:3030244"; tag "RNA_Seq_supported_partial"; tag "basic"; tag "Ensembl_canonical"; tag "GENCODE_Primary"; tag "appris_principal_1"; tag "CCDS"; ccdsid "CCDS25030.1"; havana_gene "OTTMUSG00000006178.1"; havana_transcript "OTTMUST00000155904.1";
chr11	ENSEMBL	CDS	74225111	74226055	0	-	0	gene_id "ENSMUSG00000063116.5"; transcript_id "ENSMUST00000052254.5"; gene_type "protein_coding"; gene_name "Or3a1"; transcript_type "protein_coding"; transcript_name "Or3a1-201"; exon_number 1; exon_id "ENSMUSE00001049838.2"; level 3; protein_id "ENSMUSP00000050456.5"; transcript_support_level "NA"; mgi_id "MGI:3030244"; tag "basic"; tag "appris_principal_1"; tag "CCDS"; ccdsid "CCDS25030.1"; havana_gene "OTTMUSG00000006178.1";
chr11	HAVANA	start_codon	74226053	74226055	0	-	0	gene_id "ENSMUSG00000063116.5"; transcript_id "ENSMUST00000213831.2"; gene_type "protein_coding"; gene_name "Or3a1"; transcript_type "protein_coding"; transcript_name "Or3a1-202"; exon_number 2; exon_id "ENSMUSE00001402076.2"; level 2; protein_id "ENSMUSP00000150765.2"; transcript_support_level "5"; mgi_id "MGI:3030244"; tag "RNA_Seq_supported_partial"; tag "basic"; tag "appris_principal_1"; tag "CCDS"; ccdsid "CCDS25030.1"; havana_gene "OTTMUSG00000006178.1"; havana_transcript "OTTMUST00000013915.1";
chr11	HAVANA	start_codon	74226053	74226055	0	-	0	gene_id "ENSMUSG00000063116.5"; transcript_id "ENSMUST00000214490.2"; gene_type "protein_coding"; gene_name "Or3a1"; transcript_type "protein_coding"; transcript_name "Or3a1-203"; exon_number 2; exon_id "ENSMUSE00001402076.2"; level 2; protein_id "ENSMUSP00000150291.2"; transcript_support_level "5"; mgi_id "MGI:3030244"; tag "RNA_Seq_supported_partial"; tag "basic"; tag "Ensembl_canonical"; tag "GENCODE_Primary"; tag "appris_principal_1"; tag "CCDS"; ccdsid "CCDS25030.1"; havana_gene "OTTMUSG00000006178.1"; havana_transcript "OTTMUST00000155904.1";
chr11	ENSEMBL	start_codon	74226053	74226055	0	-	0	gene_id "ENSMUSG00000063116.5"; transcript_id "ENSMUST00000052254.5"; gene_type "protein_coding"; gene_name "Or3a1"; transcript_type "protein_coding"; transcript_name "Or3a1-201"; exon_number 1; exon_id "ENSMUSE00001049838.2"; level 3; protein_id "ENSMUSP00000050456.5"; transcript_support_level "NA"; mgi_id "MGI:3030244"; tag "basic"; tag "appris_principal_1"; tag "CCDS"; ccdsid "CCDS25030.1"; havana_gene "OTTMUSG00000006178.1";
chr11	HAVANA	UTR	74226056	74226061	0	-	.	gene_id "ENSMUSG00000063116.5"; transcript_id "ENSMUST00000213831.2"; gene_type "protein_coding"; gene_name "Or3a1"; transcript_type "protein_coding"; transcript_name "Or3a1-202"; exon_number 2; exon_id "ENSMUSE00001402076.2"; level 2; protein_id "ENSMUSP00000150765.2"; transcript_support_level "5"; mgi_id "MGI:3030244"; tag "RNA_Seq_supported_partial"; tag "basic"; tag "appris_principal_1"; tag "CCDS"; ccdsid "CCDS25030.1"; havana_gene "OTTMUSG00000006178.1"; havana_transcript "OTTMUST00000013915.1";
chr11	HAVANA	UTR	74226056	74226061	0	-	.	gene_id "ENSMUSG00000063116.5"; transcript_id "ENSMUST00000214490.2"; gene_type "protein_coding"; gene_name "Or3a1"; transcript_type "protein_coding"; transcript_name "Or3a1-203"; exon_number 2; exon_id "ENSMUSE00001402076.2"; level 2; protein_id "ENSMUSP00000150291.2"; transcript_support_level "5"; mgi_id "MGI:3030244"; tag "RNA_Seq_supported_partial"; tag "basic"; tag "Ensembl_canonical"; tag "GENCODE_Primary"; tag "appris_principal_1"; tag "CCDS"; ccdsid "CCDS25030.1"; havana_gene "OTTMUSG00000006178.1"; havana_transcript "OTTMUST00000155904.1";
chr11	HAVANA	exon	74228390	74228504	0	-	.	gene_id "ENSMUSG00000063116.5"; transcript_id "ENSMUST00000213831.2"; gene_type "protein_coding"; gene_name "Or3a1"; transcript_type "protein_coding"; transcript_name "Or3a1-202"; exon_number 1; exon_id "ENSMUSE00001403156.2"; level 2; protein_id "ENSMUSP00000150765.2"; transcript_support_level "5"; mgi_id "MGI:3030244"; tag "RNA_Seq_supported_partial"; tag "basic"; tag "appris_principal_1"; tag "CCDS"; ccdsid "CCDS25030.1"; havana_gene "OTTMUSG00000006178.1"; havana_transcript "OTTMUST00000013915.1";
chr11	HAVANA	UTR	74228390	74228504	0	-	.	gene_id "ENSMUSG00000063116.5"; transcript_id "ENSMUST00000213831.2"; gene_type "protein_coding"; gene_name "Or3a1"; transcript_type "protein_coding"; transcript_name "Or3a1-202"; exon_number 1; exon_id "ENSMUSE00001403156.2"; level 2; protein_id "ENSMUSP00000150765.2"; transcript_support_level "5"; mgi_id "MGI:3030244"; tag "RNA_Seq_supported_partial"; tag "basic"; tag "appris_principal_1"; tag "CCDS"; ccdsid "CCDS25030.1"; havana_gene "OTTMUSG00000006178.1"; havana_transcript "OTTMUST00000013915.1";
chr11	HAVANA	exon	74228738	74228857	0	-	.	gene_id "ENSMUSG00000063116.5"; transcript_id "ENSMUST00000214490.2"; gene_type "protein_coding"; gene_name "Or3a1"; transcript_type "protein_coding"; transcript_name "Or3a1-203"; exon_number 1; exon_id "ENSMUSE00001401087.2"; level 2; protein_id "ENSMUSP00000150291.2"; transcript_support_level "5"; mgi_id "MGI:3030244"; tag "RNA_Seq_supported_partial"; tag "basic"; tag "Ensembl_canonical"; tag "GENCODE_Primary"; tag "appris_principal_1"; tag "CCDS"; ccdsid "CCDS25030.1"; havana_gene "OTTMUSG00000006178.1"; havana_transcript "OTTMUST00000155904.1";
chr11	HAVANA	UTR	74228738	74228857	0	-	.	gene_id "ENSMUSG00000063116.5"; transcript_id "ENSMUST00000214490.2"; gene_type "protein_coding"; gene_name "Or3a1"; transcript_type "protein_coding"; transcript_name "Or3a1-203"; exon_number 1; exon_id "ENSMUSE00001401087.2"; level 2; protein_id "ENSMUSP00000150291.2"; transcript_support_level "5"; mgi_id "MGI:3030244"; tag "RNA_Seq_supported_partial"; tag "basic"; tag "Ensembl_canonical"; tag "GENCODE_Primary"; tag "appris_principal_1"; tag "CCDS"; ccdsid "CCDS25030.1"; havana_gene "OTTMUSG00000006178.1"; havana_transcript "OTTMUST00000155904.1";
chr11	HAVANA	UTR	74235955	74237463	0	-	.	gene_id "ENSMUSG00000054406.10"; transcript_id "ENSMUST00000214769.2"; gene_type "protein_coding"; gene_name "Or3a1d"; transcript_type "protein_coding"; transcript_name "Or3a1d-203"; exon_number 2; exon_id "ENSMUSE00001402307.2"; level 2; protein_id "ENSMUSP00000149978.2"; transcript_support_level "5"; mgi_id "MGI:3030245"; tag "RNA_Seq_supported_partial"; tag "basic"; tag "Ensembl_canonical"; tag "GENCODE_Primary"; tag "appris_principal_1"; tag "CCDS"; ccdsid "CCDS48846.1"; havana_gene "OTTMUSG00000006179.1"; havana_transcript "OTTMUST00000155285.1";
chr11	HAVANA	exon	74235955	74238414	0	-	.	gene_id "ENSMUSG00000054406.10"; transcript_id "ENSMUST00000214769.2"; gene_type "protein_coding"; gene_name "Or3a1d"; transcript_type "protein_coding"; transcript_name "Or3a1d-203"; exon_number 2; exon_id "ENSMUSE00001402307.2"; level 2; protein_id "ENSMUSP00000149978.2"; transcript_support_level "5"; mgi_id "MGI:3030245"; tag "RNA_Seq_supported_partial"; tag "basic"; tag "Ensembl_canonical"; tag "GENCODE_Primary"; tag "appris_principal_1"; tag "CCDS"; ccdsid "CCDS48846.1"; havana_gene "OTTMUSG00000006179.1"; havana_transcript "OTTMUST00000155285.1";
chr11	ENSEMBL_gcm37	exon	74235955	74238414	0.0303090229308682	-	.	gene_id "ENSMUSG00000054406.10"; transcript_id "ENSMUSG00000054406.10_tx_3"; exon_id "chr11_74235955_74238414_-"; exonnum "2"; txlen "2952";
chr11	HAVANA	gene	74235955	74243476	0	-	.	gene_id "ENSMUSG00000054406.10"; gene_type "protein_coding"; gene_name "Or3a1d"; level 2; mgi_id "MGI:3030245"; havana_gene "OTTMUSG00000006179.1";
chr11	HAVANA	transcript	74235955	74243476	0	-	.	gene_id "ENSMUSG00000054406.10"; transcript_id "ENSMUST00000214769.2"; gene_type "protein_coding"; gene_name "Or3a1d"; transcript_type "protein_coding"; transcript_name "Or3a1d-203"; level 2; protein_id "ENSMUSP00000149978.2"; transcript_support_level "5"; mgi_id "MGI:3030245"; tag "RNA_Seq_supported_partial"; tag "basic"; tag "Ensembl_canonical"; tag "GENCODE_Primary"; tag "appris_principal_1"; tag "CCDS"; ccdsid "CCDS48846.1"; havana_gene "OTTMUSG00000006179.1"; havana_transcript "OTTMUST00000155285.1";
chr11	HAVANA	UTR	74237450	74237463	0	-	.	gene_id "ENSMUSG00000054406.10"; transcript_id "ENSMUST00000080365.6"; gene_type "protein_coding"; gene_name "Or3a1d"; transcript_type "protein_coding"; transcript_name "Or3a1d-201"; exon_number 1; exon_id "ENSMUSE00001012032.4"; level 2; protein_id "ENSMUSP00000079235.4"; transcript_support_level "NA"; mgi_id "MGI:3030245"; tag "basic"; tag "appris_principal_1"; tag "CCDS"; ccdsid "CCDS48846.1"; havana_gene "OTTMUSG00000006179.1"; havana_transcript "OTTMUST00000013916.1";
chr11	HAVANA	transcript	74237450	74238498	0	-	.	gene_id "ENSMUSG00000054406.10"; transcript_id "ENSMUST00000080365.6"; gene_type "protein_coding"; gene_name "Or3a1d"; transcript_type "protein_coding"; transcript_name "Or3a1d-201"; level 2; protein_id "ENSMUSP00000079235.4"; transcript_support_level "NA"; mgi_id "MGI:3030245"; tag "basic"; tag "appris_principal_1"; tag "CCDS"; ccdsid "CCDS48846.1"; havana_gene "OTTMUSG00000006179.1"; havana_transcript "OTTMUST00000013916.1";
chr11	HAVANA	exon	74237450	74238498	0	-	.	gene_id "ENSMUSG00000054406.10"; transcript_id "ENSMUST00000080365.6"; gene_type "protein_coding"; gene_name "Or3a1d"; transcript_type "protein_coding"; transcript_name "Or3a1d-201"; exon_number 1; exon_id "ENSMUSE00001012032.4"; level 2; protein_id "ENSMUSP00000079235.4"; transcript_support_level "NA"; mgi_id "MGI:3030245"; tag "basic"; tag "appris_principal_1"; tag "CCDS"; ccdsid "CCDS48846.1"; havana_gene "OTTMUSG00000006179.1"; havana_transcript "OTTMUST00000013916.1";
chr11	HAVANA	stop_codon	74237461	74237463	0	-	0	gene_id "ENSMUSG00000054406.10"; transcript_id "ENSMUST00000214769.2"; gene_type "protein_coding"; gene_name "Or3a1d"; transcript_type "protein_coding"; transcript_name "Or3a1d-203"; exon_number 2; exon_id "ENSMUSE00001402307.2"; level 2; protein_id "ENSMUSP00000149978.2"; transcript_support_level "5"; mgi_id "MGI:3030245"; tag "RNA_Seq_supported_partial"; tag "basic"; tag "Ensembl_canonical"; tag "GENCODE_Primary"; tag "appris_principal_1"; tag "CCDS"; ccdsid "CCDS48846.1"; havana_gene "OTTMUSG00000006179.1"; havana_transcript "OTTMUST00000155285.1";
chr11	HAVANA	stop_codon	74237461	74237463	0	-	0	gene_id "ENSMUSG00000054406.10"; transcript_id "ENSMUST00000080365.6"; gene_type "protein_coding"; gene_name "Or3a1d"; transcript_type "protein_coding"; transcript_name "Or3a1d-201"; exon_number 1; exon_id "ENSMUSE00001012032.4"; level 2; protein_id "ENSMUSP00000079235.4"; transcript_support_level "NA"; mgi_id "MGI:3030245"; tag "basic"; tag "appris_principal_1"; tag "CCDS"; ccdsid "CCDS48846.1"; havana_gene "OTTMUSG00000006179.1"; havana_transcript "OTTMUST00000013916.1";
chr11	HAVANA	CDS	74237464	74238408	0	-	0	gene_id "ENSMUSG00000054406.10"; transcript_id "ENSMUST00000214769.2"; gene_type "protein_coding"; gene_name "Or3a1d"; transcript_type "protein_coding"; transcript_name "Or3a1d-203"; exon_number 2; exon_id "ENSMUSE00001402307.2"; level 2; protein_id "ENSMUSP00000149978.2"; transcript_support_level "5"; mgi_id "MGI:3030245"; tag "RNA_Seq_supported_partial"; tag "basic"; tag "Ensembl_canonical"; tag "GENCODE_Primary"; tag "appris_principal_1"; tag "CCDS"; ccdsid "CCDS48846.1"; havana_gene "OTTMUSG00000006179.1"; havana_transcript "OTTMUST00000155285.1";
chr11	HAVANA	CDS	74237464	74238408	0	-	0	gene_id "ENSMUSG00000054406.10"; transcript_id "ENSMUST00000080365.6"; gene_type "protein_coding"; gene_name "Or3a1d"; transcript_type "protein_coding"; transcript_name "Or3a1d-201"; exon_number 1; exon_id "ENSMUSE00001012032.4"; level 2; protein_id "ENSMUSP00000079235.4"; transcript_support_level "NA"; mgi_id "MGI:3030245"; tag "basic"; tag "appris_principal_1"; tag "CCDS"; ccdsid "CCDS48846.1"; havana_gene "OTTMUSG00000006179.1"; havana_transcript "OTTMUST00000013916.1";
chr11	HAVANA	CDS	74237718	74238048	0	-	0	gene_id "ENSMUSG00000054406.10"; transcript_id "ENSMUST00000141134.2"; gene_type "protein_coding"; gene_name "Or3a1d"; transcript_type "protein_coding"; transcript_name "Or3a1d-202"; exon_number 2; exon_id "ENSMUSE00000726834.2"; level 2; protein_id "ENSMUSP00000145878.2"; transcript_support_level "3"; mgi_id "MGI:3030245"; tag "mRNA_end_NF"; tag "cds_end_NF"; havana_gene "OTTMUSG00000006179.1"; havana_transcript "OTTMUST00000086649.1";
chr11	HAVANA	exon	74237718	74238081	0	-	.	gene_id "ENSMUSG00000054406.10"; transcript_id "ENSMUST00000141134.2"; gene_type "protein_coding"; gene_name "Or3a1d"; transcript_type "protein_coding"; transcript_name "Or3a1d-202"; exon_number 2; exon_id "ENSMUSE00000726834.2"; level 2; protein_id "ENSMUSP00000145878.2"; transcript_support_level "3"; mgi_id "MGI:3030245"; tag "mRNA_end_NF"; tag "cds_end_NF"; havana_gene "OTTMUSG00000006179.1"; havana_transcript "OTTMUST00000086649.1";
chr11	HAVANA	transcript	74237718	74243447	0	-	.	gene_id "ENSMUSG00000054406.10"; transcript_id "ENSMUST00000141134.2"; gene_type "protein_coding"; gene_name "Or3a1d"; transcript_type "protein_coding"; transcript_name "Or3a1d-202"; level 2; protein_id "ENSMUSP00000145878.2"; transcript_support_level "3"; mgi_id "MGI:3030245"; tag "mRNA_end_NF"; tag "cds_end_NF"; havana_gene "OTTMUSG00000006179.1"; havana_transcript "OTTMUST00000086649.1";
chr11	HAVANA	start_codon	74238046	74238048	0	-	0	gene_id "ENSMUSG00000054406.10"; transcript_id "ENSMUST00000141134.2"; gene_type "protein_coding"; gene_name "Or3a1d"; transcript_type "protein_coding"; transcript_name "Or3a1d-202"; exon_number 2; exon_id "ENSMUSE00000726834.2"; level 2; protein_id "ENSMUSP00000145878.2"; transcript_support_level "3"; mgi_id "MGI:3030245"; tag "mRNA_end_NF"; tag "cds_end_NF"; havana_gene "OTTMUSG00000006179.1"; havana_transcript "OTTMUST00000086649.1";
chr11	HAVANA	UTR	74238049	74238081	0	-	.	gene_id "ENSMUSG00000054406.10"; transcript_id "ENSMUST00000141134.2"; gene_type "protein_coding"; gene_name "Or3a1d"; transcript_type "protein_coding"; transcript_name "Or3a1d-202"; exon_number 2; exon_id "ENSMUSE00000726834.2"; level 2; protein_id "ENSMUSP00000145878.2"; transcript_support_level "3"; mgi_id "MGI:3030245"; tag "mRNA_end_NF"; tag "cds_end_NF"; havana_gene "OTTMUSG00000006179.1"; havana_transcript "OTTMUST00000086649.1";
chr11	HAVANA	start_codon	74238406	74238408	0	-	0	gene_id "ENSMUSG00000054406.10"; transcript_id "ENSMUST00000214769.2"; gene_type "protein_coding"; gene_name "Or3a1d"; transcript_type "protein_coding"; transcript_name "Or3a1d-203"; exon_number 2; exon_id "ENSMUSE00001402307.2"; level 2; protein_id "ENSMUSP00000149978.2"; transcript_support_level "5"; mgi_id "MGI:3030245"; tag "RNA_Seq_supported_partial"; tag "basic"; tag "Ensembl_canonical"; tag "GENCODE_Primary"; tag "appris_principal_1"; tag "CCDS"; ccdsid "CCDS48846.1"; havana_gene "OTTMUSG00000006179.1"; havana_transcript "OTTMUST00000155285.1";
chr11	HAVANA	start_codon	74238406	74238408	0	-	0	gene_id "ENSMUSG00000054406.10"; transcript_id "ENSMUST00000080365.6"; gene_type "protein_coding"; gene_name "Or3a1d"; transcript_type "protein_coding"; transcript_name "Or3a1d-201"; exon_number 1; exon_id "ENSMUSE00001012032.4"; level 2; protein_id "ENSMUSP00000079235.4"; transcript_support_level "NA"; mgi_id "MGI:3030245"; tag "basic"; tag "appris_principal_1"; tag "CCDS"; ccdsid "CCDS48846.1"; havana_gene "OTTMUSG00000006179.1"; havana_transcript "OTTMUST00000013916.1";
chr11	HAVANA	UTR	74238409	74238414	0	-	.	gene_id "ENSMUSG00000054406.10"; transcript_id "ENSMUST00000214769.2"; gene_type "protein_coding"; gene_name "Or3a1d"; transcript_type "protein_coding"; transcript_name "Or3a1d-203"; exon_number 2; exon_id "ENSMUSE00001402307.2"; level 2; protein_id "ENSMUSP00000149978.2"; transcript_support_level "5"; mgi_id "MGI:3030245"; tag "RNA_Seq_supported_partial"; tag "basic"; tag "Ensembl_canonical"; tag "GENCODE_Primary"; tag "appris_principal_1"; tag "CCDS"; ccdsid "CCDS48846.1"; havana_gene "OTTMUSG00000006179.1"; havana_transcript "OTTMUST00000155285.1";
chr11	HAVANA	UTR	74238409	74238498	0	-	.	gene_id "ENSMUSG00000054406.10"; transcript_id "ENSMUST00000080365.6"; gene_type "protein_coding"; gene_name "Or3a1d"; transcript_type "protein_coding"; transcript_name "Or3a1d-201"; exon_number 1; exon_id "ENSMUSE00001012032.4"; level 2; protein_id "ENSMUSP00000079235.4"; transcript_support_level "NA"; mgi_id "MGI:3030245"; tag "basic"; tag "appris_principal_1"; tag "CCDS"; ccdsid "CCDS48846.1"; havana_gene "OTTMUSG00000006179.1"; havana_transcript "OTTMUST00000013916.1";
chr11	sragcm37_ss	exon	74242897	74243388	0.0303090229308682	-	.	gene_id "ENSMUSG00000054406.10"; transcript_id "ENSMUSG00000054406.10_tx_3"; exon_id "chr11_74242897_74243388_-"; exonnum "1"; txlen "2952";
chr11	HAVANA	exon	74243392	74243447	0	-	.	gene_id "ENSMUSG00000054406.10"; transcript_id "ENSMUST00000141134.2"; gene_type "protein_coding"; gene_name "Or3a1d"; transcript_type "protein_coding"; transcript_name "Or3a1d-202"; exon_number 1; exon_id "ENSMUSE00000815722.2"; level 2; protein_id "ENSMUSP00000145878.2"; transcript_support_level "3"; mgi_id "MGI:3030245"; tag "mRNA_end_NF"; tag "cds_end_NF"; havana_gene "OTTMUSG00000006179.1"; havana_transcript "OTTMUST00000086649.1";
chr11	HAVANA	UTR	74243392	74243447	0	-	.	gene_id "ENSMUSG00000054406.10"; transcript_id "ENSMUST00000141134.2"; gene_type "protein_coding"; gene_name "Or3a1d"; transcript_type "protein_coding"; transcript_name "Or3a1d-202"; exon_number 1; exon_id "ENSMUSE00000815722.2"; level 2; protein_id "ENSMUSP00000145878.2"; transcript_support_level "3"; mgi_id "MGI:3030245"; tag "mRNA_end_NF"; tag "cds_end_NF"; havana_gene "OTTMUSG00000006179.1"; havana_transcript "OTTMUST00000086649.1";
chr11	HAVANA	exon	74243392	74243476	0	-	.	gene_id "ENSMUSG00000054406.10"; transcript_id "ENSMUST00000214769.2"; gene_type "protein_coding"; gene_name "Or3a1d"; transcript_type "protein_coding"; transcript_name "Or3a1d-203"; exon_number 1; exon_id "ENSMUSE00001404839.2"; level 2; protein_id "ENSMUSP00000149978.2"; transcript_support_level "5"; mgi_id "MGI:3030245"; tag "RNA_Seq_supported_partial"; tag "basic"; tag "Ensembl_canonical"; tag "GENCODE_Primary"; tag "appris_principal_1"; tag "CCDS"; ccdsid "CCDS48846.1"; havana_gene "OTTMUSG00000006179.1"; havana_transcript "OTTMUST00000155285.1";
chr11	HAVANA	UTR	74243392	74243476	0	-	.	gene_id "ENSMUSG00000054406.10"; transcript_id "ENSMUST00000214769.2"; gene_type "protein_coding"; gene_name "Or3a1d"; transcript_type "protein_coding"; transcript_name "Or3a1d-203"; exon_number 1; exon_id "ENSMUSE00001404839.2"; level 2; protein_id "ENSMUSP00000149978.2"; transcript_support_level "5"; mgi_id "MGI:3030245"; tag "RNA_Seq_supported_partial"; tag "basic"; tag "Ensembl_canonical"; tag "GENCODE_Primary"; tag "appris_principal_1"; tag "CCDS"; ccdsid "CCDS48846.1"; havana_gene "OTTMUSG00000006179.1"; havana_transcript "OTTMUST00000155285.1";
chr11	HAVANA	exon	74274182	74278337	0	-	.	gene_id "ENSMUSG00000038807.20"; transcript_id "ENSMUST00000102521.9"; gene_type "protein_coding"; gene_name "Rap1gap2"; transcript_type "protein_coding"; transcript_name "Rap1gap2-202"; exon_number 25; exon_id "ENSMUSE00000661815.2"; level 2; protein_id "ENSMUSP00000099580.2"; transcript_support_level "5"; mgi_id "MGI:3028623"; tag "basic"; tag "appris_principal_2"; tag "CCDS"; ccdsid "CCDS25032.1"; havana_gene "OTTMUSG00000006182.1"; havana_transcript "OTTMUST00000013919.1";
chr11	HAVANA	UTR	74274182	74278337	0	-	.	gene_id "ENSMUSG00000038807.20"; transcript_id "ENSMUST00000102521.9"; gene_type "protein_coding"; gene_name "Rap1gap2"; transcript_type "protein_coding"; transcript_name "Rap1gap2-202"; exon_number 25; exon_id "ENSMUSE00000661815.2"; level 2; protein_id "ENSMUSP00000099580.2"; transcript_support_level "5"; mgi_id "MGI:3028623"; tag "basic"; tag "appris_principal_2"; tag "CCDS"; ccdsid "CCDS25032.1"; havana_gene "OTTMUSG00000006182.1"; havana_transcript "OTTMUST00000013919.1";
chr11	HAVANA	transcript	74274182	74481012	0	-	.	gene_id "ENSMUSG00000038807.20"; transcript_id "ENSMUST00000102521.9"; gene_type "protein_coding"; gene_name "Rap1gap2"; transcript_type "protein_coding"; transcript_name "Rap1gap2-202"; level 2; protein_id "ENSMUSP00000099580.2"; transcript_support_level "5"; mgi_id "MGI:3028623"; tag "basic"; tag "appris_principal_2"; tag "CCDS"; ccdsid "CCDS25032.1"; havana_gene "OTTMUSG00000006182.1"; havana_transcript "OTTMUST00000013919.1";
chr11	HAVANA	gene	74274182	74501741	0	-	.	gene_id "ENSMUSG00000038807.20"; gene_type "protein_coding"; gene_name "Rap1gap2"; level 2; mgi_id "MGI:3028623"; havana_gene "OTTMUSG00000006182.1";
chr11	HAVANA	exon	74274310	74278337	0	-	.	gene_id "ENSMUSG00000038807.20"; transcript_id "ENSMUST00000123440.2"; gene_type "protein_coding"; gene_name "Rap1gap2"; transcript_type "protein_coding_CDS_not_defined"; transcript_name "Rap1gap2-203"; exon_number 11; exon_id "ENSMUSE00000786792.2"; level 2; transcript_support_level "1"; mgi_id "MGI:3028623"; havana_gene "OTTMUSG00000006182.1"; havana_transcript "OTTMUST00000013920.1";
chr11	HAVANA	transcript	74274310	74298851	0	-	.	gene_id "ENSMUSG00000038807.20"; transcript_id "ENSMUST00000123440.2"; gene_type "protein_coding"; gene_name "Rap1gap2"; transcript_type "protein_coding_CDS_not_defined"; transcript_name "Rap1gap2-203"; level 2; transcript_support_level "1"; mgi_id "MGI:3028623"; havana_gene "OTTMUSG00000006182.1"; havana_transcript "OTTMUST00000013920.1";
chr11	HAVANA	exon	74274311	74278337	0	-	.	gene_id "ENSMUSG00000038807.20"; transcript_id "ENSMUST00000238457.2"; gene_type "protein_coding"; gene_name "Rap1gap2"; transcript_type "protein_coding"; transcript_name "Rap1gap2-206"; exon_number 26; exon_id "ENSMUSE00001464465.2"; level 2; protein_id "ENSMUSP00000158689.2"; mgi_id "MGI:3028623"; tag "RNA_Seq_supported_only"; tag "basic"; tag "Ensembl_canonical"; tag "GENCODE_Primary"; tag "appris_alternative_1"; havana_gene "OTTMUSG00000006182.1"; havana_transcript "OTTMUST00000181642.1";
chr11	HAVANA	UTR	74274311	74278337	0	-	.	gene_id "ENSMUSG00000038807.20"; transcript_id "ENSMUST00000238457.2"; gene_type "protein_coding"; gene_name "Rap1gap2"; transcript_type "protein_coding"; transcript_name "Rap1gap2-206"; exon_number 26; exon_id "ENSMUSE00001464465.2"; level 2; protein_id "ENSMUSP00000158689.2"; mgi_id "MGI:3028623"; tag "RNA_Seq_supported_only"; tag "basic"; tag "Ensembl_canonical"; tag "GENCODE_Primary"; tag "appris_alternative_1"; havana_gene "OTTMUSG00000006182.1"; havana_transcript "OTTMUST00000181642.1";
chr11	ENSEMBL_gcm37	exon	74274311	74278337	10.5209837064557	-	.	gene_id "ENSMUSG00000038807.20"; transcript_id "ENSMUSG00000038807.20_tx_10"; exon_id "chr11_74274311_74278337_-"; exonnum "22"; txlen "6165";
chr11	ENSEMBL_gcm37	exon	74274311	74278337	0.0689442950135638	-	.	gene_id "ENSMUSG00000038807.20"; transcript_id "ENSMUSG00000038807.20_tx_11"; exon_id "chr11_74274311_74278337_-"; exonnum "27"; txlen "6581";
chr11	ENSEMBL_gcm37	exon	74274311	74278337	0.0229752727102733	-	.	gene_id "ENSMUSG00000038807.20"; transcript_id "ENSMUSG00000038807.20_tx_12"; exon_id "chr11_74274311_74278337_-"; exonnum "27"; txlen "6484";
chr11	ENSEMBL_gcm37	exon	74274311	74278337	24.6244805625683	-	.	gene_id "ENSMUSG00000038807.20"; transcript_id "ENSMUSG00000038807.20_tx_4"; exon_id "chr11_74274311_74278337_-"; exonnum "23"; txlen "6210";
chr11	ENSEMBL_gcm37	exon	74274311	74278337	20.5780429410601	-	.	gene_id "ENSMUSG00000038807.20"; transcript_id "ENSMUSG00000038807.20_tx_5"; exon_id "chr11_74274311_74278337_-"; exonnum "25"; txlen "6316";
chr11	ENSEMBL_gcm37	exon	74274311	74278337	13.4682319073492	-	.	gene_id "ENSMUSG00000038807.20"; transcript_id "ENSMUSG00000038807.20_tx_6"; exon_id "chr11_74274311_74278337_-"; exonnum "24"; txlen "6340";
chr11	ENSEMBL_gcm37	exon	74274311	74278337	10.8770555506669	-	.	gene_id "ENSMUSG00000038807.20"; transcript_id "ENSMUSG00000038807.20_tx_9"; exon_id "chr11_74274311_74278337_-"; exonnum "24"; txlen "6271";
chr11	HAVANA	transcript	74274311	74501741	0	-	.	gene_id "ENSMUSG00000038807.20"; transcript_id "ENSMUST00000238457.2"; gene_type "protein_coding"; gene_name "Rap1gap2"; transcript_type "protein_coding"; transcript_name "Rap1gap2-206"; level 2; protein_id "ENSMUSP00000158689.2"; mgi_id "MGI:3028623"; tag "RNA_Seq_supported_only"; tag "basic"; tag "Ensembl_canonical"; tag "GENCODE_Primary"; tag "appris_alternative_1"; havana_gene "OTTMUSG00000006182.1"; havana_transcript "OTTMUST00000181642.1";
chr11	HAVANA	exon	74274313	74278337	0	-	.	gene_id "ENSMUSG00000038807.20"; transcript_id "ENSMUST00000047488.15"; gene_type "protein_coding"; gene_name "Rap1gap2"; transcript_type "nonsense_mediated_decay"; transcript_name "Rap1gap2-201"; exon_number 26; exon_id "ENSMUSE00000676837.3"; level 2; protein_id "ENSMUSP00000040180.9"; transcript_support_level "1"; mgi_id "MGI:3028623"; tag "upstream_ATG"; havana_gene "OTTMUSG00000006182.1"; havana_transcript "OTTMUST00000144985.1";
chr11	HAVANA	UTR	74274313	74278337	0	-	.	gene_id "ENSMUSG00000038807.20"; transcript_id "ENSMUST00000047488.15"; gene_type "protein_coding"; gene_name "Rap1gap2"; transcript_type "nonsense_mediated_decay"; transcript_name "Rap1gap2-201"; exon_number 26; exon_id "ENSMUSE00000676837.3"; level 2; protein_id "ENSMUSP00000040180.9"; transcript_support_level "1"; mgi_id "MGI:3028623"; tag "upstream_ATG"; havana_gene "OTTMUSG00000006182.1"; havana_transcript "OTTMUST00000144985.1";
chr11	HAVANA	transcript	74274313	74501741	0	-	.	gene_id "ENSMUSG00000038807.20"; transcript_id "ENSMUST00000047488.15"; gene_type "protein_coding"; gene_name "Rap1gap2"; transcript_type "nonsense_mediated_decay"; transcript_name "Rap1gap2-201"; level 2; protein_id "ENSMUSP00000040180.9"; transcript_support_level "1"; mgi_id "MGI:3028623"; tag "upstream_ATG"; havana_gene "OTTMUSG00000006182.1"; havana_transcript "OTTMUST00000144985.1";
chr11	HAVANA	UTR	74279145	74279177	0	-	.	gene_id "ENSMUSG00000038807.20"; transcript_id "ENSMUST00000102521.9"; gene_type "protein_coding"; gene_name "Rap1gap2"; transcript_type "protein_coding"; transcript_name "Rap1gap2-202"; exon_number 24; exon_id "ENSMUSE00001273546.2"; level 2; protein_id "ENSMUSP00000099580.2"; transcript_support_level "5"; mgi_id "MGI:3028623"; tag "basic"; tag "appris_principal_2"; tag "CCDS"; ccdsid "CCDS25032.1"; havana_gene "OTTMUSG00000006182.1"; havana_transcript "OTTMUST00000013919.1";
chr11	HAVANA	UTR	74279145	74279177	0	-	.	gene_id "ENSMUSG00000038807.20"; transcript_id "ENSMUST00000238457.2"; gene_type "protein_coding"; gene_name "Rap1gap2"; transcript_type "protein_coding"; transcript_name "Rap1gap2-206"; exon_number 25; exon_id "ENSMUSE00001273546.2"; level 2; protein_id "ENSMUSP00000158689.2"; mgi_id "MGI:3028623"; tag "RNA_Seq_supported_only"; tag "basic"; tag "Ensembl_canonical"; tag "GENCODE_Primary"; tag "appris_alternative_1"; havana_gene "OTTMUSG00000006182.1"; havana_transcript "OTTMUST00000181642.1";
chr11	HAVANA	exon	74279145	74279183	0	-	.	gene_id "ENSMUSG00000038807.20"; transcript_id "ENSMUST00000102521.9"; gene_type "protein_coding"; gene_name "Rap1gap2"; transcript_type "protein_coding"; transcript_name "Rap1gap2-202"; exon_number 24; exon_id "ENSMUSE00001273546.2"; level 2; protein_id "ENSMUSP00000099580.2"; transcript_support_level "5"; mgi_id "MGI:3028623"; tag "basic"; tag "appris_principal_2"; tag "CCDS"; ccdsid "CCDS25032.1"; havana_gene "OTTMUSG00000006182.1"; havana_transcript "OTTMUST00000013919.1";
chr11	HAVANA	exon	74279145	74279183	0	-	.	gene_id "ENSMUSG00000038807.20"; transcript_id "ENSMUST00000123440.2"; gene_type "protein_coding"; gene_name "Rap1gap2"; transcript_type "protein_coding_CDS_not_defined"; transcript_name "Rap1gap2-203"; exon_number 10; exon_id "ENSMUSE00001277574.2"; level 2; transcript_support_level "1"; mgi_id "MGI:3028623"; havana_gene "OTTMUSG00000006182.1"; havana_transcript "OTTMUST00000013920.1";
chr11	HAVANA	exon	74279145	74279183	0	-	.	gene_id "ENSMUSG00000038807.20"; transcript_id "ENSMUST00000238457.2"; gene_type "protein_coding"; gene_name "Rap1gap2"; transcript_type "protein_coding"; transcript_name "Rap1gap2-206"; exon_number 25; exon_id "ENSMUSE00001273546.2"; level 2; protein_id "ENSMUSP00000158689.2"; mgi_id "MGI:3028623"; tag "RNA_Seq_supported_only"; tag "basic"; tag "Ensembl_canonical"; tag "GENCODE_Primary"; tag "appris_alternative_1"; havana_gene "OTTMUSG00000006182.1"; havana_transcript "OTTMUST00000181642.1";
chr11	HAVANA	exon	74279145	74279183	0	-	.	gene_id "ENSMUSG00000038807.20"; transcript_id "ENSMUST00000047488.15"; gene_type "protein_coding"; gene_name "Rap1gap2"; transcript_type "nonsense_mediated_decay"; transcript_name "Rap1gap2-201"; exon_number 25; exon_id "ENSMUSE00001277574.2"; level 2; protein_id "ENSMUSP00000040180.9"; transcript_support_level "1"; mgi_id "MGI:3028623"; tag "upstream_ATG"; havana_gene "OTTMUSG00000006182.1"; havana_transcript "OTTMUST00000144985.1";
chr11	HAVANA	UTR	74279145	74279183	0	-	.	gene_id "ENSMUSG00000038807.20"; transcript_id "ENSMUST00000047488.15"; gene_type "protein_coding"; gene_name "Rap1gap2"; transcript_type "nonsense_mediated_decay"; transcript_name "Rap1gap2-201"; exon_number 25; exon_id "ENSMUSE00001277574.2"; level 2; protein_id "ENSMUSP00000040180.9"; transcript_support_level "1"; mgi_id "MGI:3028623"; tag "upstream_ATG"; havana_gene "OTTMUSG00000006182.1"; havana_transcript "OTTMUST00000144985.1";
chr11	ENSEMBL_gcm37	exon	74279145	74279183	10.5209837064557	-	.	gene_id "ENSMUSG00000038807.20"; transcript_id "ENSMUSG00000038807.20_tx_10"; exon_id "chr11_74279145_74279183_-"; exonnum "21"; txlen "6165";
chr11	ENSEMBL_gcm37	exon	74279145	74279183	0.0689442950135638	-	.	gene_id "ENSMUSG00000038807.20"; transcript_id "ENSMUSG00000038807.20_tx_11"; exon_id "chr11_74279145_74279183_-"; exonnum "26"; txlen "6581";
chr11	ENSEMBL_gcm37	exon	74279145	74279183	0.0229752727102733	-	.	gene_id "ENSMUSG00000038807.20"; transcript_id "ENSMUSG00000038807.20_tx_12"; exon_id "chr11_74279145_74279183_-"; exonnum "26"; txlen "6484";
chr11	ENSEMBL_gcm37	exon	74279145	74279183	24.6244805625683	-	.	gene_id "ENSMUSG00000038807.20"; transcript_id "ENSMUSG00000038807.20_tx_4"; exon_id "chr11_74279145_74279183_-"; exonnum "22"; txlen "6210";
chr11	ENSEMBL_gcm37	exon	74279145	74279183	20.5780429410601	-	.	gene_id "ENSMUSG00000038807.20"; transcript_id "ENSMUSG00000038807.20_tx_5"; exon_id "chr11_74279145_74279183_-"; exonnum "24"; txlen "6316";
chr11	ENSEMBL_gcm37	exon	74279145	74279183	13.4682319073492	-	.	gene_id "ENSMUSG00000038807.20"; transcript_id "ENSMUSG00000038807.20_tx_6"; exon_id "chr11_74279145_74279183_-"; exonnum "23"; txlen "6340";
chr11	ENSEMBL_gcm37	exon	74279145	74279183	10.8770555506669	-	.	gene_id "ENSMUSG00000038807.20"; transcript_id "ENSMUSG00000038807.20_tx_9"; exon_id "chr11_74279145_74279183_-"; exonnum "23"; txlen "6271";
chr11	HAVANA	stop_codon	74279175	74279177	0	-	0	gene_id "ENSMUSG00000038807.20"; transcript_id "ENSMUST00000102521.9"; gene_type "protein_coding"; gene_name "Rap1gap2"; transcript_type "protein_coding"; transcript_name "Rap1gap2-202"; exon_number 24; exon_id "ENSMUSE00001273546.2"; level 2; protein_id "ENSMUSP00000099580.2"; transcript_support_level "5"; mgi_id "MGI:3028623"; tag "basic"; tag "appris_principal_2"; tag "CCDS"; ccdsid "CCDS25032.1"; havana_gene "OTTMUSG00000006182.1"; havana_transcript "OTTMUST00000013919.1";
chr11	HAVANA	stop_codon	74279175	74279177	0	-	0	gene_id "ENSMUSG00000038807.20"; transcript_id "ENSMUST00000238457.2"; gene_type "protein_coding"; gene_name "Rap1gap2"; transcript_type "protein_coding"; transcript_name "Rap1gap2-206"; exon_number 25; exon_id "ENSMUSE00001273546.2"; level 2; protein_id "ENSMUSP00000158689.2"; mgi_id "MGI:3028623"; tag "RNA_Seq_supported_only"; tag "basic"; tag "Ensembl_canonical"; tag "GENCODE_Primary"; tag "appris_alternative_1"; havana_gene "OTTMUSG00000006182.1"; havana_transcript "OTTMUST00000181642.1";
chr11	HAVANA	CDS	74279178	74279183	0	-	0	gene_id "ENSMUSG00000038807.20"; transcript_id "ENSMUST00000102521.9"; gene_type "protein_coding"; gene_name "Rap1gap2"; transcript_type "protein_coding"; transcript_name "Rap1gap2-202"; exon_number 24; exon_id "ENSMUSE00001273546.2"; level 2; protein_id "ENSMUSP00000099580.2"; transcript_support_level "5"; mgi_id "MGI:3028623"; tag "basic"; tag "appris_principal_2"; tag "CCDS"; ccdsid "CCDS25032.1"; havana_gene "OTTMUSG00000006182.1"; havana_transcript "OTTMUST00000013919.1";
chr11	HAVANA	CDS	74279178	74279183	0	-	0	gene_id "ENSMUSG00000038807.20"; transcript_id "ENSMUST00000238457.2"; gene_type "protein_coding"; gene_name "Rap1gap2"; transcript_type "protein_coding"; transcript_name "Rap1gap2-206"; exon_number 25; exon_id "ENSMUSE00001273546.2"; level 2; protein_id "ENSMUSP00000158689.2"; mgi_id "MGI:3028623"; tag "RNA_Seq_supported_only"; tag "basic"; tag "Ensembl_canonical"; tag "GENCODE_Primary"; tag "appris_alternative_1"; havana_gene "OTTMUSG00000006182.1"; havana_transcript "OTTMUST00000181642.1";
chr11	HAVANA	UTR	74279609	74279639	0	-	.	gene_id "ENSMUSG00000038807.20"; transcript_id "ENSMUST00000047488.15"; gene_type "protein_coding"; gene_name "Rap1gap2"; transcript_type "nonsense_mediated_decay"; transcript_name "Rap1gap2-201"; exon_number 24; exon_id "ENSMUSE00001379433.2"; level 2; protein_id "ENSMUSP00000040180.9"; transcript_support_level "1"; mgi_id "MGI:3028623"; tag "upstream_ATG"; havana_gene "OTTMUSG00000006182.1"; havana_transcript "OTTMUST00000144985.1";
chr11	HAVANA	exon	74279609	74279685	0	-	.	gene_id "ENSMUSG00000038807.20"; transcript_id "ENSMUST00000102521.9"; gene_type "protein_coding"; gene_name "Rap1gap2"; transcript_type "protein_coding"; transcript_name "Rap1gap2-202"; exon_number 23; exon_id "ENSMUSE00001210386.2"; level 2; protein_id "ENSMUSP00000099580.2"; transcript_support_level "5"; mgi_id "MGI:3028623"; tag "basic"; tag "appris_principal_2"; tag "CCDS"; ccdsid "CCDS25032.1"; havana_gene "OTTMUSG00000006182.1"; havana_transcript "OTTMUST00000013919.1";
chr11	HAVANA	CDS	74279609	74279685	0	-	2	gene_id "ENSMUSG00000038807.20"; transcript_id "ENSMUST00000102521.9"; gene_type "protein_coding"; gene_name "Rap1gap2"; transcript_type "protein_coding"; transcript_name "Rap1gap2-202"; exon_number 23; exon_id "ENSMUSE00001210386.2"; level 2; protein_id "ENSMUSP00000099580.2"; transcript_support_level "5"; mgi_id "MGI:3028623"; tag "basic"; tag "appris_principal_2"; tag "CCDS"; ccdsid "CCDS25032.1"; havana_gene "OTTMUSG00000006182.1"; havana_transcript "OTTMUST00000013919.1";
chr11	HAVANA	exon	74279609	74279685	0	-	.	gene_id "ENSMUSG00000038807.20"; transcript_id "ENSMUST00000123440.2"; gene_type "protein_coding"; gene_name "Rap1gap2"; transcript_type "protein_coding_CDS_not_defined"; transcript_name "Rap1gap2-203"; exon_number 9; exon_id "ENSMUSE00001256083.2"; level 2; transcript_support_level "1"; mgi_id "MGI:3028623"; havana_gene "OTTMUSG00000006182.1"; havana_transcript "OTTMUST00000013920.1";
chr11	HAVANA	exon	74279609	74279685	0	-	.	gene_id "ENSMUSG00000038807.20"; transcript_id "ENSMUST00000238457.2"; gene_type "protein_coding"; gene_name "Rap1gap2"; transcript_type "protein_coding"; transcript_name "Rap1gap2-206"; exon_number 24; exon_id "ENSMUSE00001210386.2"; level 2; protein_id "ENSMUSP00000158689.2"; mgi_id "MGI:3028623"; tag "RNA_Seq_supported_only"; tag "basic"; tag "Ensembl_canonical"; tag "GENCODE_Primary"; tag "appris_alternative_1"; havana_gene "OTTMUSG00000006182.1"; havana_transcript "OTTMUST00000181642.1";
chr11	HAVANA	CDS	74279609	74279685	0	-	2	gene_id "ENSMUSG00000038807.20"; transcript_id "ENSMUST00000238457.2"; gene_type "protein_coding"; gene_name "Rap1gap2"; transcript_type "protein_coding"; transcript_name "Rap1gap2-206"; exon_number 24; exon_id "ENSMUSE00001210386.2"; level 2; protein_id "ENSMUSP00000158689.2"; mgi_id "MGI:3028623"; tag "RNA_Seq_supported_only"; tag "basic"; tag "Ensembl_canonical"; tag "GENCODE_Primary"; tag "appris_alternative_1"; havana_gene "OTTMUSG00000006182.1"; havana_transcript "OTTMUST00000181642.1";
chr11	HAVANA	exon	74279609	74279685	0	-	.	gene_id "ENSMUSG00000038807.20"; transcript_id "ENSMUST00000047488.15"; gene_type "protein_coding"; gene_name "Rap1gap2"; transcript_type "nonsense_mediated_decay"; transcript_name "Rap1gap2-201"; exon_number 24; exon_id "ENSMUSE00001379433.2"; level 2; protein_id "ENSMUSP00000040180.9"; transcript_support_level "1"; mgi_id "MGI:3028623"; tag "upstream_ATG"; havana_gene "OTTMUSG00000006182.1"; havana_transcript "OTTMUST00000144985.1";
chr11	ENSEMBL_gcm37	exon	74279609	74279685	10.5209837064557	-	.	gene_id "ENSMUSG00000038807.20"; transcript_id "ENSMUSG00000038807.20_tx_10"; exon_id "chr11_74279609_74279685_-"; exonnum "20"; txlen "6165";
chr11	ENSEMBL_gcm37	exon	74279609	74279685	0.0689442950135638	-	.	gene_id "ENSMUSG00000038807.20"; transcript_id "ENSMUSG00000038807.20_tx_11"; exon_id "chr11_74279609_74279685_-"; exonnum "25"; txlen "6581";
chr11	ENSEMBL_gcm37	exon	74279609	74279685	0.0229752727102733	-	.	gene_id "ENSMUSG00000038807.20"; transcript_id "ENSMUSG00000038807.20_tx_12"; exon_id "chr11_74279609_74279685_-"; exonnum "25"; txlen "6484";
chr11	ENSEMBL_gcm37	exon	74279609	74279685	24.6244805625683	-	.	gene_id "ENSMUSG00000038807.20"; transcript_id "ENSMUSG00000038807.20_tx_4"; exon_id "chr11_74279609_74279685_-"; exonnum "21"; txlen "6210";
chr11	ENSEMBL_gcm37	exon	74279609	74279685	20.5780429410601	-	.	gene_id "ENSMUSG00000038807.20"; transcript_id "ENSMUSG00000038807.20_tx_5"; exon_id "chr11_74279609_74279685_-"; exonnum "23"; txlen "6316";
chr11	ENSEMBL_gcm37	exon	74279609	74279685	13.4682319073492	-	.	gene_id "ENSMUSG00000038807.20"; transcript_id "ENSMUSG00000038807.20_tx_6"; exon_id "chr11_74279609_74279685_-"; exonnum "22"; txlen "6340";
chr11	ENSEMBL_gcm37	exon	74279609	74279685	10.8770555506669	-	.	gene_id "ENSMUSG00000038807.20"; transcript_id "ENSMUSG00000038807.20_tx_9"; exon_id "chr11_74279609_74279685_-"; exonnum "22"; txlen "6271";
chr11	HAVANA	stop_codon	74279637	74279639	0	-	0	gene_id "ENSMUSG00000038807.20"; transcript_id "ENSMUST00000047488.15"; gene_type "protein_coding"; gene_name "Rap1gap2"; transcript_type "nonsense_mediated_decay"; transcript_name "Rap1gap2-201"; exon_number 24; exon_id "ENSMUSE00001379433.2"; level 2; protein_id "ENSMUSP00000040180.9"; transcript_support_level "1"; mgi_id "MGI:3028623"; tag "upstream_ATG"; havana_gene "OTTMUSG00000006182.1"; havana_transcript "OTTMUST00000144985.1";
chr11	HAVANA	CDS	74279640	74279685	0	-	1	gene_id "ENSMUSG00000038807.20"; transcript_id "ENSMUST00000047488.15"; gene_type "protein_coding"; gene_name "Rap1gap2"; transcript_type "nonsense_mediated_decay"; transcript_name "Rap1gap2-201"; exon_number 24; exon_id "ENSMUSE00001379433.2"; level 2; protein_id "ENSMUSP00000040180.9"; transcript_support_level "1"; mgi_id "MGI:3028623"; tag "upstream_ATG"; havana_gene "OTTMUSG00000006182.1"; havana_transcript "OTTMUST00000144985.1";
chr11	HAVANA	exon	74283046	74283167	0	-	.	gene_id "ENSMUSG00000038807.20"; transcript_id "ENSMUST00000047488.15"; gene_type "protein_coding"; gene_name "Rap1gap2"; transcript_type "nonsense_mediated_decay"; transcript_name "Rap1gap2-201"; exon_number 23; exon_id "ENSMUSE00001377090.2"; level 2; protein_id "ENSMUSP00000040180.9"; transcript_support_level "1"; mgi_id "MGI:3028623"; tag "upstream_ATG"; havana_gene "OTTMUSG00000006182.1"; havana_transcript "OTTMUST00000144985.1";
chr11	HAVANA	CDS	74283046	74283167	0	-	0	gene_id "ENSMUSG00000038807.20"; transcript_id "ENSMUST00000047488.15"; gene_type "protein_coding"; gene_name "Rap1gap2"; transcript_type "nonsense_mediated_decay"; transcript_name "Rap1gap2-201"; exon_number 23; exon_id "ENSMUSE00001377090.2"; level 2; protein_id "ENSMUSP00000040180.9"; transcript_support_level "1"; mgi_id "MGI:3028623"; tag "upstream_ATG"; havana_gene "OTTMUSG00000006182.1"; havana_transcript "OTTMUST00000144985.1";
chr11	HAVANA	exon	74283046	74283172	0	-	.	gene_id "ENSMUSG00000038807.20"; transcript_id "ENSMUST00000102521.9"; gene_type "protein_coding"; gene_name "Rap1gap2"; transcript_type "protein_coding"; transcript_name "Rap1gap2-202"; exon_number 22; exon_id "ENSMUSE00001231056.2"; level 2; protein_id "ENSMUSP00000099580.2"; transcript_support_level "5"; mgi_id "MGI:3028623"; tag "basic"; tag "appris_principal_2"; tag "CCDS"; ccdsid "CCDS25032.1"; havana_gene "OTTMUSG00000006182.1"; havana_transcript "OTTMUST00000013919.1";
chr11	HAVANA	CDS	74283046	74283172	0	-	0	gene_id "ENSMUSG00000038807.20"; transcript_id "ENSMUST00000102521.9"; gene_type "protein_coding"; gene_name "Rap1gap2"; transcript_type "protein_coding"; transcript_name "Rap1gap2-202"; exon_number 22; exon_id "ENSMUSE00001231056.2"; level 2; protein_id "ENSMUSP00000099580.2"; transcript_support_level "5"; mgi_id "MGI:3028623"; tag "basic"; tag "appris_principal_2"; tag "CCDS"; ccdsid "CCDS25032.1"; havana_gene "OTTMUSG00000006182.1"; havana_transcript "OTTMUST00000013919.1";
chr11	HAVANA	exon	74283046	74283172	0	-	.	gene_id "ENSMUSG00000038807.20"; transcript_id "ENSMUST00000123440.2"; gene_type "protein_coding"; gene_name "Rap1gap2"; transcript_type "protein_coding_CDS_not_defined"; transcript_name "Rap1gap2-203"; exon_number 8; exon_id "ENSMUSE00001290537.2"; level 2; transcript_support_level "1"; mgi_id "MGI:3028623"; havana_gene "OTTMUSG00000006182.1"; havana_transcript "OTTMUST00000013920.1";
chr11	HAVANA	exon	74283046	74283172	0	-	.	gene_id "ENSMUSG00000038807.20"; transcript_id "ENSMUST00000238457.2"; gene_type "protein_coding"; gene_name "Rap1gap2"; transcript_type "protein_coding"; transcript_name "Rap1gap2-206"; exon_number 23; exon_id "ENSMUSE00001231056.2"; level 2; protein_id "ENSMUSP00000158689.2"; mgi_id "MGI:3028623"; tag "RNA_Seq_supported_only"; tag "basic"; tag "Ensembl_canonical"; tag "GENCODE_Primary"; tag "appris_alternative_1"; havana_gene "OTTMUSG00000006182.1"; havana_transcript "OTTMUST00000181642.1";
chr11	HAVANA	CDS	74283046	74283172	0	-	0	gene_id "ENSMUSG00000038807.20"; transcript_id "ENSMUST00000238457.2"; gene_type "protein_coding"; gene_name "Rap1gap2"; transcript_type "protein_coding"; transcript_name "Rap1gap2-206"; exon_number 23; exon_id "ENSMUSE00001231056.2"; level 2; protein_id "ENSMUSP00000158689.2"; mgi_id "MGI:3028623"; tag "RNA_Seq_supported_only"; tag "basic"; tag "Ensembl_canonical"; tag "GENCODE_Primary"; tag "appris_alternative_1"; havana_gene "OTTMUSG00000006182.1"; havana_transcript "OTTMUST00000181642.1";
chr11	ENSEMBL_gcm37	exon	74283046	74283172	10.5209837064557	-	.	gene_id "ENSMUSG00000038807.20"; transcript_id "ENSMUSG00000038807.20_tx_10"; exon_id "chr11_74283046_74283172_-"; exonnum "19"; txlen "6165";
chr11	ENSEMBL_gcm37	exon	74283046	74283172	0.0689442950135638	-	.	gene_id "ENSMUSG00000038807.20"; transcript_id "ENSMUSG00000038807.20_tx_11"; exon_id "chr11_74283046_74283172_-"; exonnum "24"; txlen "6581";
chr11	ENSEMBL_gcm37	exon	74283046	74283172	0.0229752727102733	-	.	gene_id "ENSMUSG00000038807.20"; transcript_id "ENSMUSG00000038807.20_tx_12"; exon_id "chr11_74283046_74283172_-"; exonnum "24"; txlen "6484";
chr11	ENSEMBL_gcm37	exon	74283046	74283172	24.6244805625683	-	.	gene_id "ENSMUSG00000038807.20"; transcript_id "ENSMUSG00000038807.20_tx_4"; exon_id "chr11_74283046_74283172_-"; exonnum "20"; txlen "6210";
chr11	ENSEMBL_gcm37	exon	74283046	74283172	20.5780429410601	-	.	gene_id "ENSMUSG00000038807.20"; transcript_id "ENSMUSG00000038807.20_tx_5"; exon_id "chr11_74283046_74283172_-"; exonnum "22"; txlen "6316";
chr11	ENSEMBL_gcm37	exon	74283046	74283172	13.4682319073492	-	.	gene_id "ENSMUSG00000038807.20"; transcript_id "ENSMUSG00000038807.20_tx_6"; exon_id "chr11_74283046_74283172_-"; exonnum "21"; txlen "6340";
chr11	ENSEMBL_gcm37	exon	74283046	74283172	10.8770555506669	-	.	gene_id "ENSMUSG00000038807.20"; transcript_id "ENSMUSG00000038807.20_tx_9"; exon_id "chr11_74283046_74283172_-"; exonnum "21"; txlen "6271";
chr11	HAVANA	exon	74283871	74283988	0	-	.	gene_id "ENSMUSG00000038807.20"; transcript_id "ENSMUST00000102521.9"; gene_type "protein_coding"; gene_name "Rap1gap2"; transcript_type "protein_coding"; transcript_name "Rap1gap2-202"; exon_number 21; exon_id "ENSMUSE00001275674.2"; level 2; protein_id "ENSMUSP00000099580.2"; transcript_support_level "5"; mgi_id "MGI:3028623"; tag "basic"; tag "appris_principal_2"; tag "CCDS"; ccdsid "CCDS25032.1"; havana_gene "OTTMUSG00000006182.1"; havana_transcript "OTTMUST00000013919.1";
chr11	HAVANA	CDS	74283871	74283988	0	-	1	gene_id "ENSMUSG00000038807.20"; transcript_id "ENSMUST00000102521.9"; gene_type "protein_coding"; gene_name "Rap1gap2"; transcript_type "protein_coding"; transcript_name "Rap1gap2-202"; exon_number 21; exon_id "ENSMUSE00001275674.2"; level 2; protein_id "ENSMUSP00000099580.2"; transcript_support_level "5"; mgi_id "MGI:3028623"; tag "basic"; tag "appris_principal_2"; tag "CCDS"; ccdsid "CCDS25032.1"; havana_gene "OTTMUSG00000006182.1"; havana_transcript "OTTMUST00000013919.1";
chr11	HAVANA	exon	74283871	74283988	0	-	.	gene_id "ENSMUSG00000038807.20"; transcript_id "ENSMUST00000123440.2"; gene_type "protein_coding"; gene_name "Rap1gap2"; transcript_type "protein_coding_CDS_not_defined"; transcript_name "Rap1gap2-203"; exon_number 7; exon_id "ENSMUSE00001277825.2"; level 2; transcript_support_level "1"; mgi_id "MGI:3028623"; havana_gene "OTTMUSG00000006182.1"; havana_transcript "OTTMUST00000013920.1";
chr11	HAVANA	exon	74283871	74283988	0	-	.	gene_id "ENSMUSG00000038807.20"; transcript_id "ENSMUST00000238457.2"; gene_type "protein_coding"; gene_name "Rap1gap2"; transcript_type "protein_coding"; transcript_name "Rap1gap2-206"; exon_number 22; exon_id "ENSMUSE00001275674.2"; level 2; protein_id "ENSMUSP00000158689.2"; mgi_id "MGI:3028623"; tag "RNA_Seq_supported_only"; tag "basic"; tag "Ensembl_canonical"; tag "GENCODE_Primary"; tag "appris_alternative_1"; havana_gene "OTTMUSG00000006182.1"; havana_transcript "OTTMUST00000181642.1";
chr11	HAVANA	CDS	74283871	74283988	0	-	1	gene_id "ENSMUSG00000038807.20"; transcript_id "ENSMUST00000238457.2"; gene_type "protein_coding"; gene_name "Rap1gap2"; transcript_type "protein_coding"; transcript_name "Rap1gap2-206"; exon_number 22; exon_id "ENSMUSE00001275674.2"; level 2; protein_id "ENSMUSP00000158689.2"; mgi_id "MGI:3028623"; tag "RNA_Seq_supported_only"; tag "basic"; tag "Ensembl_canonical"; tag "GENCODE_Primary"; tag "appris_alternative_1"; havana_gene "OTTMUSG00000006182.1"; havana_transcript "OTTMUST00000181642.1";
chr11	HAVANA	exon	74283871	74283988	0	-	.	gene_id "ENSMUSG00000038807.20"; transcript_id "ENSMUST00000047488.15"; gene_type "protein_coding"; gene_name "Rap1gap2"; transcript_type "nonsense_mediated_decay"; transcript_name "Rap1gap2-201"; exon_number 22; exon_id "ENSMUSE00001275674.2"; level 2; protein_id "ENSMUSP00000040180.9"; transcript_support_level "1"; mgi_id "MGI:3028623"; tag "upstream_ATG"; havana_gene "OTTMUSG00000006182.1"; havana_transcript "OTTMUST00000144985.1";
chr11	HAVANA	CDS	74283871	74283988	0	-	1	gene_id "ENSMUSG00000038807.20"; transcript_id "ENSMUST00000047488.15"; gene_type "protein_coding"; gene_name "Rap1gap2"; transcript_type "nonsense_mediated_decay"; transcript_name "Rap1gap2-201"; exon_number 22; exon_id "ENSMUSE00001275674.2"; level 2; protein_id "ENSMUSP00000040180.9"; transcript_support_level "1"; mgi_id "MGI:3028623"; tag "upstream_ATG"; havana_gene "OTTMUSG00000006182.1"; havana_transcript "OTTMUST00000144985.1";
chr11	ENSEMBL_gcm37	exon	74283871	74283988	10.5209837064557	-	.	gene_id "ENSMUSG00000038807.20"; transcript_id "ENSMUSG00000038807.20_tx_10"; exon_id "chr11_74283871_74283988_-"; exonnum "18"; txlen "6165";
chr11	ENSEMBL_gcm37	exon	74283871	74283988	0.0689442950135638	-	.	gene_id "ENSMUSG00000038807.20"; transcript_id "ENSMUSG00000038807.20_tx_11"; exon_id "chr11_74283871_74283988_-"; exonnum "23"; txlen "6581";
chr11	ENSEMBL_gcm37	exon	74283871	74283988	0.0229752727102733	-	.	gene_id "ENSMUSG00000038807.20"; transcript_id "ENSMUSG00000038807.20_tx_12"; exon_id "chr11_74283871_74283988_-"; exonnum "23"; txlen "6484";
chr11	ENSEMBL_gcm37	exon	74283871	74283988	24.6244805625683	-	.	gene_id "ENSMUSG00000038807.20"; transcript_id "ENSMUSG00000038807.20_tx_4"; exon_id "chr11_74283871_74283988_-"; exonnum "19"; txlen "6210";
chr11	ENSEMBL_gcm37	exon	74283871	74283988	20.5780429410601	-	.	gene_id "ENSMUSG00000038807.20"; transcript_id "ENSMUSG00000038807.20_tx_5"; exon_id "chr11_74283871_74283988_-"; exonnum "21"; txlen "6316";
chr11	ENSEMBL_gcm37	exon	74283871	74283988	13.4682319073492	-	.	gene_id "ENSMUSG00000038807.20"; transcript_id "ENSMUSG00000038807.20_tx_6"; exon_id "chr11_74283871_74283988_-"; exonnum "20"; txlen "6340";
chr11	ENSEMBL_gcm37	exon	74283871	74283988	10.8770555506669	-	.	gene_id "ENSMUSG00000038807.20"; transcript_id "ENSMUSG00000038807.20_tx_9"; exon_id "chr11_74283871_74283988_-"; exonnum "20"; txlen "6271";
chr11	HAVANA	exon	74284195	74284308	0	-	.	gene_id "ENSMUSG00000038807.20"; transcript_id "ENSMUST00000102521.9"; gene_type "protein_coding"; gene_name "Rap1gap2"; transcript_type "protein_coding"; transcript_name "Rap1gap2-202"; exon_number 20; exon_id "ENSMUSE00001296298.2"; level 2; protein_id "ENSMUSP00000099580.2"; transcript_support_level "5"; mgi_id "MGI:3028623"; tag "basic"; tag "appris_principal_2"; tag "CCDS"; ccdsid "CCDS25032.1"; havana_gene "OTTMUSG00000006182.1"; havana_transcript "OTTMUST00000013919.1";
chr11	HAVANA	CDS	74284195	74284308	0	-	1	gene_id "ENSMUSG00000038807.20"; transcript_id "ENSMUST00000102521.9"; gene_type "protein_coding"; gene_name "Rap1gap2"; transcript_type "protein_coding"; transcript_name "Rap1gap2-202"; exon_number 20; exon_id "ENSMUSE00001296298.2"; level 2; protein_id "ENSMUSP00000099580.2"; transcript_support_level "5"; mgi_id "MGI:3028623"; tag "basic"; tag "appris_principal_2"; tag "CCDS"; ccdsid "CCDS25032.1"; havana_gene "OTTMUSG00000006182.1"; havana_transcript "OTTMUST00000013919.1";
chr11	HAVANA	exon	74284195	74284308	0	-	.	gene_id "ENSMUSG00000038807.20"; transcript_id "ENSMUST00000123440.2"; gene_type "protein_coding"; gene_name "Rap1gap2"; transcript_type "protein_coding_CDS_not_defined"; transcript_name "Rap1gap2-203"; exon_number 6; exon_id "ENSMUSE00001275150.2"; level 2; transcript_support_level "1"; mgi_id "MGI:3028623"; havana_gene "OTTMUSG00000006182.1"; havana_transcript "OTTMUST00000013920.1";
chr11	HAVANA	exon	74284195	74284308	0	-	.	gene_id "ENSMUSG00000038807.20"; transcript_id "ENSMUST00000238457.2"; gene_type "protein_coding"; gene_name "Rap1gap2"; transcript_type "protein_coding"; transcript_name "Rap1gap2-206"; exon_number 21; exon_id "ENSMUSE00001296298.2"; level 2; protein_id "ENSMUSP00000158689.2"; mgi_id "MGI:3028623"; tag "RNA_Seq_supported_only"; tag "basic"; tag "Ensembl_canonical"; tag "GENCODE_Primary"; tag "appris_alternative_1"; havana_gene "OTTMUSG00000006182.1"; havana_transcript "OTTMUST00000181642.1";
chr11	HAVANA	CDS	74284195	74284308	0	-	1	gene_id "ENSMUSG00000038807.20"; transcript_id "ENSMUST00000238457.2"; gene_type "protein_coding"; gene_name "Rap1gap2"; transcript_type "protein_coding"; transcript_name "Rap1gap2-206"; exon_number 21; exon_id "ENSMUSE00001296298.2"; level 2; protein_id "ENSMUSP00000158689.2"; mgi_id "MGI:3028623"; tag "RNA_Seq_supported_only"; tag "basic"; tag "Ensembl_canonical"; tag "GENCODE_Primary"; tag "appris_alternative_1"; havana_gene "OTTMUSG00000006182.1"; havana_transcript "OTTMUST00000181642.1";
chr11	HAVANA	exon	74284195	74284308	0	-	.	gene_id "ENSMUSG00000038807.20"; transcript_id "ENSMUST00000047488.15"; gene_type "protein_coding"; gene_name "Rap1gap2"; transcript_type "nonsense_mediated_decay"; transcript_name "Rap1gap2-201"; exon_number 21; exon_id "ENSMUSE00001296298.2"; level 2; protein_id "ENSMUSP00000040180.9"; transcript_support_level "1"; mgi_id "MGI:3028623"; tag "upstream_ATG"; havana_gene "OTTMUSG00000006182.1"; havana_transcript "OTTMUST00000144985.1";
chr11	HAVANA	CDS	74284195	74284308	0	-	1	gene_id "ENSMUSG00000038807.20"; transcript_id "ENSMUST00000047488.15"; gene_type "protein_coding"; gene_name "Rap1gap2"; transcript_type "nonsense_mediated_decay"; transcript_name "Rap1gap2-201"; exon_number 21; exon_id "ENSMUSE00001296298.2"; level 2; protein_id "ENSMUSP00000040180.9"; transcript_support_level "1"; mgi_id "MGI:3028623"; tag "upstream_ATG"; havana_gene "OTTMUSG00000006182.1"; havana_transcript "OTTMUST00000144985.1";
chr11	ENSEMBL_gcm37	exon	74284195	74284308	10.5209837064557	-	.	gene_id "ENSMUSG00000038807.20"; transcript_id "ENSMUSG00000038807.20_tx_10"; exon_id "chr11_74284195_74284308_-"; exonnum "17"; txlen "6165";
chr11	ENSEMBL_gcm37	exon	74284195	74284308	0.0689442950135638	-	.	gene_id "ENSMUSG00000038807.20"; transcript_id "ENSMUSG00000038807.20_tx_11"; exon_id "chr11_74284195_74284308_-"; exonnum "22"; txlen "6581";
chr11	ENSEMBL_gcm37	exon	74284195	74284308	0.0229752727102733	-	.	gene_id "ENSMUSG00000038807.20"; transcript_id "ENSMUSG00000038807.20_tx_12"; exon_id "chr11_74284195_74284308_-"; exonnum "22"; txlen "6484";
chr11	ENSEMBL_gcm37	exon	74284195	74284308	24.6244805625683	-	.	gene_id "ENSMUSG00000038807.20"; transcript_id "ENSMUSG00000038807.20_tx_4"; exon_id "chr11_74284195_74284308_-"; exonnum "18"; txlen "6210";
chr11	ENSEMBL_gcm37	exon	74284195	74284308	20.5780429410601	-	.	gene_id "ENSMUSG00000038807.20"; transcript_id "ENSMUSG00000038807.20_tx_5"; exon_id "chr11_74284195_74284308_-"; exonnum "20"; txlen "6316";
chr11	ENSEMBL_gcm37	exon	74284195	74284308	13.4682319073492	-	.	gene_id "ENSMUSG00000038807.20"; transcript_id "ENSMUSG00000038807.20_tx_6"; exon_id "chr11_74284195_74284308_-"; exonnum "19"; txlen "6340";
chr11	ENSEMBL_gcm37	exon	74284195	74284308	10.8770555506669	-	.	gene_id "ENSMUSG00000038807.20"; transcript_id "ENSMUSG00000038807.20_tx_9"; exon_id "chr11_74284195_74284308_-"; exonnum "19"; txlen "6271";
chr11	HAVANA	exon	74286605	74286723	0	-	.	gene_id "ENSMUSG00000038807.20"; transcript_id "ENSMUST00000102521.9"; gene_type "protein_coding"; gene_name "Rap1gap2"; transcript_type "protein_coding"; transcript_name "Rap1gap2-202"; exon_number 19; exon_id "ENSMUSE00001287250.2"; level 2; protein_id "ENSMUSP00000099580.2"; transcript_support_level "5"; mgi_id "MGI:3028623"; tag "basic"; tag "appris_principal_2"; tag "CCDS"; ccdsid "CCDS25032.1"; havana_gene "OTTMUSG00000006182.1"; havana_transcript "OTTMUST00000013919.1";
chr11	HAVANA	CDS	74286605	74286723	0	-	0	gene_id "ENSMUSG00000038807.20"; transcript_id "ENSMUST00000102521.9"; gene_type "protein_coding"; gene_name "Rap1gap2"; transcript_type "protein_coding"; transcript_name "Rap1gap2-202"; exon_number 19; exon_id "ENSMUSE00001287250.2"; level 2; protein_id "ENSMUSP00000099580.2"; transcript_support_level "5"; mgi_id "MGI:3028623"; tag "basic"; tag "appris_principal_2"; tag "CCDS"; ccdsid "CCDS25032.1"; havana_gene "OTTMUSG00000006182.1"; havana_transcript "OTTMUST00000013919.1";
chr11	HAVANA	exon	74286605	74286723	0	-	.	gene_id "ENSMUSG00000038807.20"; transcript_id "ENSMUST00000123440.2"; gene_type "protein_coding"; gene_name "Rap1gap2"; transcript_type "protein_coding_CDS_not_defined"; transcript_name "Rap1gap2-203"; exon_number 5; exon_id "ENSMUSE00001288686.2"; level 2; transcript_support_level "1"; mgi_id "MGI:3028623"; havana_gene "OTTMUSG00000006182.1"; havana_transcript "OTTMUST00000013920.1";
chr11	HAVANA	exon	74286605	74286723	0	-	.	gene_id "ENSMUSG00000038807.20"; transcript_id "ENSMUST00000238457.2"; gene_type "protein_coding"; gene_name "Rap1gap2"; transcript_type "protein_coding"; transcript_name "Rap1gap2-206"; exon_number 20; exon_id "ENSMUSE00001287250.2"; level 2; protein_id "ENSMUSP00000158689.2"; mgi_id "MGI:3028623"; tag "RNA_Seq_supported_only"; tag "basic"; tag "Ensembl_canonical"; tag "GENCODE_Primary"; tag "appris_alternative_1"; havana_gene "OTTMUSG00000006182.1"; havana_transcript "OTTMUST00000181642.1";
chr11	HAVANA	CDS	74286605	74286723	0	-	0	gene_id "ENSMUSG00000038807.20"; transcript_id "ENSMUST00000238457.2"; gene_type "protein_coding"; gene_name "Rap1gap2"; transcript_type "protein_coding"; transcript_name "Rap1gap2-206"; exon_number 20; exon_id "ENSMUSE00001287250.2"; level 2; protein_id "ENSMUSP00000158689.2"; mgi_id "MGI:3028623"; tag "RNA_Seq_supported_only"; tag "basic"; tag "Ensembl_canonical"; tag "GENCODE_Primary"; tag "appris_alternative_1"; havana_gene "OTTMUSG00000006182.1"; havana_transcript "OTTMUST00000181642.1";
chr11	HAVANA	exon	74286605	74286723	0	-	.	gene_id "ENSMUSG00000038807.20"; transcript_id "ENSMUST00000047488.15"; gene_type "protein_coding"; gene_name "Rap1gap2"; transcript_type "nonsense_mediated_decay"; transcript_name "Rap1gap2-201"; exon_number 20; exon_id "ENSMUSE00001287250.2"; level 2; protein_id "ENSMUSP00000040180.9"; transcript_support_level "1"; mgi_id "MGI:3028623"; tag "upstream_ATG"; havana_gene "OTTMUSG00000006182.1"; havana_transcript "OTTMUST00000144985.1";
chr11	HAVANA	CDS	74286605	74286723	0	-	0	gene_id "ENSMUSG00000038807.20"; transcript_id "ENSMUST00000047488.15"; gene_type "protein_coding"; gene_name "Rap1gap2"; transcript_type "nonsense_mediated_decay"; transcript_name "Rap1gap2-201"; exon_number 20; exon_id "ENSMUSE00001287250.2"; level 2; protein_id "ENSMUSP00000040180.9"; transcript_support_level "1"; mgi_id "MGI:3028623"; tag "upstream_ATG"; havana_gene "OTTMUSG00000006182.1"; havana_transcript "OTTMUST00000144985.1";
chr11	ENSEMBL_gcm37	exon	74286605	74286723	10.5209837064557	-	.	gene_id "ENSMUSG00000038807.20"; transcript_id "ENSMUSG00000038807.20_tx_10"; exon_id "chr11_74286605_74286723_-"; exonnum "16"; txlen "6165";
chr11	ENSEMBL_gcm37	exon	74286605	74286723	0.0689442950135638	-	.	gene_id "ENSMUSG00000038807.20"; transcript_id "ENSMUSG00000038807.20_tx_11"; exon_id "chr11_74286605_74286723_-"; exonnum "21"; txlen "6581";
chr11	ENSEMBL_gcm37	exon	74286605	74286723	0.0229752727102733	-	.	gene_id "ENSMUSG00000038807.20"; transcript_id "ENSMUSG00000038807.20_tx_12"; exon_id "chr11_74286605_74286723_-"; exonnum "21"; txlen "6484";
chr11	ENSEMBL_gcm37	exon	74286605	74286723	24.6244805625683	-	.	gene_id "ENSMUSG00000038807.20"; transcript_id "ENSMUSG00000038807.20_tx_4"; exon_id "chr11_74286605_74286723_-"; exonnum "17"; txlen "6210";
chr11	ENSEMBL_gcm37	exon	74286605	74286723	20.5780429410601	-	.	gene_id "ENSMUSG00000038807.20"; transcript_id "ENSMUSG00000038807.20_tx_5"; exon_id "chr11_74286605_74286723_-"; exonnum "19"; txlen "6316";
chr11	ENSEMBL_gcm37	exon	74286605	74286723	13.4682319073492	-	.	gene_id "ENSMUSG00000038807.20"; transcript_id "ENSMUSG00000038807.20_tx_6"; exon_id "chr11_74286605_74286723_-"; exonnum "18"; txlen "6340";
chr11	ENSEMBL_gcm37	exon	74286605	74286723	10.8770555506669	-	.	gene_id "ENSMUSG00000038807.20"; transcript_id "ENSMUSG00000038807.20_tx_9"; exon_id "chr11_74286605_74286723_-"; exonnum "18"; txlen "6271";
chr11	HAVANA	exon	74288183	74288320	0	-	.	gene_id "ENSMUSG00000038807.20"; transcript_id "ENSMUST00000102521.9"; gene_type "protein_coding"; gene_name "Rap1gap2"; transcript_type "protein_coding"; transcript_name "Rap1gap2-202"; exon_number 18; exon_id "ENSMUSE00001274542.2"; level 2; protein_id "ENSMUSP00000099580.2"; transcript_support_level "5"; mgi_id "MGI:3028623"; tag "basic"; tag "appris_principal_2"; tag "CCDS"; ccdsid "CCDS25032.1"; havana_gene "OTTMUSG00000006182.1"; havana_transcript "OTTMUST00000013919.1";
chr11	HAVANA	CDS	74288183	74288320	0	-	0	gene_id "ENSMUSG00000038807.20"; transcript_id "ENSMUST00000102521.9"; gene_type "protein_coding"; gene_name "Rap1gap2"; transcript_type "protein_coding"; transcript_name "Rap1gap2-202"; exon_number 18; exon_id "ENSMUSE00001274542.2"; level 2; protein_id "ENSMUSP00000099580.2"; transcript_support_level "5"; mgi_id "MGI:3028623"; tag "basic"; tag "appris_principal_2"; tag "CCDS"; ccdsid "CCDS25032.1"; havana_gene "OTTMUSG00000006182.1"; havana_transcript "OTTMUST00000013919.1";
chr11	HAVANA	exon	74288183	74288320	0	-	.	gene_id "ENSMUSG00000038807.20"; transcript_id "ENSMUST00000123440.2"; gene_type "protein_coding"; gene_name "Rap1gap2"; transcript_type "protein_coding_CDS_not_defined"; transcript_name "Rap1gap2-203"; exon_number 4; exon_id "ENSMUSE00001234140.2"; level 2; transcript_support_level "1"; mgi_id "MGI:3028623"; havana_gene "OTTMUSG00000006182.1"; havana_transcript "OTTMUST00000013920.1";
chr11	HAVANA	exon	74288183	74288320	0	-	.	gene_id "ENSMUSG00000038807.20"; transcript_id "ENSMUST00000238457.2"; gene_type "protein_coding"; gene_name "Rap1gap2"; transcript_type "protein_coding"; transcript_name "Rap1gap2-206"; exon_number 19; exon_id "ENSMUSE00001274542.2"; level 2; protein_id "ENSMUSP00000158689.2"; mgi_id "MGI:3028623"; tag "RNA_Seq_supported_only"; tag "basic"; tag "Ensembl_canonical"; tag "GENCODE_Primary"; tag "appris_alternative_1"; havana_gene "OTTMUSG00000006182.1"; havana_transcript "OTTMUST00000181642.1";
chr11	HAVANA	CDS	74288183	74288320	0	-	0	gene_id "ENSMUSG00000038807.20"; transcript_id "ENSMUST00000238457.2"; gene_type "protein_coding"; gene_name "Rap1gap2"; transcript_type "protein_coding"; transcript_name "Rap1gap2-206"; exon_number 19; exon_id "ENSMUSE00001274542.2"; level 2; protein_id "ENSMUSP00000158689.2"; mgi_id "MGI:3028623"; tag "RNA_Seq_supported_only"; tag "basic"; tag "Ensembl_canonical"; tag "GENCODE_Primary"; tag "appris_alternative_1"; havana_gene "OTTMUSG00000006182.1"; havana_transcript "OTTMUST00000181642.1";
chr11	HAVANA	exon	74288183	74288320	0	-	.	gene_id "ENSMUSG00000038807.20"; transcript_id "ENSMUST00000047488.15"; gene_type "protein_coding"; gene_name "Rap1gap2"; transcript_type "nonsense_mediated_decay"; transcript_name "Rap1gap2-201"; exon_number 19; exon_id "ENSMUSE00001274542.2"; level 2; protein_id "ENSMUSP00000040180.9"; transcript_support_level "1"; mgi_id "MGI:3028623"; tag "upstream_ATG"; havana_gene "OTTMUSG00000006182.1"; havana_transcript "OTTMUST00000144985.1";
chr11	HAVANA	CDS	74288183	74288320	0	-	0	gene_id "ENSMUSG00000038807.20"; transcript_id "ENSMUST00000047488.15"; gene_type "protein_coding"; gene_name "Rap1gap2"; transcript_type "nonsense_mediated_decay"; transcript_name "Rap1gap2-201"; exon_number 19; exon_id "ENSMUSE00001274542.2"; level 2; protein_id "ENSMUSP00000040180.9"; transcript_support_level "1"; mgi_id "MGI:3028623"; tag "upstream_ATG"; havana_gene "OTTMUSG00000006182.1"; havana_transcript "OTTMUST00000144985.1";
chr11	ENSEMBL_gcm37	exon	74288183	74288320	10.5209837064557	-	.	gene_id "ENSMUSG00000038807.20"; transcript_id "ENSMUSG00000038807.20_tx_10"; exon_id "chr11_74288183_74288320_-"; exonnum "15"; txlen "6165";
chr11	ENSEMBL_gcm37	exon	74288183	74288320	0.0689442950135638	-	.	gene_id "ENSMUSG00000038807.20"; transcript_id "ENSMUSG00000038807.20_tx_11"; exon_id "chr11_74288183_74288320_-"; exonnum "20"; txlen "6581";
chr11	ENSEMBL_gcm37	exon	74288183	74288320	0.0229752727102733	-	.	gene_id "ENSMUSG00000038807.20"; transcript_id "ENSMUSG00000038807.20_tx_12"; exon_id "chr11_74288183_74288320_-"; exonnum "20"; txlen "6484";
chr11	ENSEMBL_gcm37	exon	74288183	74288320	24.6244805625683	-	.	gene_id "ENSMUSG00000038807.20"; transcript_id "ENSMUSG00000038807.20_tx_4"; exon_id "chr11_74288183_74288320_-"; exonnum "16"; txlen "6210";
chr11	ENSEMBL_gcm37	exon	74288183	74288320	20.5780429410601	-	.	gene_id "ENSMUSG00000038807.20"; transcript_id "ENSMUSG00000038807.20_tx_5"; exon_id "chr11_74288183_74288320_-"; exonnum "18"; txlen "6316";
chr11	ENSEMBL_gcm37	exon	74288183	74288320	13.4682319073492	-	.	gene_id "ENSMUSG00000038807.20"; transcript_id "ENSMUSG00000038807.20_tx_6"; exon_id "chr11_74288183_74288320_-"; exonnum "17"; txlen "6340";
chr11	ENSEMBL_gcm37	exon	74288183	74288320	10.8770555506669	-	.	gene_id "ENSMUSG00000038807.20"; transcript_id "ENSMUSG00000038807.20_tx_9"; exon_id "chr11_74288183_74288320_-"; exonnum "17"; txlen "6271";
chr11	HAVANA	exon	74296549	74296683	0	-	.	gene_id "ENSMUSG00000038807.20"; transcript_id "ENSMUST00000102521.9"; gene_type "protein_coding"; gene_name "Rap1gap2"; transcript_type "protein_coding"; transcript_name "Rap1gap2-202"; exon_number 17; exon_id "ENSMUSE00001292975.2"; level 2; protein_id "ENSMUSP00000099580.2"; transcript_support_level "5"; mgi_id "MGI:3028623"; tag "basic"; tag "appris_principal_2"; tag "CCDS"; ccdsid "CCDS25032.1"; havana_gene "OTTMUSG00000006182.1"; havana_transcript "OTTMUST00000013919.1";
chr11	HAVANA	CDS	74296549	74296683	0	-	0	gene_id "ENSMUSG00000038807.20"; transcript_id "ENSMUST00000102521.9"; gene_type "protein_coding"; gene_name "Rap1gap2"; transcript_type "protein_coding"; transcript_name "Rap1gap2-202"; exon_number 17; exon_id "ENSMUSE00001292975.2"; level 2; protein_id "ENSMUSP00000099580.2"; transcript_support_level "5"; mgi_id "MGI:3028623"; tag "basic"; tag "appris_principal_2"; tag "CCDS"; ccdsid "CCDS25032.1"; havana_gene "OTTMUSG00000006182.1"; havana_transcript "OTTMUST00000013919.1";
chr11	HAVANA	exon	74296549	74296683	0	-	.	gene_id "ENSMUSG00000038807.20"; transcript_id "ENSMUST00000123440.2"; gene_type "protein_coding"; gene_name "Rap1gap2"; transcript_type "protein_coding_CDS_not_defined"; transcript_name "Rap1gap2-203"; exon_number 3; exon_id "ENSMUSE00001281889.2"; level 2; transcript_support_level "1"; mgi_id "MGI:3028623"; havana_gene "OTTMUSG00000006182.1"; havana_transcript "OTTMUST00000013920.1";
chr11	HAVANA	exon	74296549	74296683	0	-	.	gene_id "ENSMUSG00000038807.20"; transcript_id "ENSMUST00000238457.2"; gene_type "protein_coding"; gene_name "Rap1gap2"; transcript_type "protein_coding"; transcript_name "Rap1gap2-206"; exon_number 18; exon_id "ENSMUSE00001292975.2"; level 2; protein_id "ENSMUSP00000158689.2"; mgi_id "MGI:3028623"; tag "RNA_Seq_supported_only"; tag "basic"; tag "Ensembl_canonical"; tag "GENCODE_Primary"; tag "appris_alternative_1"; havana_gene "OTTMUSG00000006182.1"; havana_transcript "OTTMUST00000181642.1";
chr11	HAVANA	CDS	74296549	74296683	0	-	0	gene_id "ENSMUSG00000038807.20"; transcript_id "ENSMUST00000238457.2"; gene_type "protein_coding"; gene_name "Rap1gap2"; transcript_type "protein_coding"; transcript_name "Rap1gap2-206"; exon_number 18; exon_id "ENSMUSE00001292975.2"; level 2; protein_id "ENSMUSP00000158689.2"; mgi_id "MGI:3028623"; tag "RNA_Seq_supported_only"; tag "basic"; tag "Ensembl_canonical"; tag "GENCODE_Primary"; tag "appris_alternative_1"; havana_gene "OTTMUSG00000006182.1"; havana_transcript "OTTMUST00000181642.1";
chr11	HAVANA	exon	74296549	74296683	0	-	.	gene_id "ENSMUSG00000038807.20"; transcript_id "ENSMUST00000047488.15"; gene_type "protein_coding"; gene_name "Rap1gap2"; transcript_type "nonsense_mediated_decay"; transcript_name "Rap1gap2-201"; exon_number 18; exon_id "ENSMUSE00001292975.2"; level 2; protein_id "ENSMUSP00000040180.9"; transcript_support_level "1"; mgi_id "MGI:3028623"; tag "upstream_ATG"; havana_gene "OTTMUSG00000006182.1"; havana_transcript "OTTMUST00000144985.1";
chr11	HAVANA	CDS	74296549	74296683	0	-	0	gene_id "ENSMUSG00000038807.20"; transcript_id "ENSMUST00000047488.15"; gene_type "protein_coding"; gene_name "Rap1gap2"; transcript_type "nonsense_mediated_decay"; transcript_name "Rap1gap2-201"; exon_number 18; exon_id "ENSMUSE00001292975.2"; level 2; protein_id "ENSMUSP00000040180.9"; transcript_support_level "1"; mgi_id "MGI:3028623"; tag "upstream_ATG"; havana_gene "OTTMUSG00000006182.1"; havana_transcript "OTTMUST00000144985.1";
chr11	ENSEMBL_gcm37	exon	74296549	74296683	10.5209837064557	-	.	gene_id "ENSMUSG00000038807.20"; transcript_id "ENSMUSG00000038807.20_tx_10"; exon_id "chr11_74296549_74296683_-"; exonnum "14"; txlen "6165";
chr11	ENSEMBL_gcm37	exon	74296549	74296683	0.0689442950135638	-	.	gene_id "ENSMUSG00000038807.20"; transcript_id "ENSMUSG00000038807.20_tx_11"; exon_id "chr11_74296549_74296683_-"; exonnum "19"; txlen "6581";
chr11	ENSEMBL_gcm37	exon	74296549	74296683	0.0229752727102733	-	.	gene_id "ENSMUSG00000038807.20"; transcript_id "ENSMUSG00000038807.20_tx_12"; exon_id "chr11_74296549_74296683_-"; exonnum "19"; txlen "6484";
chr11	ENSEMBL_gcm37	exon	74296549	74296683	24.6244805625683	-	.	gene_id "ENSMUSG00000038807.20"; transcript_id "ENSMUSG00000038807.20_tx_4"; exon_id "chr11_74296549_74296683_-"; exonnum "15"; txlen "6210";
chr11	ENSEMBL_gcm37	exon	74296549	74296683	20.5780429410601	-	.	gene_id "ENSMUSG00000038807.20"; transcript_id "ENSMUSG00000038807.20_tx_5"; exon_id "chr11_74296549_74296683_-"; exonnum "17"; txlen "6316";
chr11	ENSEMBL_gcm37	exon	74296549	74296683	13.4682319073492	-	.	gene_id "ENSMUSG00000038807.20"; transcript_id "ENSMUSG00000038807.20_tx_6"; exon_id "chr11_74296549_74296683_-"; exonnum "16"; txlen "6340";
chr11	ENSEMBL_gcm37	exon	74296549	74296683	10.8770555506669	-	.	gene_id "ENSMUSG00000038807.20"; transcript_id "ENSMUSG00000038807.20_tx_9"; exon_id "chr11_74296549_74296683_-"; exonnum "16"; txlen "6271";
chr11	HAVANA	exon	74298137	74298223	0	-	.	gene_id "ENSMUSG00000038807.20"; transcript_id "ENSMUST00000102521.9"; gene_type "protein_coding"; gene_name "Rap1gap2"; transcript_type "protein_coding"; transcript_name "Rap1gap2-202"; exon_number 16; exon_id "ENSMUSE00001240432.2"; level 2; protein_id "ENSMUSP00000099580.2"; transcript_support_level "5"; mgi_id "MGI:3028623"; tag "basic"; tag "appris_principal_2"; tag "CCDS"; ccdsid "CCDS25032.1"; havana_gene "OTTMUSG00000006182.1"; havana_transcript "OTTMUST00000013919.1";
chr11	HAVANA	CDS	74298137	74298223	0	-	0	gene_id "ENSMUSG00000038807.20"; transcript_id "ENSMUST00000102521.9"; gene_type "protein_coding"; gene_name "Rap1gap2"; transcript_type "protein_coding"; transcript_name "Rap1gap2-202"; exon_number 16; exon_id "ENSMUSE00001240432.2"; level 2; protein_id "ENSMUSP00000099580.2"; transcript_support_level "5"; mgi_id "MGI:3028623"; tag "basic"; tag "appris_principal_2"; tag "CCDS"; ccdsid "CCDS25032.1"; havana_gene "OTTMUSG00000006182.1"; havana_transcript "OTTMUST00000013919.1";
chr11	HAVANA	exon	74298137	74298223	0	-	.	gene_id "ENSMUSG00000038807.20"; transcript_id "ENSMUST00000123440.2"; gene_type "protein_coding"; gene_name "Rap1gap2"; transcript_type "protein_coding_CDS_not_defined"; transcript_name "Rap1gap2-203"; exon_number 2; exon_id "ENSMUSE00001279267.2"; level 2; transcript_support_level "1"; mgi_id "MGI:3028623"; havana_gene "OTTMUSG00000006182.1"; havana_transcript "OTTMUST00000013920.1";
chr11	HAVANA	exon	74298137	74298223	0	-	.	gene_id "ENSMUSG00000038807.20"; transcript_id "ENSMUST00000238457.2"; gene_type "protein_coding"; gene_name "Rap1gap2"; transcript_type "protein_coding"; transcript_name "Rap1gap2-206"; exon_number 17; exon_id "ENSMUSE00001240432.2"; level 2; protein_id "ENSMUSP00000158689.2"; mgi_id "MGI:3028623"; tag "RNA_Seq_supported_only"; tag "basic"; tag "Ensembl_canonical"; tag "GENCODE_Primary"; tag "appris_alternative_1"; havana_gene "OTTMUSG00000006182.1"; havana_transcript "OTTMUST00000181642.1";
chr11	HAVANA	CDS	74298137	74298223	0	-	0	gene_id "ENSMUSG00000038807.20"; transcript_id "ENSMUST00000238457.2"; gene_type "protein_coding"; gene_name "Rap1gap2"; transcript_type "protein_coding"; transcript_name "Rap1gap2-206"; exon_number 17; exon_id "ENSMUSE00001240432.2"; level 2; protein_id "ENSMUSP00000158689.2"; mgi_id "MGI:3028623"; tag "RNA_Seq_supported_only"; tag "basic"; tag "Ensembl_canonical"; tag "GENCODE_Primary"; tag "appris_alternative_1"; havana_gene "OTTMUSG00000006182.1"; havana_transcript "OTTMUST00000181642.1";
chr11	HAVANA	exon	74298137	74298223	0	-	.	gene_id "ENSMUSG00000038807.20"; transcript_id "ENSMUST00000047488.15"; gene_type "protein_coding"; gene_name "Rap1gap2"; transcript_type "nonsense_mediated_decay"; transcript_name "Rap1gap2-201"; exon_number 17; exon_id "ENSMUSE00001240432.2"; level 2; protein_id "ENSMUSP00000040180.9"; transcript_support_level "1"; mgi_id "MGI:3028623"; tag "upstream_ATG"; havana_gene "OTTMUSG00000006182.1"; havana_transcript "OTTMUST00000144985.1";
chr11	HAVANA	CDS	74298137	74298223	0	-	0	gene_id "ENSMUSG00000038807.20"; transcript_id "ENSMUST00000047488.15"; gene_type "protein_coding"; gene_name "Rap1gap2"; transcript_type "nonsense_mediated_decay"; transcript_name "Rap1gap2-201"; exon_number 17; exon_id "ENSMUSE00001240432.2"; level 2; protein_id "ENSMUSP00000040180.9"; transcript_support_level "1"; mgi_id "MGI:3028623"; tag "upstream_ATG"; havana_gene "OTTMUSG00000006182.1"; havana_transcript "OTTMUST00000144985.1";
chr11	ENSEMBL_gcm37	exon	74298137	74298223	10.5209837064557	-	.	gene_id "ENSMUSG00000038807.20"; transcript_id "ENSMUSG00000038807.20_tx_10"; exon_id "chr11_74298137_74298223_-"; exonnum "13"; txlen "6165";
chr11	ENSEMBL_gcm37	exon	74298137	74298223	0.0689442950135638	-	.	gene_id "ENSMUSG00000038807.20"; transcript_id "ENSMUSG00000038807.20_tx_11"; exon_id "chr11_74298137_74298223_-"; exonnum "18"; txlen "6581";
chr11	ENSEMBL_gcm37	exon	74298137	74298223	0.0229752727102733	-	.	gene_id "ENSMUSG00000038807.20"; transcript_id "ENSMUSG00000038807.20_tx_12"; exon_id "chr11_74298137_74298223_-"; exonnum "18"; txlen "6484";
chr11	ENSEMBL_gcm37	exon	74298137	74298223	24.6244805625683	-	.	gene_id "ENSMUSG00000038807.20"; transcript_id "ENSMUSG00000038807.20_tx_4"; exon_id "chr11_74298137_74298223_-"; exonnum "14"; txlen "6210";
chr11	ENSEMBL_gcm37	exon	74298137	74298223	20.5780429410601	-	.	gene_id "ENSMUSG00000038807.20"; transcript_id "ENSMUSG00000038807.20_tx_5"; exon_id "chr11_74298137_74298223_-"; exonnum "16"; txlen "6316";
chr11	ENSEMBL_gcm37	exon	74298137	74298223	13.4682319073492	-	.	gene_id "ENSMUSG00000038807.20"; transcript_id "ENSMUSG00000038807.20_tx_6"; exon_id "chr11_74298137_74298223_-"; exonnum "15"; txlen "6340";
chr11	ENSEMBL_gcm37	exon	74298137	74298223	10.8770555506669	-	.	gene_id "ENSMUSG00000038807.20"; transcript_id "ENSMUSG00000038807.20_tx_9"; exon_id "chr11_74298137_74298223_-"; exonnum "15"; txlen "6271";
chr11	HAVANA	exon	74298714	74298785	0	-	.	gene_id "ENSMUSG00000038807.20"; transcript_id "ENSMUST00000102521.9"; gene_type "protein_coding"; gene_name "Rap1gap2"; transcript_type "protein_coding"; transcript_name "Rap1gap2-202"; exon_number 15; exon_id "ENSMUSE00000302623.5"; level 2; protein_id "ENSMUSP00000099580.2"; transcript_support_level "5"; mgi_id "MGI:3028623"; tag "basic"; tag "appris_principal_2"; tag "CCDS"; ccdsid "CCDS25032.1"; havana_gene "OTTMUSG00000006182.1"; havana_transcript "OTTMUST00000013919.1";
chr11	HAVANA	CDS	74298714	74298785	0	-	0	gene_id "ENSMUSG00000038807.20"; transcript_id "ENSMUST00000102521.9"; gene_type "protein_coding"; gene_name "Rap1gap2"; transcript_type "protein_coding"; transcript_name "Rap1gap2-202"; exon_number 15; exon_id "ENSMUSE00000302623.5"; level 2; protein_id "ENSMUSP00000099580.2"; transcript_support_level "5"; mgi_id "MGI:3028623"; tag "basic"; tag "appris_principal_2"; tag "CCDS"; ccdsid "CCDS25032.1"; havana_gene "OTTMUSG00000006182.1"; havana_transcript "OTTMUST00000013919.1";
chr11	HAVANA	exon	74298714	74298785	0	-	.	gene_id "ENSMUSG00000038807.20"; transcript_id "ENSMUST00000238457.2"; gene_type "protein_coding"; gene_name "Rap1gap2"; transcript_type "protein_coding"; transcript_name "Rap1gap2-206"; exon_number 16; exon_id "ENSMUSE00000302623.5"; level 2; protein_id "ENSMUSP00000158689.2"; mgi_id "MGI:3028623"; tag "RNA_Seq_supported_only"; tag "basic"; tag "Ensembl_canonical"; tag "GENCODE_Primary"; tag "appris_alternative_1"; havana_gene "OTTMUSG00000006182.1"; havana_transcript "OTTMUST00000181642.1";
chr11	HAVANA	CDS	74298714	74298785	0	-	0	gene_id "ENSMUSG00000038807.20"; transcript_id "ENSMUST00000238457.2"; gene_type "protein_coding"; gene_name "Rap1gap2"; transcript_type "protein_coding"; transcript_name "Rap1gap2-206"; exon_number 16; exon_id "ENSMUSE00000302623.5"; level 2; protein_id "ENSMUSP00000158689.2"; mgi_id "MGI:3028623"; tag "RNA_Seq_supported_only"; tag "basic"; tag "Ensembl_canonical"; tag "GENCODE_Primary"; tag "appris_alternative_1"; havana_gene "OTTMUSG00000006182.1"; havana_transcript "OTTMUST00000181642.1";
chr11	HAVANA	exon	74298714	74298785	0	-	.	gene_id "ENSMUSG00000038807.20"; transcript_id "ENSMUST00000047488.15"; gene_type "protein_coding"; gene_name "Rap1gap2"; transcript_type "nonsense_mediated_decay"; transcript_name "Rap1gap2-201"; exon_number 16; exon_id "ENSMUSE00000302623.5"; level 2; protein_id "ENSMUSP00000040180.9"; transcript_support_level "1"; mgi_id "MGI:3028623"; tag "upstream_ATG"; havana_gene "OTTMUSG00000006182.1"; havana_transcript "OTTMUST00000144985.1";
chr11	HAVANA	CDS	74298714	74298785	0	-	0	gene_id "ENSMUSG00000038807.20"; transcript_id "ENSMUST00000047488.15"; gene_type "protein_coding"; gene_name "Rap1gap2"; transcript_type "nonsense_mediated_decay"; transcript_name "Rap1gap2-201"; exon_number 16; exon_id "ENSMUSE00000302623.5"; level 2; protein_id "ENSMUSP00000040180.9"; transcript_support_level "1"; mgi_id "MGI:3028623"; tag "upstream_ATG"; havana_gene "OTTMUSG00000006182.1"; havana_transcript "OTTMUST00000144985.1";
chr11	ENSEMBL_gcm37	exon	74298714	74298785	10.5209837064557	-	.	gene_id "ENSMUSG00000038807.20"; transcript_id "ENSMUSG00000038807.20_tx_10"; exon_id "chr11_74298714_74298785_-"; exonnum "12"; txlen "6165";
chr11	ENSEMBL_gcm37	exon	74298714	74298785	0.0689442950135638	-	.	gene_id "ENSMUSG00000038807.20"; transcript_id "ENSMUSG00000038807.20_tx_11"; exon_id "chr11_74298714_74298785_-"; exonnum "17"; txlen "6581";
chr11	ENSEMBL_gcm37	exon	74298714	74298785	0.0229752727102733	-	.	gene_id "ENSMUSG00000038807.20"; transcript_id "ENSMUSG00000038807.20_tx_12"; exon_id "chr11_74298714_74298785_-"; exonnum "17"; txlen "6484";
chr11	ENSEMBL_gcm37	exon	74298714	74298785	24.6244805625683	-	.	gene_id "ENSMUSG00000038807.20"; transcript_id "ENSMUSG00000038807.20_tx_4"; exon_id "chr11_74298714_74298785_-"; exonnum "13"; txlen "6210";
chr11	ENSEMBL_gcm37	exon	74298714	74298785	20.5780429410601	-	.	gene_id "ENSMUSG00000038807.20"; transcript_id "ENSMUSG00000038807.20_tx_5"; exon_id "chr11_74298714_74298785_-"; exonnum "15"; txlen "6316";
chr11	ENSEMBL_gcm37	exon	74298714	74298785	13.4682319073492	-	.	gene_id "ENSMUSG00000038807.20"; transcript_id "ENSMUSG00000038807.20_tx_6"; exon_id "chr11_74298714_74298785_-"; exonnum "14"; txlen "6340";
chr11	ENSEMBL_gcm37	exon	74298714	74298785	10.8770555506669	-	.	gene_id "ENSMUSG00000038807.20"; transcript_id "ENSMUSG00000038807.20_tx_9"; exon_id "chr11_74298714_74298785_-"; exonnum "14"; txlen "6271";
chr11	HAVANA	exon	74298714	74298851	0	-	.	gene_id "ENSMUSG00000038807.20"; transcript_id "ENSMUST00000123440.2"; gene_type "protein_coding"; gene_name "Rap1gap2"; transcript_type "protein_coding_CDS_not_defined"; transcript_name "Rap1gap2-203"; exon_number 1; exon_id "ENSMUSE00000833811.2"; level 2; transcript_support_level "1"; mgi_id "MGI:3028623"; havana_gene "OTTMUSG00000006182.1"; havana_transcript "OTTMUST00000013920.1";
chr11	HAVANA	exon	74303123	74303278	0	-	.	gene_id "ENSMUSG00000038807.20"; transcript_id "ENSMUST00000102521.9"; gene_type "protein_coding"; gene_name "Rap1gap2"; transcript_type "protein_coding"; transcript_name "Rap1gap2-202"; exon_number 14; exon_id "ENSMUSE00000578459.2"; level 2; protein_id "ENSMUSP00000099580.2"; transcript_support_level "5"; mgi_id "MGI:3028623"; tag "basic"; tag "appris_principal_2"; tag "CCDS"; ccdsid "CCDS25032.1"; havana_gene "OTTMUSG00000006182.1"; havana_transcript "OTTMUST00000013919.1";
chr11	HAVANA	CDS	74303123	74303278	0	-	0	gene_id "ENSMUSG00000038807.20"; transcript_id "ENSMUST00000102521.9"; gene_type "protein_coding"; gene_name "Rap1gap2"; transcript_type "protein_coding"; transcript_name "Rap1gap2-202"; exon_number 14; exon_id "ENSMUSE00000578459.2"; level 2; protein_id "ENSMUSP00000099580.2"; transcript_support_level "5"; mgi_id "MGI:3028623"; tag "basic"; tag "appris_principal_2"; tag "CCDS"; ccdsid "CCDS25032.1"; havana_gene "OTTMUSG00000006182.1"; havana_transcript "OTTMUST00000013919.1";
chr11	HAVANA	exon	74303123	74303278	0	-	.	gene_id "ENSMUSG00000038807.20"; transcript_id "ENSMUST00000238457.2"; gene_type "protein_coding"; gene_name "Rap1gap2"; transcript_type "protein_coding"; transcript_name "Rap1gap2-206"; exon_number 15; exon_id "ENSMUSE00000578459.2"; level 2; protein_id "ENSMUSP00000158689.2"; mgi_id "MGI:3028623"; tag "RNA_Seq_supported_only"; tag "basic"; tag "Ensembl_canonical"; tag "GENCODE_Primary"; tag "appris_alternative_1"; havana_gene "OTTMUSG00000006182.1"; havana_transcript "OTTMUST00000181642.1";
chr11	HAVANA	CDS	74303123	74303278	0	-	0	gene_id "ENSMUSG00000038807.20"; transcript_id "ENSMUST00000238457.2"; gene_type "protein_coding"; gene_name "Rap1gap2"; transcript_type "protein_coding"; transcript_name "Rap1gap2-206"; exon_number 15; exon_id "ENSMUSE00000578459.2"; level 2; protein_id "ENSMUSP00000158689.2"; mgi_id "MGI:3028623"; tag "RNA_Seq_supported_only"; tag "basic"; tag "Ensembl_canonical"; tag "GENCODE_Primary"; tag "appris_alternative_1"; havana_gene "OTTMUSG00000006182.1"; havana_transcript "OTTMUST00000181642.1";
chr11	HAVANA	exon	74303123	74303278	0	-	.	gene_id "ENSMUSG00000038807.20"; transcript_id "ENSMUST00000047488.15"; gene_type "protein_coding"; gene_name "Rap1gap2"; transcript_type "nonsense_mediated_decay"; transcript_name "Rap1gap2-201"; exon_number 15; exon_id "ENSMUSE00000578459.2"; level 2; protein_id "ENSMUSP00000040180.9"; transcript_support_level "1"; mgi_id "MGI:3028623"; tag "upstream_ATG"; havana_gene "OTTMUSG00000006182.1"; havana_transcript "OTTMUST00000144985.1";
chr11	HAVANA	CDS	74303123	74303278	0	-	0	gene_id "ENSMUSG00000038807.20"; transcript_id "ENSMUST00000047488.15"; gene_type "protein_coding"; gene_name "Rap1gap2"; transcript_type "nonsense_mediated_decay"; transcript_name "Rap1gap2-201"; exon_number 15; exon_id "ENSMUSE00000578459.2"; level 2; protein_id "ENSMUSP00000040180.9"; transcript_support_level "1"; mgi_id "MGI:3028623"; tag "upstream_ATG"; havana_gene "OTTMUSG00000006182.1"; havana_transcript "OTTMUST00000144985.1";
chr11	ENSEMBL_gcm37	exon	74303123	74303278	10.5209837064557	-	.	gene_id "ENSMUSG00000038807.20"; transcript_id "ENSMUSG00000038807.20_tx_10"; exon_id "chr11_74303123_74303278_-"; exonnum "11"; txlen "6165";
chr11	ENSEMBL_gcm37	exon	74303123	74303278	0.0689442950135638	-	.	gene_id "ENSMUSG00000038807.20"; transcript_id "ENSMUSG00000038807.20_tx_11"; exon_id "chr11_74303123_74303278_-"; exonnum "16"; txlen "6581";
chr11	ENSEMBL_gcm37	exon	74303123	74303278	0.0229752727102733	-	.	gene_id "ENSMUSG00000038807.20"; transcript_id "ENSMUSG00000038807.20_tx_12"; exon_id "chr11_74303123_74303278_-"; exonnum "16"; txlen "6484";
chr11	ENSEMBL_gcm37	exon	74303123	74303278	24.6244805625683	-	.	gene_id "ENSMUSG00000038807.20"; transcript_id "ENSMUSG00000038807.20_tx_4"; exon_id "chr11_74303123_74303278_-"; exonnum "12"; txlen "6210";
chr11	ENSEMBL_gcm37	exon	74303123	74303278	20.5780429410601	-	.	gene_id "ENSMUSG00000038807.20"; transcript_id "ENSMUSG00000038807.20_tx_5"; exon_id "chr11_74303123_74303278_-"; exonnum "14"; txlen "6316";
chr11	ENSEMBL_gcm37	exon	74303123	74303278	13.4682319073492	-	.	gene_id "ENSMUSG00000038807.20"; transcript_id "ENSMUSG00000038807.20_tx_6"; exon_id "chr11_74303123_74303278_-"; exonnum "13"; txlen "6340";
chr11	ENSEMBL_gcm37	exon	74303123	74303278	10.8770555506669	-	.	gene_id "ENSMUSG00000038807.20"; transcript_id "ENSMUSG00000038807.20_tx_9"; exon_id "chr11_74303123_74303278_-"; exonnum "13"; txlen "6271";
chr11	HAVANA	exon	74305217	74305346	0	-	.	gene_id "ENSMUSG00000038807.20"; transcript_id "ENSMUST00000102521.9"; gene_type "protein_coding"; gene_name "Rap1gap2"; transcript_type "protein_coding"; transcript_name "Rap1gap2-202"; exon_number 13; exon_id "ENSMUSE00000578460.2"; level 2; protein_id "ENSMUSP00000099580.2"; transcript_support_level "5"; mgi_id "MGI:3028623"; tag "basic"; tag "appris_principal_2"; tag "CCDS"; ccdsid "CCDS25032.1"; havana_gene "OTTMUSG00000006182.1"; havana_transcript "OTTMUST00000013919.1";
chr11	HAVANA	CDS	74305217	74305346	0	-	1	gene_id "ENSMUSG00000038807.20"; transcript_id "ENSMUST00000102521.9"; gene_type "protein_coding"; gene_name "Rap1gap2"; transcript_type "protein_coding"; transcript_name "Rap1gap2-202"; exon_number 13; exon_id "ENSMUSE00000578460.2"; level 2; protein_id "ENSMUSP00000099580.2"; transcript_support_level "5"; mgi_id "MGI:3028623"; tag "basic"; tag "appris_principal_2"; tag "CCDS"; ccdsid "CCDS25032.1"; havana_gene "OTTMUSG00000006182.1"; havana_transcript "OTTMUST00000013919.1";
chr11	HAVANA	exon	74305217	74305346	0	-	.	gene_id "ENSMUSG00000038807.20"; transcript_id "ENSMUST00000238457.2"; gene_type "protein_coding"; gene_name "Rap1gap2"; transcript_type "protein_coding"; transcript_name "Rap1gap2-206"; exon_number 14; exon_id "ENSMUSE00000578460.2"; level 2; protein_id "ENSMUSP00000158689.2"; mgi_id "MGI:3028623"; tag "RNA_Seq_supported_only"; tag "basic"; tag "Ensembl_canonical"; tag "GENCODE_Primary"; tag "appris_alternative_1"; havana_gene "OTTMUSG00000006182.1"; havana_transcript "OTTMUST00000181642.1";
chr11	HAVANA	CDS	74305217	74305346	0	-	1	gene_id "ENSMUSG00000038807.20"; transcript_id "ENSMUST00000238457.2"; gene_type "protein_coding"; gene_name "Rap1gap2"; transcript_type "protein_coding"; transcript_name "Rap1gap2-206"; exon_number 14; exon_id "ENSMUSE00000578460.2"; level 2; protein_id "ENSMUSP00000158689.2"; mgi_id "MGI:3028623"; tag "RNA_Seq_supported_only"; tag "basic"; tag "Ensembl_canonical"; tag "GENCODE_Primary"; tag "appris_alternative_1"; havana_gene "OTTMUSG00000006182.1"; havana_transcript "OTTMUST00000181642.1";
chr11	HAVANA	exon	74305217	74305346	0	-	.	gene_id "ENSMUSG00000038807.20"; transcript_id "ENSMUST00000047488.15"; gene_type "protein_coding"; gene_name "Rap1gap2"; transcript_type "nonsense_mediated_decay"; transcript_name "Rap1gap2-201"; exon_number 14; exon_id "ENSMUSE00000578460.2"; level 2; protein_id "ENSMUSP00000040180.9"; transcript_support_level "1"; mgi_id "MGI:3028623"; tag "upstream_ATG"; havana_gene "OTTMUSG00000006182.1"; havana_transcript "OTTMUST00000144985.1";
chr11	HAVANA	CDS	74305217	74305346	0	-	1	gene_id "ENSMUSG00000038807.20"; transcript_id "ENSMUST00000047488.15"; gene_type "protein_coding"; gene_name "Rap1gap2"; transcript_type "nonsense_mediated_decay"; transcript_name "Rap1gap2-201"; exon_number 14; exon_id "ENSMUSE00000578460.2"; level 2; protein_id "ENSMUSP00000040180.9"; transcript_support_level "1"; mgi_id "MGI:3028623"; tag "upstream_ATG"; havana_gene "OTTMUSG00000006182.1"; havana_transcript "OTTMUST00000144985.1";
chr11	ENSEMBL_gcm37	exon	74305217	74305346	10.5209837064557	-	.	gene_id "ENSMUSG00000038807.20"; transcript_id "ENSMUSG00000038807.20_tx_10"; exon_id "chr11_74305217_74305346_-"; exonnum "10"; txlen "6165";
chr11	ENSEMBL_gcm37	exon	74305217	74305346	0.0689442950135638	-	.	gene_id "ENSMUSG00000038807.20"; transcript_id "ENSMUSG00000038807.20_tx_11"; exon_id "chr11_74305217_74305346_-"; exonnum "15"; txlen "6581";
chr11	ENSEMBL_gcm37	exon	74305217	74305346	0.0229752727102733	-	.	gene_id "ENSMUSG00000038807.20"; transcript_id "ENSMUSG00000038807.20_tx_12"; exon_id "chr11_74305217_74305346_-"; exonnum "15"; txlen "6484";
chr11	ENSEMBL_gcm37	exon	74305217	74305346	24.6244805625683	-	.	gene_id "ENSMUSG00000038807.20"; transcript_id "ENSMUSG00000038807.20_tx_4"; exon_id "chr11_74305217_74305346_-"; exonnum "11"; txlen "6210";
chr11	ENSEMBL_gcm37	exon	74305217	74305346	20.5780429410601	-	.	gene_id "ENSMUSG00000038807.20"; transcript_id "ENSMUSG00000038807.20_tx_5"; exon_id "chr11_74305217_74305346_-"; exonnum "13"; txlen "6316";
chr11	ENSEMBL_gcm37	exon	74305217	74305346	13.4682319073492	-	.	gene_id "ENSMUSG00000038807.20"; transcript_id "ENSMUSG00000038807.20_tx_6"; exon_id "chr11_74305217_74305346_-"; exonnum "12"; txlen "6340";
chr11	ENSEMBL_gcm37	exon	74305217	74305346	10.8770555506669	-	.	gene_id "ENSMUSG00000038807.20"; transcript_id "ENSMUSG00000038807.20_tx_9"; exon_id "chr11_74305217_74305346_-"; exonnum "12"; txlen "6271";
chr11	HAVANA	exon	74307058	74307158	0	-	.	gene_id "ENSMUSG00000038807.20"; transcript_id "ENSMUST00000102521.9"; gene_type "protein_coding"; gene_name "Rap1gap2"; transcript_type "protein_coding"; transcript_name "Rap1gap2-202"; exon_number 12; exon_id "ENSMUSE00000578461.2"; level 2; protein_id "ENSMUSP00000099580.2"; transcript_support_level "5"; mgi_id "MGI:3028623"; tag "basic"; tag "appris_principal_2"; tag "CCDS"; ccdsid "CCDS25032.1"; havana_gene "OTTMUSG00000006182.1"; havana_transcript "OTTMUST00000013919.1";
chr11	HAVANA	CDS	74307058	74307158	0	-	0	gene_id "ENSMUSG00000038807.20"; transcript_id "ENSMUST00000102521.9"; gene_type "protein_coding"; gene_name "Rap1gap2"; transcript_type "protein_coding"; transcript_name "Rap1gap2-202"; exon_number 12; exon_id "ENSMUSE00000578461.2"; level 2; protein_id "ENSMUSP00000099580.2"; transcript_support_level "5"; mgi_id "MGI:3028623"; tag "basic"; tag "appris_principal_2"; tag "CCDS"; ccdsid "CCDS25032.1"; havana_gene "OTTMUSG00000006182.1"; havana_transcript "OTTMUST00000013919.1";
chr11	HAVANA	exon	74307058	74307158	0	-	.	gene_id "ENSMUSG00000038807.20"; transcript_id "ENSMUST00000238457.2"; gene_type "protein_coding"; gene_name "Rap1gap2"; transcript_type "protein_coding"; transcript_name "Rap1gap2-206"; exon_number 13; exon_id "ENSMUSE00000578461.2"; level 2; protein_id "ENSMUSP00000158689.2"; mgi_id "MGI:3028623"; tag "RNA_Seq_supported_only"; tag "basic"; tag "Ensembl_canonical"; tag "GENCODE_Primary"; tag "appris_alternative_1"; havana_gene "OTTMUSG00000006182.1"; havana_transcript "OTTMUST00000181642.1";
chr11	HAVANA	CDS	74307058	74307158	0	-	0	gene_id "ENSMUSG00000038807.20"; transcript_id "ENSMUST00000238457.2"; gene_type "protein_coding"; gene_name "Rap1gap2"; transcript_type "protein_coding"; transcript_name "Rap1gap2-206"; exon_number 13; exon_id "ENSMUSE00000578461.2"; level 2; protein_id "ENSMUSP00000158689.2"; mgi_id "MGI:3028623"; tag "RNA_Seq_supported_only"; tag "basic"; tag "Ensembl_canonical"; tag "GENCODE_Primary"; tag "appris_alternative_1"; havana_gene "OTTMUSG00000006182.1"; havana_transcript "OTTMUST00000181642.1";
chr11	HAVANA	exon	74307058	74307158	0	-	.	gene_id "ENSMUSG00000038807.20"; transcript_id "ENSMUST00000047488.15"; gene_type "protein_coding"; gene_name "Rap1gap2"; transcript_type "nonsense_mediated_decay"; transcript_name "Rap1gap2-201"; exon_number 13; exon_id "ENSMUSE00000578461.2"; level 2; protein_id "ENSMUSP00000040180.9"; transcript_support_level "1"; mgi_id "MGI:3028623"; tag "upstream_ATG"; havana_gene "OTTMUSG00000006182.1"; havana_transcript "OTTMUST00000144985.1";
chr11	HAVANA	CDS	74307058	74307158	0	-	0	gene_id "ENSMUSG00000038807.20"; transcript_id "ENSMUST00000047488.15"; gene_type "protein_coding"; gene_name "Rap1gap2"; transcript_type "nonsense_mediated_decay"; transcript_name "Rap1gap2-201"; exon_number 13; exon_id "ENSMUSE00000578461.2"; level 2; protein_id "ENSMUSP00000040180.9"; transcript_support_level "1"; mgi_id "MGI:3028623"; tag "upstream_ATG"; havana_gene "OTTMUSG00000006182.1"; havana_transcript "OTTMUST00000144985.1";
chr11	ENSEMBL_gcm37	exon	74307058	74307158	10.5209837064557	-	.	gene_id "ENSMUSG00000038807.20"; transcript_id "ENSMUSG00000038807.20_tx_10"; exon_id "chr11_74307058_74307158_-"; exonnum "9"; txlen "6165";
chr11	ENSEMBL_gcm37	exon	74307058	74307158	0.0689442950135638	-	.	gene_id "ENSMUSG00000038807.20"; transcript_id "ENSMUSG00000038807.20_tx_11"; exon_id "chr11_74307058_74307158_-"; exonnum "14"; txlen "6581";
chr11	ENSEMBL_gcm37	exon	74307058	74307158	0.0229752727102733	-	.	gene_id "ENSMUSG00000038807.20"; transcript_id "ENSMUSG00000038807.20_tx_12"; exon_id "chr11_74307058_74307158_-"; exonnum "14"; txlen "6484";
chr11	ENSEMBL_gcm37	exon	74307058	74307158	24.6244805625683	-	.	gene_id "ENSMUSG00000038807.20"; transcript_id "ENSMUSG00000038807.20_tx_4"; exon_id "chr11_74307058_74307158_-"; exonnum "10"; txlen "6210";
chr11	ENSEMBL_gcm37	exon	74307058	74307158	20.5780429410601	-	.	gene_id "ENSMUSG00000038807.20"; transcript_id "ENSMUSG00000038807.20_tx_5"; exon_id "chr11_74307058_74307158_-"; exonnum "12"; txlen "6316";
chr11	ENSEMBL_gcm37	exon	74307058	74307158	13.4682319073492	-	.	gene_id "ENSMUSG00000038807.20"; transcript_id "ENSMUSG00000038807.20_tx_6"; exon_id "chr11_74307058_74307158_-"; exonnum "11"; txlen "6340";
chr11	ENSEMBL_gcm37	exon	74307058	74307158	10.8770555506669	-	.	gene_id "ENSMUSG00000038807.20"; transcript_id "ENSMUSG00000038807.20_tx_9"; exon_id "chr11_74307058_74307158_-"; exonnum "11"; txlen "6271";
chr11	HAVANA	exon	74313256	74313339	0	-	.	gene_id "ENSMUSG00000038807.20"; transcript_id "ENSMUST00000102521.9"; gene_type "protein_coding"; gene_name "Rap1gap2"; transcript_type "protein_coding"; transcript_name "Rap1gap2-202"; exon_number 11; exon_id "ENSMUSE00000578462.2"; level 2; protein_id "ENSMUSP00000099580.2"; transcript_support_level "5"; mgi_id "MGI:3028623"; tag "basic"; tag "appris_principal_2"; tag "CCDS"; ccdsid "CCDS25032.1"; havana_gene "OTTMUSG00000006182.1"; havana_transcript "OTTMUST00000013919.1";
chr11	HAVANA	CDS	74313256	74313339	0	-	0	gene_id "ENSMUSG00000038807.20"; transcript_id "ENSMUST00000102521.9"; gene_type "protein_coding"; gene_name "Rap1gap2"; transcript_type "protein_coding"; transcript_name "Rap1gap2-202"; exon_number 11; exon_id "ENSMUSE00000578462.2"; level 2; protein_id "ENSMUSP00000099580.2"; transcript_support_level "5"; mgi_id "MGI:3028623"; tag "basic"; tag "appris_principal_2"; tag "CCDS"; ccdsid "CCDS25032.1"; havana_gene "OTTMUSG00000006182.1"; havana_transcript "OTTMUST00000013919.1";
chr11	HAVANA	exon	74313256	74313339	0	-	.	gene_id "ENSMUSG00000038807.20"; transcript_id "ENSMUST00000238457.2"; gene_type "protein_coding"; gene_name "Rap1gap2"; transcript_type "protein_coding"; transcript_name "Rap1gap2-206"; exon_number 12; exon_id "ENSMUSE00000578462.2"; level 2; protein_id "ENSMUSP00000158689.2"; mgi_id "MGI:3028623"; tag "RNA_Seq_supported_only"; tag "basic"; tag "Ensembl_canonical"; tag "GENCODE_Primary"; tag "appris_alternative_1"; havana_gene "OTTMUSG00000006182.1"; havana_transcript "OTTMUST00000181642.1";
chr11	HAVANA	CDS	74313256	74313339	0	-	0	gene_id "ENSMUSG00000038807.20"; transcript_id "ENSMUST00000238457.2"; gene_type "protein_coding"; gene_name "Rap1gap2"; transcript_type "protein_coding"; transcript_name "Rap1gap2-206"; exon_number 12; exon_id "ENSMUSE00000578462.2"; level 2; protein_id "ENSMUSP00000158689.2"; mgi_id "MGI:3028623"; tag "RNA_Seq_supported_only"; tag "basic"; tag "Ensembl_canonical"; tag "GENCODE_Primary"; tag "appris_alternative_1"; havana_gene "OTTMUSG00000006182.1"; havana_transcript "OTTMUST00000181642.1";
chr11	HAVANA	exon	74313256	74313339	0	-	.	gene_id "ENSMUSG00000038807.20"; transcript_id "ENSMUST00000047488.15"; gene_type "protein_coding"; gene_name "Rap1gap2"; transcript_type "nonsense_mediated_decay"; transcript_name "Rap1gap2-201"; exon_number 12; exon_id "ENSMUSE00000578462.2"; level 2; protein_id "ENSMUSP00000040180.9"; transcript_support_level "1"; mgi_id "MGI:3028623"; tag "upstream_ATG"; havana_gene "OTTMUSG00000006182.1"; havana_transcript "OTTMUST00000144985.1";
chr11	HAVANA	CDS	74313256	74313339	0	-	0	gene_id "ENSMUSG00000038807.20"; transcript_id "ENSMUST00000047488.15"; gene_type "protein_coding"; gene_name "Rap1gap2"; transcript_type "nonsense_mediated_decay"; transcript_name "Rap1gap2-201"; exon_number 12; exon_id "ENSMUSE00000578462.2"; level 2; protein_id "ENSMUSP00000040180.9"; transcript_support_level "1"; mgi_id "MGI:3028623"; tag "upstream_ATG"; havana_gene "OTTMUSG00000006182.1"; havana_transcript "OTTMUST00000144985.1";
chr11	ENSEMBL_gcm37	exon	74313256	74313339	10.5209837064557	-	.	gene_id "ENSMUSG00000038807.20"; transcript_id "ENSMUSG00000038807.20_tx_10"; exon_id "chr11_74313256_74313339_-"; exonnum "8"; txlen "6165";
chr11	ENSEMBL_gcm37	exon	74313256	74313339	0.0689442950135638	-	.	gene_id "ENSMUSG00000038807.20"; transcript_id "ENSMUSG00000038807.20_tx_11"; exon_id "chr11_74313256_74313339_-"; exonnum "13"; txlen "6581";
chr11	ENSEMBL_gcm37	exon	74313256	74313339	0.0229752727102733	-	.	gene_id "ENSMUSG00000038807.20"; transcript_id "ENSMUSG00000038807.20_tx_12"; exon_id "chr11_74313256_74313339_-"; exonnum "13"; txlen "6484";
chr11	ENSEMBL_gcm37	exon	74313256	74313339	24.6244805625683	-	.	gene_id "ENSMUSG00000038807.20"; transcript_id "ENSMUSG00000038807.20_tx_4"; exon_id "chr11_74313256_74313339_-"; exonnum "9"; txlen "6210";
chr11	ENSEMBL_gcm37	exon	74313256	74313339	20.5780429410601	-	.	gene_id "ENSMUSG00000038807.20"; transcript_id "ENSMUSG00000038807.20_tx_5"; exon_id "chr11_74313256_74313339_-"; exonnum "11"; txlen "6316";
chr11	ENSEMBL_gcm37	exon	74313256	74313339	13.4682319073492	-	.	gene_id "ENSMUSG00000038807.20"; transcript_id "ENSMUSG00000038807.20_tx_6"; exon_id "chr11_74313256_74313339_-"; exonnum "10"; txlen "6340";
chr11	ENSEMBL_gcm37	exon	74313256	74313339	10.8770555506669	-	.	gene_id "ENSMUSG00000038807.20"; transcript_id "ENSMUSG00000038807.20_tx_9"; exon_id "chr11_74313256_74313339_-"; exonnum "10"; txlen "6271";
chr11	HAVANA	exon	74316008	74316061	0	-	.	gene_id "ENSMUSG00000038807.20"; transcript_id "ENSMUST00000102521.9"; gene_type "protein_coding"; gene_name "Rap1gap2"; transcript_type "protein_coding"; transcript_name "Rap1gap2-202"; exon_number 10; exon_id "ENSMUSE00000578463.2"; level 2; protein_id "ENSMUSP00000099580.2"; transcript_support_level "5"; mgi_id "MGI:3028623"; tag "basic"; tag "appris_principal_2"; tag "CCDS"; ccdsid "CCDS25032.1"; havana_gene "OTTMUSG00000006182.1"; havana_transcript "OTTMUST00000013919.1";
chr11	HAVANA	CDS	74316008	74316061	0	-	0	gene_id "ENSMUSG00000038807.20"; transcript_id "ENSMUST00000102521.9"; gene_type "protein_coding"; gene_name "Rap1gap2"; transcript_type "protein_coding"; transcript_name "Rap1gap2-202"; exon_number 10; exon_id "ENSMUSE00000578463.2"; level 2; protein_id "ENSMUSP00000099580.2"; transcript_support_level "5"; mgi_id "MGI:3028623"; tag "basic"; tag "appris_principal_2"; tag "CCDS"; ccdsid "CCDS25032.1"; havana_gene "OTTMUSG00000006182.1"; havana_transcript "OTTMUST00000013919.1";
chr11	HAVANA	exon	74316008	74316061	0	-	.	gene_id "ENSMUSG00000038807.20"; transcript_id "ENSMUST00000238457.2"; gene_type "protein_coding"; gene_name "Rap1gap2"; transcript_type "protein_coding"; transcript_name "Rap1gap2-206"; exon_number 11; exon_id "ENSMUSE00000578463.2"; level 2; protein_id "ENSMUSP00000158689.2"; mgi_id "MGI:3028623"; tag "RNA_Seq_supported_only"; tag "basic"; tag "Ensembl_canonical"; tag "GENCODE_Primary"; tag "appris_alternative_1"; havana_gene "OTTMUSG00000006182.1"; havana_transcript "OTTMUST00000181642.1";
chr11	HAVANA	CDS	74316008	74316061	0	-	0	gene_id "ENSMUSG00000038807.20"; transcript_id "ENSMUST00000238457.2"; gene_type "protein_coding"; gene_name "Rap1gap2"; transcript_type "protein_coding"; transcript_name "Rap1gap2-206"; exon_number 11; exon_id "ENSMUSE00000578463.2"; level 2; protein_id "ENSMUSP00000158689.2"; mgi_id "MGI:3028623"; tag "RNA_Seq_supported_only"; tag "basic"; tag "Ensembl_canonical"; tag "GENCODE_Primary"; tag "appris_alternative_1"; havana_gene "OTTMUSG00000006182.1"; havana_transcript "OTTMUST00000181642.1";
chr11	HAVANA	exon	74316008	74316061	0	-	.	gene_id "ENSMUSG00000038807.20"; transcript_id "ENSMUST00000047488.15"; gene_type "protein_coding"; gene_name "Rap1gap2"; transcript_type "nonsense_mediated_decay"; transcript_name "Rap1gap2-201"; exon_number 11; exon_id "ENSMUSE00000578463.2"; level 2; protein_id "ENSMUSP00000040180.9"; transcript_support_level "1"; mgi_id "MGI:3028623"; tag "upstream_ATG"; havana_gene "OTTMUSG00000006182.1"; havana_transcript "OTTMUST00000144985.1";
chr11	HAVANA	CDS	74316008	74316061	0	-	0	gene_id "ENSMUSG00000038807.20"; transcript_id "ENSMUST00000047488.15"; gene_type "protein_coding"; gene_name "Rap1gap2"; transcript_type "nonsense_mediated_decay"; transcript_name "Rap1gap2-201"; exon_number 11; exon_id "ENSMUSE00000578463.2"; level 2; protein_id "ENSMUSP00000040180.9"; transcript_support_level "1"; mgi_id "MGI:3028623"; tag "upstream_ATG"; havana_gene "OTTMUSG00000006182.1"; havana_transcript "OTTMUST00000144985.1";
chr11	ENSEMBL_gcm37	exon	74316008	74316061	10.5209837064557	-	.	gene_id "ENSMUSG00000038807.20"; transcript_id "ENSMUSG00000038807.20_tx_10"; exon_id "chr11_74316008_74316061_-"; exonnum "7"; txlen "6165";
chr11	ENSEMBL_gcm37	exon	74316008	74316061	0.0689442950135638	-	.	gene_id "ENSMUSG00000038807.20"; transcript_id "ENSMUSG00000038807.20_tx_11"; exon_id "chr11_74316008_74316061_-"; exonnum "12"; txlen "6581";
chr11	ENSEMBL_gcm37	exon	74316008	74316061	0.0229752727102733	-	.	gene_id "ENSMUSG00000038807.20"; transcript_id "ENSMUSG00000038807.20_tx_12"; exon_id "chr11_74316008_74316061_-"; exonnum "12"; txlen "6484";
chr11	ENSEMBL_gcm37	exon	74316008	74316061	24.6244805625683	-	.	gene_id "ENSMUSG00000038807.20"; transcript_id "ENSMUSG00000038807.20_tx_4"; exon_id "chr11_74316008_74316061_-"; exonnum "8"; txlen "6210";
chr11	ENSEMBL_gcm37	exon	74316008	74316061	20.5780429410601	-	.	gene_id "ENSMUSG00000038807.20"; transcript_id "ENSMUSG00000038807.20_tx_5"; exon_id "chr11_74316008_74316061_-"; exonnum "10"; txlen "6316";
chr11	ENSEMBL_gcm37	exon	74316008	74316061	13.4682319073492	-	.	gene_id "ENSMUSG00000038807.20"; transcript_id "ENSMUSG00000038807.20_tx_6"; exon_id "chr11_74316008_74316061_-"; exonnum "9"; txlen "6340";
chr11	ENSEMBL_gcm37	exon	74316008	74316061	10.8770555506669	-	.	gene_id "ENSMUSG00000038807.20"; transcript_id "ENSMUSG00000038807.20_tx_9"; exon_id "chr11_74316008_74316061_-"; exonnum "9"; txlen "6271";
chr11	HAVANA	exon	74316738	74316816	0	-	.	gene_id "ENSMUSG00000038807.20"; transcript_id "ENSMUST00000102521.9"; gene_type "protein_coding"; gene_name "Rap1gap2"; transcript_type "protein_coding"; transcript_name "Rap1gap2-202"; exon_number 9; exon_id "ENSMUSE00000578464.2"; level 2; protein_id "ENSMUSP00000099580.2"; transcript_support_level "5"; mgi_id "MGI:3028623"; tag "basic"; tag "appris_principal_2"; tag "CCDS"; ccdsid "CCDS25032.1"; havana_gene "OTTMUSG00000006182.1"; havana_transcript "OTTMUST00000013919.1";
chr11	HAVANA	CDS	74316738	74316816	0	-	1	gene_id "ENSMUSG00000038807.20"; transcript_id "ENSMUST00000102521.9"; gene_type "protein_coding"; gene_name "Rap1gap2"; transcript_type "protein_coding"; transcript_name "Rap1gap2-202"; exon_number 9; exon_id "ENSMUSE00000578464.2"; level 2; protein_id "ENSMUSP00000099580.2"; transcript_support_level "5"; mgi_id "MGI:3028623"; tag "basic"; tag "appris_principal_2"; tag "CCDS"; ccdsid "CCDS25032.1"; havana_gene "OTTMUSG00000006182.1"; havana_transcript "OTTMUST00000013919.1";
chr11	HAVANA	exon	74316738	74316816	0	-	.	gene_id "ENSMUSG00000038807.20"; transcript_id "ENSMUST00000238457.2"; gene_type "protein_coding"; gene_name "Rap1gap2"; transcript_type "protein_coding"; transcript_name "Rap1gap2-206"; exon_number 10; exon_id "ENSMUSE00000578464.2"; level 2; protein_id "ENSMUSP00000158689.2"; mgi_id "MGI:3028623"; tag "RNA_Seq_supported_only"; tag "basic"; tag "Ensembl_canonical"; tag "GENCODE_Primary"; tag "appris_alternative_1"; havana_gene "OTTMUSG00000006182.1"; havana_transcript "OTTMUST00000181642.1";
chr11	HAVANA	CDS	74316738	74316816	0	-	1	gene_id "ENSMUSG00000038807.20"; transcript_id "ENSMUST00000238457.2"; gene_type "protein_coding"; gene_name "Rap1gap2"; transcript_type "protein_coding"; transcript_name "Rap1gap2-206"; exon_number 10; exon_id "ENSMUSE00000578464.2"; level 2; protein_id "ENSMUSP00000158689.2"; mgi_id "MGI:3028623"; tag "RNA_Seq_supported_only"; tag "basic"; tag "Ensembl_canonical"; tag "GENCODE_Primary"; tag "appris_alternative_1"; havana_gene "OTTMUSG00000006182.1"; havana_transcript "OTTMUST00000181642.1";
chr11	HAVANA	exon	74316738	74316816	0	-	.	gene_id "ENSMUSG00000038807.20"; transcript_id "ENSMUST00000047488.15"; gene_type "protein_coding"; gene_name "Rap1gap2"; transcript_type "nonsense_mediated_decay"; transcript_name "Rap1gap2-201"; exon_number 10; exon_id "ENSMUSE00000578464.2"; level 2; protein_id "ENSMUSP00000040180.9"; transcript_support_level "1"; mgi_id "MGI:3028623"; tag "upstream_ATG"; havana_gene "OTTMUSG00000006182.1"; havana_transcript "OTTMUST00000144985.1";
chr11	HAVANA	CDS	74316738	74316816	0	-	1	gene_id "ENSMUSG00000038807.20"; transcript_id "ENSMUST00000047488.15"; gene_type "protein_coding"; gene_name "Rap1gap2"; transcript_type "nonsense_mediated_decay"; transcript_name "Rap1gap2-201"; exon_number 10; exon_id "ENSMUSE00000578464.2"; level 2; protein_id "ENSMUSP00000040180.9"; transcript_support_level "1"; mgi_id "MGI:3028623"; tag "upstream_ATG"; havana_gene "OTTMUSG00000006182.1"; havana_transcript "OTTMUST00000144985.1";
chr11	ENSEMBL_gcm37	exon	74316738	74316816	10.5209837064557	-	.	gene_id "ENSMUSG00000038807.20"; transcript_id "ENSMUSG00000038807.20_tx_10"; exon_id "chr11_74316738_74316816_-"; exonnum "6"; txlen "6165";
chr11	ENSEMBL_gcm37	exon	74316738	74316816	0.0689442950135638	-	.	gene_id "ENSMUSG00000038807.20"; transcript_id "ENSMUSG00000038807.20_tx_11"; exon_id "chr11_74316738_74316816_-"; exonnum "11"; txlen "6581";
chr11	ENSEMBL_gcm37	exon	74316738	74316816	0.0229752727102733	-	.	gene_id "ENSMUSG00000038807.20"; transcript_id "ENSMUSG00000038807.20_tx_12"; exon_id "chr11_74316738_74316816_-"; exonnum "11"; txlen "6484";
chr11	ENSEMBL_gcm37	exon	74316738	74316816	24.6244805625683	-	.	gene_id "ENSMUSG00000038807.20"; transcript_id "ENSMUSG00000038807.20_tx_4"; exon_id "chr11_74316738_74316816_-"; exonnum "7"; txlen "6210";
chr11	ENSEMBL_gcm37	exon	74316738	74316816	20.5780429410601	-	.	gene_id "ENSMUSG00000038807.20"; transcript_id "ENSMUSG00000038807.20_tx_5"; exon_id "chr11_74316738_74316816_-"; exonnum "9"; txlen "6316";
chr11	ENSEMBL_gcm37	exon	74316738	74316816	13.4682319073492	-	.	gene_id "ENSMUSG00000038807.20"; transcript_id "ENSMUSG00000038807.20_tx_6"; exon_id "chr11_74316738_74316816_-"; exonnum "8"; txlen "6340";
chr11	ENSEMBL_gcm37	exon	74316738	74316816	10.8770555506669	-	.	gene_id "ENSMUSG00000038807.20"; transcript_id "ENSMUSG00000038807.20_tx_9"; exon_id "chr11_74316738_74316816_-"; exonnum "8"; txlen "6271";
chr11	HAVANA	exon	74326527	74326630	0	-	.	gene_id "ENSMUSG00000038807.20"; transcript_id "ENSMUST00000102521.9"; gene_type "protein_coding"; gene_name "Rap1gap2"; transcript_type "protein_coding"; transcript_name "Rap1gap2-202"; exon_number 8; exon_id "ENSMUSE00000578465.2"; level 2; protein_id "ENSMUSP00000099580.2"; transcript_support_level "5"; mgi_id "MGI:3028623"; tag "basic"; tag "appris_principal_2"; tag "CCDS"; ccdsid "CCDS25032.1"; havana_gene "OTTMUSG00000006182.1"; havana_transcript "OTTMUST00000013919.1";
chr11	HAVANA	CDS	74326527	74326630	0	-	0	gene_id "ENSMUSG00000038807.20"; transcript_id "ENSMUST00000102521.9"; gene_type "protein_coding"; gene_name "Rap1gap2"; transcript_type "protein_coding"; transcript_name "Rap1gap2-202"; exon_number 8; exon_id "ENSMUSE00000578465.2"; level 2; protein_id "ENSMUSP00000099580.2"; transcript_support_level "5"; mgi_id "MGI:3028623"; tag "basic"; tag "appris_principal_2"; tag "CCDS"; ccdsid "CCDS25032.1"; havana_gene "OTTMUSG00000006182.1"; havana_transcript "OTTMUST00000013919.1";
chr11	HAVANA	exon	74326527	74326630	0	-	.	gene_id "ENSMUSG00000038807.20"; transcript_id "ENSMUST00000238457.2"; gene_type "protein_coding"; gene_name "Rap1gap2"; transcript_type "protein_coding"; transcript_name "Rap1gap2-206"; exon_number 9; exon_id "ENSMUSE00000578465.2"; level 2; protein_id "ENSMUSP00000158689.2"; mgi_id "MGI:3028623"; tag "RNA_Seq_supported_only"; tag "basic"; tag "Ensembl_canonical"; tag "GENCODE_Primary"; tag "appris_alternative_1"; havana_gene "OTTMUSG00000006182.1"; havana_transcript "OTTMUST00000181642.1";
chr11	HAVANA	CDS	74326527	74326630	0	-	0	gene_id "ENSMUSG00000038807.20"; transcript_id "ENSMUST00000238457.2"; gene_type "protein_coding"; gene_name "Rap1gap2"; transcript_type "protein_coding"; transcript_name "Rap1gap2-206"; exon_number 9; exon_id "ENSMUSE00000578465.2"; level 2; protein_id "ENSMUSP00000158689.2"; mgi_id "MGI:3028623"; tag "RNA_Seq_supported_only"; tag "basic"; tag "Ensembl_canonical"; tag "GENCODE_Primary"; tag "appris_alternative_1"; havana_gene "OTTMUSG00000006182.1"; havana_transcript "OTTMUST00000181642.1";
chr11	HAVANA	exon	74326527	74326630	0	-	.	gene_id "ENSMUSG00000038807.20"; transcript_id "ENSMUST00000047488.15"; gene_type "protein_coding"; gene_name "Rap1gap2"; transcript_type "nonsense_mediated_decay"; transcript_name "Rap1gap2-201"; exon_number 9; exon_id "ENSMUSE00000578465.2"; level 2; protein_id "ENSMUSP00000040180.9"; transcript_support_level "1"; mgi_id "MGI:3028623"; tag "upstream_ATG"; havana_gene "OTTMUSG00000006182.1"; havana_transcript "OTTMUST00000144985.1";
chr11	HAVANA	CDS	74326527	74326630	0	-	0	gene_id "ENSMUSG00000038807.20"; transcript_id "ENSMUST00000047488.15"; gene_type "protein_coding"; gene_name "Rap1gap2"; transcript_type "nonsense_mediated_decay"; transcript_name "Rap1gap2-201"; exon_number 9; exon_id "ENSMUSE00000578465.2"; level 2; protein_id "ENSMUSP00000040180.9"; transcript_support_level "1"; mgi_id "MGI:3028623"; tag "upstream_ATG"; havana_gene "OTTMUSG00000006182.1"; havana_transcript "OTTMUST00000144985.1";
chr11	ENSEMBL_gcm37	exon	74326527	74326630	10.5209837064557	-	.	gene_id "ENSMUSG00000038807.20"; transcript_id "ENSMUSG00000038807.20_tx_10"; exon_id "chr11_74326527_74326630_-"; exonnum "5"; txlen "6165";
chr11	ENSEMBL_gcm37	exon	74326527	74326630	0.0689442950135638	-	.	gene_id "ENSMUSG00000038807.20"; transcript_id "ENSMUSG00000038807.20_tx_11"; exon_id "chr11_74326527_74326630_-"; exonnum "10"; txlen "6581";
chr11	ENSEMBL_gcm37	exon	74326527	74326630	0.0229752727102733	-	.	gene_id "ENSMUSG00000038807.20"; transcript_id "ENSMUSG00000038807.20_tx_12"; exon_id "chr11_74326527_74326630_-"; exonnum "10"; txlen "6484";
chr11	ENSEMBL_gcm37	exon	74326527	74326630	24.6244805625683	-	.	gene_id "ENSMUSG00000038807.20"; transcript_id "ENSMUSG00000038807.20_tx_4"; exon_id "chr11_74326527_74326630_-"; exonnum "6"; txlen "6210";
chr11	ENSEMBL_gcm37	exon	74326527	74326630	20.5780429410601	-	.	gene_id "ENSMUSG00000038807.20"; transcript_id "ENSMUSG00000038807.20_tx_5"; exon_id "chr11_74326527_74326630_-"; exonnum "8"; txlen "6316";
chr11	ENSEMBL_gcm37	exon	74326527	74326630	13.4682319073492	-	.	gene_id "ENSMUSG00000038807.20"; transcript_id "ENSMUSG00000038807.20_tx_6"; exon_id "chr11_74326527_74326630_-"; exonnum "7"; txlen "6340";
chr11	ENSEMBL_gcm37	exon	74326527	74326630	10.8770555506669	-	.	gene_id "ENSMUSG00000038807.20"; transcript_id "ENSMUSG00000038807.20_tx_9"; exon_id "chr11_74326527_74326630_-"; exonnum "7"; txlen "6271";
chr11	HAVANA	exon	74327750	74327962	0	-	.	gene_id "ENSMUSG00000038807.20"; transcript_id "ENSMUST00000102521.9"; gene_type "protein_coding"; gene_name "Rap1gap2"; transcript_type "protein_coding"; transcript_name "Rap1gap2-202"; exon_number 7; exon_id "ENSMUSE00000578466.2"; level 2; protein_id "ENSMUSP00000099580.2"; transcript_support_level "5"; mgi_id "MGI:3028623"; tag "basic"; tag "appris_principal_2"; tag "CCDS"; ccdsid "CCDS25032.1"; havana_gene "OTTMUSG00000006182.1"; havana_transcript "OTTMUST00000013919.1";
chr11	HAVANA	CDS	74327750	74327962	0	-	0	gene_id "ENSMUSG00000038807.20"; transcript_id "ENSMUST00000102521.9"; gene_type "protein_coding"; gene_name "Rap1gap2"; transcript_type "protein_coding"; transcript_name "Rap1gap2-202"; exon_number 7; exon_id "ENSMUSE00000578466.2"; level 2; protein_id "ENSMUSP00000099580.2"; transcript_support_level "5"; mgi_id "MGI:3028623"; tag "basic"; tag "appris_principal_2"; tag "CCDS"; ccdsid "CCDS25032.1"; havana_gene "OTTMUSG00000006182.1"; havana_transcript "OTTMUST00000013919.1";
chr11	HAVANA	exon	74327750	74327962	0	-	.	gene_id "ENSMUSG00000038807.20"; transcript_id "ENSMUST00000238457.2"; gene_type "protein_coding"; gene_name "Rap1gap2"; transcript_type "protein_coding"; transcript_name "Rap1gap2-206"; exon_number 8; exon_id "ENSMUSE00000578466.2"; level 2; protein_id "ENSMUSP00000158689.2"; mgi_id "MGI:3028623"; tag "RNA_Seq_supported_only"; tag "basic"; tag "Ensembl_canonical"; tag "GENCODE_Primary"; tag "appris_alternative_1"; havana_gene "OTTMUSG00000006182.1"; havana_transcript "OTTMUST00000181642.1";
chr11	HAVANA	CDS	74327750	74327962	0	-	0	gene_id "ENSMUSG00000038807.20"; transcript_id "ENSMUST00000238457.2"; gene_type "protein_coding"; gene_name "Rap1gap2"; transcript_type "protein_coding"; transcript_name "Rap1gap2-206"; exon_number 8; exon_id "ENSMUSE00000578466.2"; level 2; protein_id "ENSMUSP00000158689.2"; mgi_id "MGI:3028623"; tag "RNA_Seq_supported_only"; tag "basic"; tag "Ensembl_canonical"; tag "GENCODE_Primary"; tag "appris_alternative_1"; havana_gene "OTTMUSG00000006182.1"; havana_transcript "OTTMUST00000181642.1";
chr11	HAVANA	exon	74327750	74327962	0	-	.	gene_id "ENSMUSG00000038807.20"; transcript_id "ENSMUST00000047488.15"; gene_type "protein_coding"; gene_name "Rap1gap2"; transcript_type "nonsense_mediated_decay"; transcript_name "Rap1gap2-201"; exon_number 8; exon_id "ENSMUSE00000578466.2"; level 2; protein_id "ENSMUSP00000040180.9"; transcript_support_level "1"; mgi_id "MGI:3028623"; tag "upstream_ATG"; havana_gene "OTTMUSG00000006182.1"; havana_transcript "OTTMUST00000144985.1";
chr11	HAVANA	CDS	74327750	74327962	0	-	0	gene_id "ENSMUSG00000038807.20"; transcript_id "ENSMUST00000047488.15"; gene_type "protein_coding"; gene_name "Rap1gap2"; transcript_type "nonsense_mediated_decay"; transcript_name "Rap1gap2-201"; exon_number 8; exon_id "ENSMUSE00000578466.2"; level 2; protein_id "ENSMUSP00000040180.9"; transcript_support_level "1"; mgi_id "MGI:3028623"; tag "upstream_ATG"; havana_gene "OTTMUSG00000006182.1"; havana_transcript "OTTMUST00000144985.1";
chr11	HAVANA	exon	74327750	74327962	0	-	.	gene_id "ENSMUSG00000038807.20"; transcript_id "ENSMUST00000208896.2"; gene_type "protein_coding"; gene_name "Rap1gap2"; transcript_type "protein_coding"; transcript_name "Rap1gap2-205"; exon_number 6; exon_id "ENSMUSE00000578466.2"; level 2; protein_id "ENSMUSP00000146728.2"; transcript_support_level "3"; mgi_id "MGI:3028623"; tag "mRNA_end_NF"; tag "cds_end_NF"; havana_gene "OTTMUSG00000006182.1"; havana_transcript "OTTMUST00000144978.1";
chr11	HAVANA	CDS	74327750	74327962	0	-	0	gene_id "ENSMUSG00000038807.20"; transcript_id "ENSMUST00000208896.2"; gene_type "protein_coding"; gene_name "Rap1gap2"; transcript_type "protein_coding"; transcript_name "Rap1gap2-205"; exon_number 6; exon_id "ENSMUSE00000578466.2"; level 2; protein_id "ENSMUSP00000146728.2"; transcript_support_level "3"; mgi_id "MGI:3028623"; tag "mRNA_end_NF"; tag "cds_end_NF"; havana_gene "OTTMUSG00000006182.1"; havana_transcript "OTTMUST00000144978.1";
chr11	ENSEMBL_gcm37	exon	74327750	74327962	10.5209837064557	-	.	gene_id "ENSMUSG00000038807.20"; transcript_id "ENSMUSG00000038807.20_tx_10"; exon_id "chr11_74327750_74327962_-"; exonnum "4"; txlen "6165";
chr11	ENSEMBL_gcm37	exon	74327750	74327962	0.0689442950135638	-	.	gene_id "ENSMUSG00000038807.20"; transcript_id "ENSMUSG00000038807.20_tx_11"; exon_id "chr11_74327750_74327962_-"; exonnum "9"; txlen "6581";
chr11	ENSEMBL_gcm37	exon	74327750	74327962	0.0229752727102733	-	.	gene_id "ENSMUSG00000038807.20"; transcript_id "ENSMUSG00000038807.20_tx_12"; exon_id "chr11_74327750_74327962_-"; exonnum "9"; txlen "6484";
chr11	ENSEMBL_gcm37	exon	74327750	74327962	24.6244805625683	-	.	gene_id "ENSMUSG00000038807.20"; transcript_id "ENSMUSG00000038807.20_tx_4"; exon_id "chr11_74327750_74327962_-"; exonnum "5"; txlen "6210";
chr11	ENSEMBL_gcm37	exon	74327750	74327962	20.5780429410601	-	.	gene_id "ENSMUSG00000038807.20"; transcript_id "ENSMUSG00000038807.20_tx_5"; exon_id "chr11_74327750_74327962_-"; exonnum "7"; txlen "6316";
chr11	ENSEMBL_gcm37	exon	74327750	74327962	13.4682319073492	-	.	gene_id "ENSMUSG00000038807.20"; transcript_id "ENSMUSG00000038807.20_tx_6"; exon_id "chr11_74327750_74327962_-"; exonnum "6"; txlen "6340";
chr11	ENSEMBL_gcm37	exon	74327750	74327962	10.8770555506669	-	.	gene_id "ENSMUSG00000038807.20"; transcript_id "ENSMUSG00000038807.20_tx_9"; exon_id "chr11_74327750_74327962_-"; exonnum "6"; txlen "6271";
chr11	HAVANA	transcript	74327750	74413577	0	-	.	gene_id "ENSMUSG00000038807.20"; transcript_id "ENSMUST00000208896.2"; gene_type "protein_coding"; gene_name "Rap1gap2"; transcript_type "protein_coding"; transcript_name "Rap1gap2-205"; level 2; protein_id "ENSMUSP00000146728.2"; transcript_support_level "3"; mgi_id "MGI:3028623"; tag "mRNA_end_NF"; tag "cds_end_NF"; havana_gene "OTTMUSG00000006182.1"; havana_transcript "OTTMUST00000144978.1";
chr11	HAVANA	exon	74327869	74327962	0	-	.	gene_id "ENSMUSG00000038807.20"; transcript_id "ENSMUST00000145524.2"; gene_type "protein_coding"; gene_name "Rap1gap2"; transcript_type "protein_coding"; transcript_name "Rap1gap2-204"; exon_number 6; exon_id "ENSMUSE00000745149.2"; level 2; protein_id "ENSMUSP00000117290.2"; transcript_support_level "5"; mgi_id "MGI:3028623"; tag "non_canonical_TEC"; tag "mRNA_end_NF"; tag "cds_end_NF"; havana_gene "OTTMUSG00000006182.1"; havana_transcript "OTTMUST00000013921.1";
chr11	HAVANA	CDS	74327869	74327962	0	-	0	gene_id "ENSMUSG00000038807.20"; transcript_id "ENSMUST00000145524.2"; gene_type "protein_coding"; gene_name "Rap1gap2"; transcript_type "protein_coding"; transcript_name "Rap1gap2-204"; exon_number 6; exon_id "ENSMUSE00000745149.2"; level 2; protein_id "ENSMUSP00000117290.2"; transcript_support_level "5"; mgi_id "MGI:3028623"; tag "non_canonical_TEC"; tag "mRNA_end_NF"; tag "cds_end_NF"; havana_gene "OTTMUSG00000006182.1"; havana_transcript "OTTMUST00000013921.1";
chr11	HAVANA	transcript	74327869	74480950	0	-	.	gene_id "ENSMUSG00000038807.20"; transcript_id "ENSMUST00000145524.2"; gene_type "protein_coding"; gene_name "Rap1gap2"; transcript_type "protein_coding"; transcript_name "Rap1gap2-204"; level 2; protein_id "ENSMUSP00000117290.2"; transcript_support_level "5"; mgi_id "MGI:3028623"; tag "non_canonical_TEC"; tag "mRNA_end_NF"; tag "cds_end_NF"; havana_gene "OTTMUSG00000006182.1"; havana_transcript "OTTMUST00000013921.1";
chr11	HAVANA	exon	74328257	74328289	0	-	.	gene_id "ENSMUSG00000038807.20"; transcript_id "ENSMUST00000102521.9"; gene_type "protein_coding"; gene_name "Rap1gap2"; transcript_type "protein_coding"; transcript_name "Rap1gap2-202"; exon_number 6; exon_id "ENSMUSE00000578467.2"; level 2; protein_id "ENSMUSP00000099580.2"; transcript_support_level "5"; mgi_id "MGI:3028623"; tag "basic"; tag "appris_principal_2"; tag "CCDS"; ccdsid "CCDS25032.1"; havana_gene "OTTMUSG00000006182.1"; havana_transcript "OTTMUST00000013919.1";
chr11	HAVANA	CDS	74328257	74328289	0	-	0	gene_id "ENSMUSG00000038807.20"; transcript_id "ENSMUST00000102521.9"; gene_type "protein_coding"; gene_name "Rap1gap2"; transcript_type "protein_coding"; transcript_name "Rap1gap2-202"; exon_number 6; exon_id "ENSMUSE00000578467.2"; level 2; protein_id "ENSMUSP00000099580.2"; transcript_support_level "5"; mgi_id "MGI:3028623"; tag "basic"; tag "appris_principal_2"; tag "CCDS"; ccdsid "CCDS25032.1"; havana_gene "OTTMUSG00000006182.1"; havana_transcript "OTTMUST00000013919.1";
chr11	HAVANA	exon	74328257	74328289	0	-	.	gene_id "ENSMUSG00000038807.20"; transcript_id "ENSMUST00000238457.2"; gene_type "protein_coding"; gene_name "Rap1gap2"; transcript_type "protein_coding"; transcript_name "Rap1gap2-206"; exon_number 7; exon_id "ENSMUSE00000578467.2"; level 2; protein_id "ENSMUSP00000158689.2"; mgi_id "MGI:3028623"; tag "RNA_Seq_supported_only"; tag "basic"; tag "Ensembl_canonical"; tag "GENCODE_Primary"; tag "appris_alternative_1"; havana_gene "OTTMUSG00000006182.1"; havana_transcript "OTTMUST00000181642.1";
chr11	HAVANA	CDS	74328257	74328289	0	-	0	gene_id "ENSMUSG00000038807.20"; transcript_id "ENSMUST00000238457.2"; gene_type "protein_coding"; gene_name "Rap1gap2"; transcript_type "protein_coding"; transcript_name "Rap1gap2-206"; exon_number 7; exon_id "ENSMUSE00000578467.2"; level 2; protein_id "ENSMUSP00000158689.2"; mgi_id "MGI:3028623"; tag "RNA_Seq_supported_only"; tag "basic"; tag "Ensembl_canonical"; tag "GENCODE_Primary"; tag "appris_alternative_1"; havana_gene "OTTMUSG00000006182.1"; havana_transcript "OTTMUST00000181642.1";
chr11	HAVANA	exon	74328257	74328289	0	-	.	gene_id "ENSMUSG00000038807.20"; transcript_id "ENSMUST00000047488.15"; gene_type "protein_coding"; gene_name "Rap1gap2"; transcript_type "nonsense_mediated_decay"; transcript_name "Rap1gap2-201"; exon_number 7; exon_id "ENSMUSE00000578467.2"; level 2; protein_id "ENSMUSP00000040180.9"; transcript_support_level "1"; mgi_id "MGI:3028623"; tag "upstream_ATG"; havana_gene "OTTMUSG00000006182.1"; havana_transcript "OTTMUST00000144985.1";
chr11	HAVANA	CDS	74328257	74328289	0	-	0	gene_id "ENSMUSG00000038807.20"; transcript_id "ENSMUST00000047488.15"; gene_type "protein_coding"; gene_name "Rap1gap2"; transcript_type "nonsense_mediated_decay"; transcript_name "Rap1gap2-201"; exon_number 7; exon_id "ENSMUSE00000578467.2"; level 2; protein_id "ENSMUSP00000040180.9"; transcript_support_level "1"; mgi_id "MGI:3028623"; tag "upstream_ATG"; havana_gene "OTTMUSG00000006182.1"; havana_transcript "OTTMUST00000144985.1";
chr11	HAVANA	exon	74328257	74328289	0	-	.	gene_id "ENSMUSG00000038807.20"; transcript_id "ENSMUST00000208896.2"; gene_type "protein_coding"; gene_name "Rap1gap2"; transcript_type "protein_coding"; transcript_name "Rap1gap2-205"; exon_number 5; exon_id "ENSMUSE00000578467.2"; level 2; protein_id "ENSMUSP00000146728.2"; transcript_support_level "3"; mgi_id "MGI:3028623"; tag "mRNA_end_NF"; tag "cds_end_NF"; havana_gene "OTTMUSG00000006182.1"; havana_transcript "OTTMUST00000144978.1";
chr11	HAVANA	CDS	74328257	74328289	0	-	0	gene_id "ENSMUSG00000038807.20"; transcript_id "ENSMUST00000208896.2"; gene_type "protein_coding"; gene_name "Rap1gap2"; transcript_type "protein_coding"; transcript_name "Rap1gap2-205"; exon_number 5; exon_id "ENSMUSE00000578467.2"; level 2; protein_id "ENSMUSP00000146728.2"; transcript_support_level "3"; mgi_id "MGI:3028623"; tag "mRNA_end_NF"; tag "cds_end_NF"; havana_gene "OTTMUSG00000006182.1"; havana_transcript "OTTMUST00000144978.1";
chr11	HAVANA	exon	74328257	74328289	0	-	.	gene_id "ENSMUSG00000038807.20"; transcript_id "ENSMUST00000145524.2"; gene_type "protein_coding"; gene_name "Rap1gap2"; transcript_type "protein_coding"; transcript_name "Rap1gap2-204"; exon_number 5; exon_id "ENSMUSE00000578467.2"; level 2; protein_id "ENSMUSP00000117290.2"; transcript_support_level "5"; mgi_id "MGI:3028623"; tag "non_canonical_TEC"; tag "mRNA_end_NF"; tag "cds_end_NF"; havana_gene "OTTMUSG00000006182.1"; havana_transcript "OTTMUST00000013921.1";
chr11	HAVANA	CDS	74328257	74328289	0	-	0	gene_id "ENSMUSG00000038807.20"; transcript_id "ENSMUST00000145524.2"; gene_type "protein_coding"; gene_name "Rap1gap2"; transcript_type "protein_coding"; transcript_name "Rap1gap2-204"; exon_number 5; exon_id "ENSMUSE00000578467.2"; level 2; protein_id "ENSMUSP00000117290.2"; transcript_support_level "5"; mgi_id "MGI:3028623"; tag "non_canonical_TEC"; tag "mRNA_end_NF"; tag "cds_end_NF"; havana_gene "OTTMUSG00000006182.1"; havana_transcript "OTTMUST00000013921.1";
chr11	ENSEMBL_gcm37	exon	74328257	74328289	10.5209837064557	-	.	gene_id "ENSMUSG00000038807.20"; transcript_id "ENSMUSG00000038807.20_tx_10"; exon_id "chr11_74328257_74328289_-"; exonnum "3"; txlen "6165";
chr11	ENSEMBL_gcm37	exon	74328257	74328289	0.0689442950135638	-	.	gene_id "ENSMUSG00000038807.20"; transcript_id "ENSMUSG00000038807.20_tx_11"; exon_id "chr11_74328257_74328289_-"; exonnum "8"; txlen "6581";
chr11	ENSEMBL_gcm37	exon	74328257	74328289	0.0229752727102733	-	.	gene_id "ENSMUSG00000038807.20"; transcript_id "ENSMUSG00000038807.20_tx_12"; exon_id "chr11_74328257_74328289_-"; exonnum "8"; txlen "6484";
chr11	ENSEMBL_gcm37	exon	74328257	74328289	24.6244805625683	-	.	gene_id "ENSMUSG00000038807.20"; transcript_id "ENSMUSG00000038807.20_tx_4"; exon_id "chr11_74328257_74328289_-"; exonnum "4"; txlen "6210";
chr11	ENSEMBL_gcm37	exon	74328257	74328289	20.5780429410601	-	.	gene_id "ENSMUSG00000038807.20"; transcript_id "ENSMUSG00000038807.20_tx_5"; exon_id "chr11_74328257_74328289_-"; exonnum "6"; txlen "6316";
chr11	ENSEMBL_gcm37	exon	74328257	74328289	13.4682319073492	-	.	gene_id "ENSMUSG00000038807.20"; transcript_id "ENSMUSG00000038807.20_tx_6"; exon_id "chr11_74328257_74328289_-"; exonnum "5"; txlen "6340";
chr11	ENSEMBL_gcm37	exon	74328257	74328289	10.8770555506669	-	.	gene_id "ENSMUSG00000038807.20"; transcript_id "ENSMUSG00000038807.20_tx_9"; exon_id "chr11_74328257_74328289_-"; exonnum "5"; txlen "6271";
chr11	HAVANA	exon	74329090	74329134	0	-	.	gene_id "ENSMUSG00000038807.20"; transcript_id "ENSMUST00000102521.9"; gene_type "protein_coding"; gene_name "Rap1gap2"; transcript_type "protein_coding"; transcript_name "Rap1gap2-202"; exon_number 5; exon_id "ENSMUSE00000578468.2"; level 2; protein_id "ENSMUSP00000099580.2"; transcript_support_level "5"; mgi_id "MGI:3028623"; tag "basic"; tag "appris_principal_2"; tag "CCDS"; ccdsid "CCDS25032.1"; havana_gene "OTTMUSG00000006182.1"; havana_transcript "OTTMUST00000013919.1";
chr11	HAVANA	CDS	74329090	74329134	0	-	0	gene_id "ENSMUSG00000038807.20"; transcript_id "ENSMUST00000102521.9"; gene_type "protein_coding"; gene_name "Rap1gap2"; transcript_type "protein_coding"; transcript_name "Rap1gap2-202"; exon_number 5; exon_id "ENSMUSE00000578468.2"; level 2; protein_id "ENSMUSP00000099580.2"; transcript_support_level "5"; mgi_id "MGI:3028623"; tag "basic"; tag "appris_principal_2"; tag "CCDS"; ccdsid "CCDS25032.1"; havana_gene "OTTMUSG00000006182.1"; havana_transcript "OTTMUST00000013919.1";
chr11	HAVANA	exon	74329090	74329134	0	-	.	gene_id "ENSMUSG00000038807.20"; transcript_id "ENSMUST00000238457.2"; gene_type "protein_coding"; gene_name "Rap1gap2"; transcript_type "protein_coding"; transcript_name "Rap1gap2-206"; exon_number 6; exon_id "ENSMUSE00000578468.2"; level 2; protein_id "ENSMUSP00000158689.2"; mgi_id "MGI:3028623"; tag "RNA_Seq_supported_only"; tag "basic"; tag "Ensembl_canonical"; tag "GENCODE_Primary"; tag "appris_alternative_1"; havana_gene "OTTMUSG00000006182.1"; havana_transcript "OTTMUST00000181642.1";
chr11	HAVANA	CDS	74329090	74329134	0	-	0	gene_id "ENSMUSG00000038807.20"; transcript_id "ENSMUST00000238457.2"; gene_type "protein_coding"; gene_name "Rap1gap2"; transcript_type "protein_coding"; transcript_name "Rap1gap2-206"; exon_number 6; exon_id "ENSMUSE00000578468.2"; level 2; protein_id "ENSMUSP00000158689.2"; mgi_id "MGI:3028623"; tag "RNA_Seq_supported_only"; tag "basic"; tag "Ensembl_canonical"; tag "GENCODE_Primary"; tag "appris_alternative_1"; havana_gene "OTTMUSG00000006182.1"; havana_transcript "OTTMUST00000181642.1";
chr11	HAVANA	exon	74329090	74329134	0	-	.	gene_id "ENSMUSG00000038807.20"; transcript_id "ENSMUST00000047488.15"; gene_type "protein_coding"; gene_name "Rap1gap2"; transcript_type "nonsense_mediated_decay"; transcript_name "Rap1gap2-201"; exon_number 6; exon_id "ENSMUSE00000578468.2"; level 2; protein_id "ENSMUSP00000040180.9"; transcript_support_level "1"; mgi_id "MGI:3028623"; tag "upstream_ATG"; havana_gene "OTTMUSG00000006182.1"; havana_transcript "OTTMUST00000144985.1";
chr11	HAVANA	CDS	74329090	74329134	0	-	0	gene_id "ENSMUSG00000038807.20"; transcript_id "ENSMUST00000047488.15"; gene_type "protein_coding"; gene_name "Rap1gap2"; transcript_type "nonsense_mediated_decay"; transcript_name "Rap1gap2-201"; exon_number 6; exon_id "ENSMUSE00000578468.2"; level 2; protein_id "ENSMUSP00000040180.9"; transcript_support_level "1"; mgi_id "MGI:3028623"; tag "upstream_ATG"; havana_gene "OTTMUSG00000006182.1"; havana_transcript "OTTMUST00000144985.1";
chr11	HAVANA	exon	74329090	74329134	0	-	.	gene_id "ENSMUSG00000038807.20"; transcript_id "ENSMUST00000208896.2"; gene_type "protein_coding"; gene_name "Rap1gap2"; transcript_type "protein_coding"; transcript_name "Rap1gap2-205"; exon_number 4; exon_id "ENSMUSE00000578468.2"; level 2; protein_id "ENSMUSP00000146728.2"; transcript_support_level "3"; mgi_id "MGI:3028623"; tag "mRNA_end_NF"; tag "cds_end_NF"; havana_gene "OTTMUSG00000006182.1"; havana_transcript "OTTMUST00000144978.1";
chr11	HAVANA	CDS	74329090	74329134	0	-	0	gene_id "ENSMUSG00000038807.20"; transcript_id "ENSMUST00000208896.2"; gene_type "protein_coding"; gene_name "Rap1gap2"; transcript_type "protein_coding"; transcript_name "Rap1gap2-205"; exon_number 4; exon_id "ENSMUSE00000578468.2"; level 2; protein_id "ENSMUSP00000146728.2"; transcript_support_level "3"; mgi_id "MGI:3028623"; tag "mRNA_end_NF"; tag "cds_end_NF"; havana_gene "OTTMUSG00000006182.1"; havana_transcript "OTTMUST00000144978.1";
chr11	ENSEMBL_gcm37	exon	74329090	74329134	0.0689442950135638	-	.	gene_id "ENSMUSG00000038807.20"; transcript_id "ENSMUSG00000038807.20_tx_11"; exon_id "chr11_74329090_74329134_-"; exonnum "7"; txlen "6581";
chr11	ENSEMBL_gcm37	exon	74329090	74329134	0.0229752727102733	-	.	gene_id "ENSMUSG00000038807.20"; transcript_id "ENSMUSG00000038807.20_tx_12"; exon_id "chr11_74329090_74329134_-"; exonnum "7"; txlen "6484";
chr11	ENSEMBL_gcm37	exon	74329090	74329134	24.6244805625683	-	.	gene_id "ENSMUSG00000038807.20"; transcript_id "ENSMUSG00000038807.20_tx_4"; exon_id "chr11_74329090_74329134_-"; exonnum "3"; txlen "6210";
chr11	ENSEMBL_gcm37	exon	74329090	74329134	20.5780429410601	-	.	gene_id "ENSMUSG00000038807.20"; transcript_id "ENSMUSG00000038807.20_tx_5"; exon_id "chr11_74329090_74329134_-"; exonnum "5"; txlen "6316";
chr11	ENSEMBL_gcm37	exon	74329090	74329134	13.4682319073492	-	.	gene_id "ENSMUSG00000038807.20"; transcript_id "ENSMUSG00000038807.20_tx_6"; exon_id "chr11_74329090_74329134_-"; exonnum "4"; txlen "6340";
chr11	HAVANA	exon	74332576	74332611	0	-	.	gene_id "ENSMUSG00000038807.20"; transcript_id "ENSMUST00000102521.9"; gene_type "protein_coding"; gene_name "Rap1gap2"; transcript_type "protein_coding"; transcript_name "Rap1gap2-202"; exon_number 4; exon_id "ENSMUSE00000578469.2"; level 2; protein_id "ENSMUSP00000099580.2"; transcript_support_level "5"; mgi_id "MGI:3028623"; tag "basic"; tag "appris_principal_2"; tag "CCDS"; ccdsid "CCDS25032.1"; havana_gene "OTTMUSG00000006182.1"; havana_transcript "OTTMUST00000013919.1";
chr11	HAVANA	CDS	74332576	74332611	0	-	0	gene_id "ENSMUSG00000038807.20"; transcript_id "ENSMUST00000102521.9"; gene_type "protein_coding"; gene_name "Rap1gap2"; transcript_type "protein_coding"; transcript_name "Rap1gap2-202"; exon_number 4; exon_id "ENSMUSE00000578469.2"; level 2; protein_id "ENSMUSP00000099580.2"; transcript_support_level "5"; mgi_id "MGI:3028623"; tag "basic"; tag "appris_principal_2"; tag "CCDS"; ccdsid "CCDS25032.1"; havana_gene "OTTMUSG00000006182.1"; havana_transcript "OTTMUST00000013919.1";
chr11	HAVANA	exon	74332576	74332611	0	-	.	gene_id "ENSMUSG00000038807.20"; transcript_id "ENSMUST00000238457.2"; gene_type "protein_coding"; gene_name "Rap1gap2"; transcript_type "protein_coding"; transcript_name "Rap1gap2-206"; exon_number 5; exon_id "ENSMUSE00000578469.2"; level 2; protein_id "ENSMUSP00000158689.2"; mgi_id "MGI:3028623"; tag "RNA_Seq_supported_only"; tag "basic"; tag "Ensembl_canonical"; tag "GENCODE_Primary"; tag "appris_alternative_1"; havana_gene "OTTMUSG00000006182.1"; havana_transcript "OTTMUST00000181642.1";
chr11	HAVANA	CDS	74332576	74332611	0	-	0	gene_id "ENSMUSG00000038807.20"; transcript_id "ENSMUST00000238457.2"; gene_type "protein_coding"; gene_name "Rap1gap2"; transcript_type "protein_coding"; transcript_name "Rap1gap2-206"; exon_number 5; exon_id "ENSMUSE00000578469.2"; level 2; protein_id "ENSMUSP00000158689.2"; mgi_id "MGI:3028623"; tag "RNA_Seq_supported_only"; tag "basic"; tag "Ensembl_canonical"; tag "GENCODE_Primary"; tag "appris_alternative_1"; havana_gene "OTTMUSG00000006182.1"; havana_transcript "OTTMUST00000181642.1";
chr11	HAVANA	exon	74332576	74332611	0	-	.	gene_id "ENSMUSG00000038807.20"; transcript_id "ENSMUST00000047488.15"; gene_type "protein_coding"; gene_name "Rap1gap2"; transcript_type "nonsense_mediated_decay"; transcript_name "Rap1gap2-201"; exon_number 5; exon_id "ENSMUSE00000578469.2"; level 2; protein_id "ENSMUSP00000040180.9"; transcript_support_level "1"; mgi_id "MGI:3028623"; tag "upstream_ATG"; havana_gene "OTTMUSG00000006182.1"; havana_transcript "OTTMUST00000144985.1";
chr11	HAVANA	CDS	74332576	74332611	0	-	0	gene_id "ENSMUSG00000038807.20"; transcript_id "ENSMUST00000047488.15"; gene_type "protein_coding"; gene_name "Rap1gap2"; transcript_type "nonsense_mediated_decay"; transcript_name "Rap1gap2-201"; exon_number 5; exon_id "ENSMUSE00000578469.2"; level 2; protein_id "ENSMUSP00000040180.9"; transcript_support_level "1"; mgi_id "MGI:3028623"; tag "upstream_ATG"; havana_gene "OTTMUSG00000006182.1"; havana_transcript "OTTMUST00000144985.1";
chr11	HAVANA	exon	74332576	74332611	0	-	.	gene_id "ENSMUSG00000038807.20"; transcript_id "ENSMUST00000208896.2"; gene_type "protein_coding"; gene_name "Rap1gap2"; transcript_type "protein_coding"; transcript_name "Rap1gap2-205"; exon_number 3; exon_id "ENSMUSE00000578469.2"; level 2; protein_id "ENSMUSP00000146728.2"; transcript_support_level "3"; mgi_id "MGI:3028623"; tag "mRNA_end_NF"; tag "cds_end_NF"; havana_gene "OTTMUSG00000006182.1"; havana_transcript "OTTMUST00000144978.1";
chr11	HAVANA	CDS	74332576	74332611	0	-	0	gene_id "ENSMUSG00000038807.20"; transcript_id "ENSMUST00000208896.2"; gene_type "protein_coding"; gene_name "Rap1gap2"; transcript_type "protein_coding"; transcript_name "Rap1gap2-205"; exon_number 3; exon_id "ENSMUSE00000578469.2"; level 2; protein_id "ENSMUSP00000146728.2"; transcript_support_level "3"; mgi_id "MGI:3028623"; tag "mRNA_end_NF"; tag "cds_end_NF"; havana_gene "OTTMUSG00000006182.1"; havana_transcript "OTTMUST00000144978.1";
chr11	HAVANA	exon	74332576	74332611	0	-	.	gene_id "ENSMUSG00000038807.20"; transcript_id "ENSMUST00000145524.2"; gene_type "protein_coding"; gene_name "Rap1gap2"; transcript_type "protein_coding"; transcript_name "Rap1gap2-204"; exon_number 4; exon_id "ENSMUSE00000578469.2"; level 2; protein_id "ENSMUSP00000117290.2"; transcript_support_level "5"; mgi_id "MGI:3028623"; tag "non_canonical_TEC"; tag "mRNA_end_NF"; tag "cds_end_NF"; havana_gene "OTTMUSG00000006182.1"; havana_transcript "OTTMUST00000013921.1";
chr11	HAVANA	CDS	74332576	74332611	0	-	0	gene_id "ENSMUSG00000038807.20"; transcript_id "ENSMUST00000145524.2"; gene_type "protein_coding"; gene_name "Rap1gap2"; transcript_type "protein_coding"; transcript_name "Rap1gap2-204"; exon_number 4; exon_id "ENSMUSE00000578469.2"; level 2; protein_id "ENSMUSP00000117290.2"; transcript_support_level "5"; mgi_id "MGI:3028623"; tag "non_canonical_TEC"; tag "mRNA_end_NF"; tag "cds_end_NF"; havana_gene "OTTMUSG00000006182.1"; havana_transcript "OTTMUST00000013921.1";
chr11	ENSEMBL_gcm37	exon	74332576	74332611	10.5209837064557	-	.	gene_id "ENSMUSG00000038807.20"; transcript_id "ENSMUSG00000038807.20_tx_10"; exon_id "chr11_74332576_74332611_-"; exonnum "2"; txlen "6165";
chr11	ENSEMBL_gcm37	exon	74332576	74332611	0.0689442950135638	-	.	gene_id "ENSMUSG00000038807.20"; transcript_id "ENSMUSG00000038807.20_tx_11"; exon_id "chr11_74332576_74332611_-"; exonnum "6"; txlen "6581";
chr11	ENSEMBL_gcm37	exon	74332576	74332611	0.0229752727102733	-	.	gene_id "ENSMUSG00000038807.20"; transcript_id "ENSMUSG00000038807.20_tx_12"; exon_id "chr11_74332576_74332611_-"; exonnum "6"; txlen "6484";
chr11	ENSEMBL_gcm37	exon	74332576	74332611	24.6244805625683	-	.	gene_id "ENSMUSG00000038807.20"; transcript_id "ENSMUSG00000038807.20_tx_4"; exon_id "chr11_74332576_74332611_-"; exonnum "2"; txlen "6210";
chr11	ENSEMBL_gcm37	exon	74332576	74332611	20.5780429410601	-	.	gene_id "ENSMUSG00000038807.20"; transcript_id "ENSMUSG00000038807.20_tx_5"; exon_id "chr11_74332576_74332611_-"; exonnum "4"; txlen "6316";
chr11	ENSEMBL_gcm37	exon	74332576	74332611	13.4682319073492	-	.	gene_id "ENSMUSG00000038807.20"; transcript_id "ENSMUSG00000038807.20_tx_6"; exon_id "chr11_74332576_74332611_-"; exonnum "3"; txlen "6340";
chr11	ENSEMBL_gcm37	exon	74332576	74332611	10.8770555506669	-	.	gene_id "ENSMUSG00000038807.20"; transcript_id "ENSMUSG00000038807.20_tx_9"; exon_id "chr11_74332576_74332611_-"; exonnum "4"; txlen "6271";
chr11	sragcm37_ss	exon	74347985	74348106	10.5209837064557	-	.	gene_id "ENSMUSG00000038807.20"; transcript_id "ENSMUSG00000038807.20_tx_10"; exon_id "chr11_74347985_74348106_-"; exonnum "1"; txlen "6165";
chr11	sragcm37_ss	exon	74347985	74348106	24.6244805625683	-	.	gene_id "ENSMUSG00000038807.20"; transcript_id "ENSMUSG00000038807.20_tx_4"; exon_id "chr11_74347985_74348106_-"; exonnum "1"; txlen "6210";
chr11	HAVANA	exon	74375713	74375797	0	-	.	gene_id "ENSMUSG00000038807.20"; transcript_id "ENSMUST00000102521.9"; gene_type "protein_coding"; gene_name "Rap1gap2"; transcript_type "protein_coding"; transcript_name "Rap1gap2-202"; exon_number 3; exon_id "ENSMUSE00000578470.2"; level 2; protein_id "ENSMUSP00000099580.2"; transcript_support_level "5"; mgi_id "MGI:3028623"; tag "basic"; tag "appris_principal_2"; tag "CCDS"; ccdsid "CCDS25032.1"; havana_gene "OTTMUSG00000006182.1"; havana_transcript "OTTMUST00000013919.1";
chr11	HAVANA	CDS	74375713	74375797	0	-	1	gene_id "ENSMUSG00000038807.20"; transcript_id "ENSMUST00000102521.9"; gene_type "protein_coding"; gene_name "Rap1gap2"; transcript_type "protein_coding"; transcript_name "Rap1gap2-202"; exon_number 3; exon_id "ENSMUSE00000578470.2"; level 2; protein_id "ENSMUSP00000099580.2"; transcript_support_level "5"; mgi_id "MGI:3028623"; tag "basic"; tag "appris_principal_2"; tag "CCDS"; ccdsid "CCDS25032.1"; havana_gene "OTTMUSG00000006182.1"; havana_transcript "OTTMUST00000013919.1";
chr11	HAVANA	exon	74375713	74375797	0	-	.	gene_id "ENSMUSG00000038807.20"; transcript_id "ENSMUST00000238457.2"; gene_type "protein_coding"; gene_name "Rap1gap2"; transcript_type "protein_coding"; transcript_name "Rap1gap2-206"; exon_number 4; exon_id "ENSMUSE00000578470.2"; level 2; protein_id "ENSMUSP00000158689.2"; mgi_id "MGI:3028623"; tag "RNA_Seq_supported_only"; tag "basic"; tag "Ensembl_canonical"; tag "GENCODE_Primary"; tag "appris_alternative_1"; havana_gene "OTTMUSG00000006182.1"; havana_transcript "OTTMUST00000181642.1";
chr11	HAVANA	CDS	74375713	74375797	0	-	1	gene_id "ENSMUSG00000038807.20"; transcript_id "ENSMUST00000238457.2"; gene_type "protein_coding"; gene_name "Rap1gap2"; transcript_type "protein_coding"; transcript_name "Rap1gap2-206"; exon_number 4; exon_id "ENSMUSE00000578470.2"; level 2; protein_id "ENSMUSP00000158689.2"; mgi_id "MGI:3028623"; tag "RNA_Seq_supported_only"; tag "basic"; tag "Ensembl_canonical"; tag "GENCODE_Primary"; tag "appris_alternative_1"; havana_gene "OTTMUSG00000006182.1"; havana_transcript "OTTMUST00000181642.1";
chr11	HAVANA	exon	74375713	74375797	0	-	.	gene_id "ENSMUSG00000038807.20"; transcript_id "ENSMUST00000047488.15"; gene_type "protein_coding"; gene_name "Rap1gap2"; transcript_type "nonsense_mediated_decay"; transcript_name "Rap1gap2-201"; exon_number 4; exon_id "ENSMUSE00000578470.2"; level 2; protein_id "ENSMUSP00000040180.9"; transcript_support_level "1"; mgi_id "MGI:3028623"; tag "upstream_ATG"; havana_gene "OTTMUSG00000006182.1"; havana_transcript "OTTMUST00000144985.1";
chr11	HAVANA	CDS	74375713	74375797	0	-	1	gene_id "ENSMUSG00000038807.20"; transcript_id "ENSMUST00000047488.15"; gene_type "protein_coding"; gene_name "Rap1gap2"; transcript_type "nonsense_mediated_decay"; transcript_name "Rap1gap2-201"; exon_number 4; exon_id "ENSMUSE00000578470.2"; level 2; protein_id "ENSMUSP00000040180.9"; transcript_support_level "1"; mgi_id "MGI:3028623"; tag "upstream_ATG"; havana_gene "OTTMUSG00000006182.1"; havana_transcript "OTTMUST00000144985.1";
chr11	HAVANA	exon	74375713	74375797	0	-	.	gene_id "ENSMUSG00000038807.20"; transcript_id "ENSMUST00000208896.2"; gene_type "protein_coding"; gene_name "Rap1gap2"; transcript_type "protein_coding"; transcript_name "Rap1gap2-205"; exon_number 2; exon_id "ENSMUSE00000578470.2"; level 2; protein_id "ENSMUSP00000146728.2"; transcript_support_level "3"; mgi_id "MGI:3028623"; tag "mRNA_end_NF"; tag "cds_end_NF"; havana_gene "OTTMUSG00000006182.1"; havana_transcript "OTTMUST00000144978.1";
chr11	HAVANA	CDS	74375713	74375797	0	-	1	gene_id "ENSMUSG00000038807.20"; transcript_id "ENSMUST00000208896.2"; gene_type "protein_coding"; gene_name "Rap1gap2"; transcript_type "protein_coding"; transcript_name "Rap1gap2-205"; exon_number 2; exon_id "ENSMUSE00000578470.2"; level 2; protein_id "ENSMUSP00000146728.2"; transcript_support_level "3"; mgi_id "MGI:3028623"; tag "mRNA_end_NF"; tag "cds_end_NF"; havana_gene "OTTMUSG00000006182.1"; havana_transcript "OTTMUST00000144978.1";
chr11	HAVANA	exon	74375713	74375797	0	-	.	gene_id "ENSMUSG00000038807.20"; transcript_id "ENSMUST00000145524.2"; gene_type "protein_coding"; gene_name "Rap1gap2"; transcript_type "protein_coding"; transcript_name "Rap1gap2-204"; exon_number 3; exon_id "ENSMUSE00000578470.2"; level 2; protein_id "ENSMUSP00000117290.2"; transcript_support_level "5"; mgi_id "MGI:3028623"; tag "non_canonical_TEC"; tag "mRNA_end_NF"; tag "cds_end_NF"; havana_gene "OTTMUSG00000006182.1"; havana_transcript "OTTMUST00000013921.1";
chr11	HAVANA	CDS	74375713	74375797	0	-	1	gene_id "ENSMUSG00000038807.20"; transcript_id "ENSMUST00000145524.2"; gene_type "protein_coding"; gene_name "Rap1gap2"; transcript_type "protein_coding"; transcript_name "Rap1gap2-204"; exon_number 3; exon_id "ENSMUSE00000578470.2"; level 2; protein_id "ENSMUSP00000117290.2"; transcript_support_level "5"; mgi_id "MGI:3028623"; tag "non_canonical_TEC"; tag "mRNA_end_NF"; tag "cds_end_NF"; havana_gene "OTTMUSG00000006182.1"; havana_transcript "OTTMUST00000013921.1";
chr11	ENSEMBL_gcm37	exon	74375713	74375797	0.0689442950135638	-	.	gene_id "ENSMUSG00000038807.20"; transcript_id "ENSMUSG00000038807.20_tx_11"; exon_id "chr11_74375713_74375797_-"; exonnum "5"; txlen "6581";
chr11	ENSEMBL_gcm37	exon	74375713	74375797	0.0229752727102733	-	.	gene_id "ENSMUSG00000038807.20"; transcript_id "ENSMUSG00000038807.20_tx_12"; exon_id "chr11_74375713_74375797_-"; exonnum "5"; txlen "6484";
chr11	ENSEMBL_gcm37	exon	74375713	74375797	20.5780429410601	-	.	gene_id "ENSMUSG00000038807.20"; transcript_id "ENSMUSG00000038807.20_tx_5"; exon_id "chr11_74375713_74375797_-"; exonnum "3"; txlen "6316";
chr11	ENSEMBL_gcm37	exon	74375713	74375797	13.4682319073492	-	.	gene_id "ENSMUSG00000038807.20"; transcript_id "ENSMUSG00000038807.20_tx_6"; exon_id "chr11_74375713_74375797_-"; exonnum "2"; txlen "6340";
chr11	ENSEMBL_gcm37	exon	74375713	74375797	10.8770555506669	-	.	gene_id "ENSMUSG00000038807.20"; transcript_id "ENSMUSG00000038807.20_tx_9"; exon_id "chr11_74375713_74375797_-"; exonnum "3"; txlen "6271";
chr11	HAVANA	CDS	74413226	74413332	0	-	0	gene_id "ENSMUSG00000038807.20"; transcript_id "ENSMUST00000208896.2"; gene_type "protein_coding"; gene_name "Rap1gap2"; transcript_type "protein_coding"; transcript_name "Rap1gap2-205"; exon_number 1; exon_id "ENSMUSE00001378972.2"; level 2; protein_id "ENSMUSP00000146728.2"; transcript_support_level "3"; mgi_id "MGI:3028623"; tag "mRNA_end_NF"; tag "cds_end_NF"; havana_gene "OTTMUSG00000006182.1"; havana_transcript "OTTMUST00000144978.1";
chr11	HAVANA	exon	74413226	74413577	0	-	.	gene_id "ENSMUSG00000038807.20"; transcript_id "ENSMUST00000208896.2"; gene_type "protein_coding"; gene_name "Rap1gap2"; transcript_type "protein_coding"; transcript_name "Rap1gap2-205"; exon_number 1; exon_id "ENSMUSE00001378972.2"; level 2; protein_id "ENSMUSP00000146728.2"; transcript_support_level "3"; mgi_id "MGI:3028623"; tag "mRNA_end_NF"; tag "cds_end_NF"; havana_gene "OTTMUSG00000006182.1"; havana_transcript "OTTMUST00000144978.1";
chr11	HAVANA	start_codon	74413330	74413332	0	-	0	gene_id "ENSMUSG00000038807.20"; transcript_id "ENSMUST00000208896.2"; gene_type "protein_coding"; gene_name "Rap1gap2"; transcript_type "protein_coding"; transcript_name "Rap1gap2-205"; exon_number 1; exon_id "ENSMUSE00001378972.2"; level 2; protein_id "ENSMUSP00000146728.2"; transcript_support_level "3"; mgi_id "MGI:3028623"; tag "mRNA_end_NF"; tag "cds_end_NF"; havana_gene "OTTMUSG00000006182.1"; havana_transcript "OTTMUST00000144978.1";
chr11	HAVANA	UTR	74413333	74413577	0	-	.	gene_id "ENSMUSG00000038807.20"; transcript_id "ENSMUST00000208896.2"; gene_type "protein_coding"; gene_name "Rap1gap2"; transcript_type "protein_coding"; transcript_name "Rap1gap2-205"; exon_number 1; exon_id "ENSMUSE00001378972.2"; level 2; protein_id "ENSMUSP00000146728.2"; transcript_support_level "3"; mgi_id "MGI:3028623"; tag "mRNA_end_NF"; tag "cds_end_NF"; havana_gene "OTTMUSG00000006182.1"; havana_transcript "OTTMUST00000144978.1";
chr11	sragcm37_ss	exon	74449762	74449928	13.4682319073492	-	.	gene_id "ENSMUSG00000038807.20"; transcript_id "ENSMUSG00000038807.20_tx_6"; exon_id "chr11_74449762_74449928_-"; exonnum "1"; txlen "6340";
chr11	HAVANA	CDS	74458042	74458064	0	-	0	gene_id "ENSMUSG00000038807.20"; transcript_id "ENSMUST00000102521.9"; gene_type "protein_coding"; gene_name "Rap1gap2"; transcript_type "protein_coding"; transcript_name "Rap1gap2-202"; exon_number 2; exon_id "ENSMUSE00000661818.2"; level 2; protein_id "ENSMUSP00000099580.2"; transcript_support_level "5"; mgi_id "MGI:3028623"; tag "basic"; tag "appris_principal_2"; tag "CCDS"; ccdsid "CCDS25032.1"; havana_gene "OTTMUSG00000006182.1"; havana_transcript "OTTMUST00000013919.1";
chr11	HAVANA	CDS	74458042	74458064	0	-	0	gene_id "ENSMUSG00000038807.20"; transcript_id "ENSMUST00000145524.2"; gene_type "protein_coding"; gene_name "Rap1gap2"; transcript_type "protein_coding"; transcript_name "Rap1gap2-204"; exon_number 2; exon_id "ENSMUSE00000661818.2"; level 2; protein_id "ENSMUSP00000117290.2"; transcript_support_level "5"; mgi_id "MGI:3028623"; tag "non_canonical_TEC"; tag "mRNA_end_NF"; tag "cds_end_NF"; havana_gene "OTTMUSG00000006182.1"; havana_transcript "OTTMUST00000013921.1";
chr11	HAVANA	exon	74458042	74458077	0	-	.	gene_id "ENSMUSG00000038807.20"; transcript_id "ENSMUST00000102521.9"; gene_type "protein_coding"; gene_name "Rap1gap2"; transcript_type "protein_coding"; transcript_name "Rap1gap2-202"; exon_number 2; exon_id "ENSMUSE00000661818.2"; level 2; protein_id "ENSMUSP00000099580.2"; transcript_support_level "5"; mgi_id "MGI:3028623"; tag "basic"; tag "appris_principal_2"; tag "CCDS"; ccdsid "CCDS25032.1"; havana_gene "OTTMUSG00000006182.1"; havana_transcript "OTTMUST00000013919.1";
chr11	HAVANA	exon	74458042	74458077	0	-	.	gene_id "ENSMUSG00000038807.20"; transcript_id "ENSMUST00000238457.2"; gene_type "protein_coding"; gene_name "Rap1gap2"; transcript_type "protein_coding"; transcript_name "Rap1gap2-206"; exon_number 3; exon_id "ENSMUSE00001376052.2"; level 2; protein_id "ENSMUSP00000158689.2"; mgi_id "MGI:3028623"; tag "RNA_Seq_supported_only"; tag "basic"; tag "Ensembl_canonical"; tag "GENCODE_Primary"; tag "appris_alternative_1"; havana_gene "OTTMUSG00000006182.1"; havana_transcript "OTTMUST00000181642.1";
chr11	HAVANA	CDS	74458042	74458077	0	-	1	gene_id "ENSMUSG00000038807.20"; transcript_id "ENSMUST00000238457.2"; gene_type "protein_coding"; gene_name "Rap1gap2"; transcript_type "protein_coding"; transcript_name "Rap1gap2-206"; exon_number 3; exon_id "ENSMUSE00001376052.2"; level 2; protein_id "ENSMUSP00000158689.2"; mgi_id "MGI:3028623"; tag "RNA_Seq_supported_only"; tag "basic"; tag "Ensembl_canonical"; tag "GENCODE_Primary"; tag "appris_alternative_1"; havana_gene "OTTMUSG00000006182.1"; havana_transcript "OTTMUST00000181642.1";
chr11	HAVANA	exon	74458042	74458077	0	-	.	gene_id "ENSMUSG00000038807.20"; transcript_id "ENSMUST00000047488.15"; gene_type "protein_coding"; gene_name "Rap1gap2"; transcript_type "nonsense_mediated_decay"; transcript_name "Rap1gap2-201"; exon_number 3; exon_id "ENSMUSE00001376052.2"; level 2; protein_id "ENSMUSP00000040180.9"; transcript_support_level "1"; mgi_id "MGI:3028623"; tag "upstream_ATG"; havana_gene "OTTMUSG00000006182.1"; havana_transcript "OTTMUST00000144985.1";
chr11	HAVANA	CDS	74458042	74458077	0	-	1	gene_id "ENSMUSG00000038807.20"; transcript_id "ENSMUST00000047488.15"; gene_type "protein_coding"; gene_name "Rap1gap2"; transcript_type "nonsense_mediated_decay"; transcript_name "Rap1gap2-201"; exon_number 3; exon_id "ENSMUSE00001376052.2"; level 2; protein_id "ENSMUSP00000040180.9"; transcript_support_level "1"; mgi_id "MGI:3028623"; tag "upstream_ATG"; havana_gene "OTTMUSG00000006182.1"; havana_transcript "OTTMUST00000144985.1";
chr11	HAVANA	exon	74458042	74458077	0	-	.	gene_id "ENSMUSG00000038807.20"; transcript_id "ENSMUST00000145524.2"; gene_type "protein_coding"; gene_name "Rap1gap2"; transcript_type "protein_coding"; transcript_name "Rap1gap2-204"; exon_number 2; exon_id "ENSMUSE00000661818.2"; level 2; protein_id "ENSMUSP00000117290.2"; transcript_support_level "5"; mgi_id "MGI:3028623"; tag "non_canonical_TEC"; tag "mRNA_end_NF"; tag "cds_end_NF"; havana_gene "OTTMUSG00000006182.1"; havana_transcript "OTTMUST00000013921.1";
chr11	ENSEMBL_gcm37	exon	74458042	74458077	0.0689442950135638	-	.	gene_id "ENSMUSG00000038807.20"; transcript_id "ENSMUSG00000038807.20_tx_11"; exon_id "chr11_74458042_74458077_-"; exonnum "4"; txlen "6581";
chr11	ENSEMBL_gcm37	exon	74458042	74458077	0.0229752727102733	-	.	gene_id "ENSMUSG00000038807.20"; transcript_id "ENSMUSG00000038807.20_tx_12"; exon_id "chr11_74458042_74458077_-"; exonnum "4"; txlen "6484";
chr11	ENSEMBL_gcm37	exon	74458042	74458077	20.5780429410601	-	.	gene_id "ENSMUSG00000038807.20"; transcript_id "ENSMUSG00000038807.20_tx_5"; exon_id "chr11_74458042_74458077_-"; exonnum "2"; txlen "6316";
chr11	ENSEMBL_gcm37	exon	74458042	74458077	10.8770555506669	-	.	gene_id "ENSMUSG00000038807.20"; transcript_id "ENSMUSG00000038807.20_tx_9"; exon_id "chr11_74458042_74458077_-"; exonnum "2"; txlen "6271";
chr11	HAVANA	start_codon	74458062	74458064	0	-	0	gene_id "ENSMUSG00000038807.20"; transcript_id "ENSMUST00000102521.9"; gene_type "protein_coding"; gene_name "Rap1gap2"; transcript_type "protein_coding"; transcript_name "Rap1gap2-202"; exon_number 2; exon_id "ENSMUSE00000661818.2"; level 2; protein_id "ENSMUSP00000099580.2"; transcript_support_level "5"; mgi_id "MGI:3028623"; tag "basic"; tag "appris_principal_2"; tag "CCDS"; ccdsid "CCDS25032.1"; havana_gene "OTTMUSG00000006182.1"; havana_transcript "OTTMUST00000013919.1";
chr11	HAVANA	start_codon	74458062	74458064	0	-	0	gene_id "ENSMUSG00000038807.20"; transcript_id "ENSMUST00000145524.2"; gene_type "protein_coding"; gene_name "Rap1gap2"; transcript_type "protein_coding"; transcript_name "Rap1gap2-204"; exon_number 2; exon_id "ENSMUSE00000661818.2"; level 2; protein_id "ENSMUSP00000117290.2"; transcript_support_level "5"; mgi_id "MGI:3028623"; tag "non_canonical_TEC"; tag "mRNA_end_NF"; tag "cds_end_NF"; havana_gene "OTTMUSG00000006182.1"; havana_transcript "OTTMUST00000013921.1";
chr11	HAVANA	UTR	74458065	74458077	0	-	.	gene_id "ENSMUSG00000038807.20"; transcript_id "ENSMUST00000102521.9"; gene_type "protein_coding"; gene_name "Rap1gap2"; transcript_type "protein_coding"; transcript_name "Rap1gap2-202"; exon_number 2; exon_id "ENSMUSE00000661818.2"; level 2; protein_id "ENSMUSP00000099580.2"; transcript_support_level "5"; mgi_id "MGI:3028623"; tag "basic"; tag "appris_principal_2"; tag "CCDS"; ccdsid "CCDS25032.1"; havana_gene "OTTMUSG00000006182.1"; havana_transcript "OTTMUST00000013919.1";
chr11	HAVANA	UTR	74458065	74458077	0	-	.	gene_id "ENSMUSG00000038807.20"; transcript_id "ENSMUST00000145524.2"; gene_type "protein_coding"; gene_name "Rap1gap2"; transcript_type "protein_coding"; transcript_name "Rap1gap2-204"; exon_number 2; exon_id "ENSMUSE00000661818.2"; level 2; protein_id "ENSMUSP00000117290.2"; transcript_support_level "5"; mgi_id "MGI:3028623"; tag "non_canonical_TEC"; tag "mRNA_end_NF"; tag "cds_end_NF"; havana_gene "OTTMUSG00000006182.1"; havana_transcript "OTTMUST00000013921.1";
chr11	sragcm37_ss	exon	74463425	74463531	20.5780429410601	-	.	gene_id "ENSMUSG00000038807.20"; transcript_id "ENSMUSG00000038807.20_tx_5"; exon_id "chr11_74463425_74463531_-"; exonnum "1"; txlen "6316";
chr11	sragcm37_ss	exon	74463425	74463531	10.8770555506669	-	.	gene_id "ENSMUSG00000038807.20"; transcript_id "ENSMUSG00000038807.20_tx_9"; exon_id "chr11_74463425_74463531_-"; exonnum "1"; txlen "6271";
chr11	HAVANA	exon	74480785	74480950	0	-	.	gene_id "ENSMUSG00000038807.20"; transcript_id "ENSMUST00000145524.2"; gene_type "protein_coding"; gene_name "Rap1gap2"; transcript_type "protein_coding"; transcript_name "Rap1gap2-204"; exon_number 1; exon_id "ENSMUSE00000834484.2"; level 2; protein_id "ENSMUSP00000117290.2"; transcript_support_level "5"; mgi_id "MGI:3028623"; tag "non_canonical_TEC"; tag "mRNA_end_NF"; tag "cds_end_NF"; havana_gene "OTTMUSG00000006182.1"; havana_transcript "OTTMUST00000013921.1";
chr11	HAVANA	UTR	74480785	74480950	0	-	.	gene_id "ENSMUSG00000038807.20"; transcript_id "ENSMUST00000145524.2"; gene_type "protein_coding"; gene_name "Rap1gap2"; transcript_type "protein_coding"; transcript_name "Rap1gap2-204"; exon_number 1; exon_id "ENSMUSE00000834484.2"; level 2; protein_id "ENSMUSP00000117290.2"; transcript_support_level "5"; mgi_id "MGI:3028623"; tag "non_canonical_TEC"; tag "mRNA_end_NF"; tag "cds_end_NF"; havana_gene "OTTMUSG00000006182.1"; havana_transcript "OTTMUST00000013921.1";
chr11	HAVANA	exon	74480786	74481012	0	-	.	gene_id "ENSMUSG00000038807.20"; transcript_id "ENSMUST00000102521.9"; gene_type "protein_coding"; gene_name "Rap1gap2"; transcript_type "protein_coding"; transcript_name "Rap1gap2-202"; exon_number 1; exon_id "ENSMUSE00000661819.3"; level 2; protein_id "ENSMUSP00000099580.2"; transcript_support_level "5"; mgi_id "MGI:3028623"; tag "basic"; tag "appris_principal_2"; tag "CCDS"; ccdsid "CCDS25032.1"; havana_gene "OTTMUSG00000006182.1"; havana_transcript "OTTMUST00000013919.1";
chr11	HAVANA	UTR	74480786	74481012	0	-	.	gene_id "ENSMUSG00000038807.20"; transcript_id "ENSMUST00000102521.9"; gene_type "protein_coding"; gene_name "Rap1gap2"; transcript_type "protein_coding"; transcript_name "Rap1gap2-202"; exon_number 1; exon_id "ENSMUSE00000661819.3"; level 2; protein_id "ENSMUSP00000099580.2"; transcript_support_level "5"; mgi_id "MGI:3028623"; tag "basic"; tag "appris_principal_2"; tag "CCDS"; ccdsid "CCDS25032.1"; havana_gene "OTTMUSG00000006182.1"; havana_transcript "OTTMUST00000013919.1";
chr11	sragcm37_mid	exon	74487365	74487441	0.0229752727102733	-	.	gene_id "ENSMUSG00000038807.20"; transcript_id "ENSMUSG00000038807.20_tx_12"; exon_id "chr11_74487365_74487441_-"; exonnum "3"; txlen "6484";
chr11	HAVANA	exon	74487708	74487824	0	-	.	gene_id "ENSMUSG00000038807.20"; transcript_id "ENSMUST00000238457.2"; gene_type "protein_coding"; gene_name "Rap1gap2"; transcript_type "protein_coding"; transcript_name "Rap1gap2-206"; exon_number 2; exon_id "ENSMUSE00001378324.2"; level 2; protein_id "ENSMUSP00000158689.2"; mgi_id "MGI:3028623"; tag "RNA_Seq_supported_only"; tag "basic"; tag "Ensembl_canonical"; tag "GENCODE_Primary"; tag "appris_alternative_1"; havana_gene "OTTMUSG00000006182.1"; havana_transcript "OTTMUST00000181642.1";
chr11	HAVANA	CDS	74487708	74487824	0	-	1	gene_id "ENSMUSG00000038807.20"; transcript_id "ENSMUST00000238457.2"; gene_type "protein_coding"; gene_name "Rap1gap2"; transcript_type "protein_coding"; transcript_name "Rap1gap2-206"; exon_number 2; exon_id "ENSMUSE00001378324.2"; level 2; protein_id "ENSMUSP00000158689.2"; mgi_id "MGI:3028623"; tag "RNA_Seq_supported_only"; tag "basic"; tag "Ensembl_canonical"; tag "GENCODE_Primary"; tag "appris_alternative_1"; havana_gene "OTTMUSG00000006182.1"; havana_transcript "OTTMUST00000181642.1";
chr11	HAVANA	exon	74487708	74487824	0	-	.	gene_id "ENSMUSG00000038807.20"; transcript_id "ENSMUST00000047488.15"; gene_type "protein_coding"; gene_name "Rap1gap2"; transcript_type "nonsense_mediated_decay"; transcript_name "Rap1gap2-201"; exon_number 2; exon_id "ENSMUSE00001378324.2"; level 2; protein_id "ENSMUSP00000040180.9"; transcript_support_level "1"; mgi_id "MGI:3028623"; tag "upstream_ATG"; havana_gene "OTTMUSG00000006182.1"; havana_transcript "OTTMUST00000144985.1";
chr11	HAVANA	CDS	74487708	74487824	0	-	1	gene_id "ENSMUSG00000038807.20"; transcript_id "ENSMUST00000047488.15"; gene_type "protein_coding"; gene_name "Rap1gap2"; transcript_type "nonsense_mediated_decay"; transcript_name "Rap1gap2-201"; exon_number 2; exon_id "ENSMUSE00001378324.2"; level 2; protein_id "ENSMUSP00000040180.9"; transcript_support_level "1"; mgi_id "MGI:3028623"; tag "upstream_ATG"; havana_gene "OTTMUSG00000006182.1"; havana_transcript "OTTMUST00000144985.1";
chr11	ENSEMBL_gcm37	exon	74487708	74487824	0.0689442950135638	-	.	gene_id "ENSMUSG00000038807.20"; transcript_id "ENSMUSG00000038807.20_tx_11"; exon_id "chr11_74487708_74487824_-"; exonnum "3"; txlen "6581";
chr11	ENSEMBL_gcm37	exon	74487708	74487824	0.0229752727102733	-	.	gene_id "ENSMUSG00000038807.20"; transcript_id "ENSMUSG00000038807.20_tx_12"; exon_id "chr11_74487708_74487824_-"; exonnum "2"; txlen "6484";
chr11	sragcm37_ss	exon	74488361	74488441	0.0229752727102733	-	.	gene_id "ENSMUSG00000038807.20"; transcript_id "ENSMUSG00000038807.20_tx_12"; exon_id "chr11_74488361_74488441_-"; exonnum "1"; txlen "6484";
chr11	HAVANA	CDS	74501679	74501728	0	-	0	gene_id "ENSMUSG00000038807.20"; transcript_id "ENSMUST00000238457.2"; gene_type "protein_coding"; gene_name "Rap1gap2"; transcript_type "protein_coding"; transcript_name "Rap1gap2-206"; exon_number 1; exon_id "ENSMUSE00001380741.2"; level 2; protein_id "ENSMUSP00000158689.2"; mgi_id "MGI:3028623"; tag "RNA_Seq_supported_only"; tag "basic"; tag "Ensembl_canonical"; tag "GENCODE_Primary"; tag "appris_alternative_1"; havana_gene "OTTMUSG00000006182.1"; havana_transcript "OTTMUST00000181642.1";
chr11	HAVANA	CDS	74501679	74501728	0	-	0	gene_id "ENSMUSG00000038807.20"; transcript_id "ENSMUST00000047488.15"; gene_type "protein_coding"; gene_name "Rap1gap2"; transcript_type "nonsense_mediated_decay"; transcript_name "Rap1gap2-201"; exon_number 1; exon_id "ENSMUSE00001380741.2"; level 2; protein_id "ENSMUSP00000040180.9"; transcript_support_level "1"; mgi_id "MGI:3028623"; tag "upstream_ATG"; havana_gene "OTTMUSG00000006182.1"; havana_transcript "OTTMUST00000144985.1";
chr11	HAVANA	exon	74501679	74501741	0	-	.	gene_id "ENSMUSG00000038807.20"; transcript_id "ENSMUST00000238457.2"; gene_type "protein_coding"; gene_name "Rap1gap2"; transcript_type "protein_coding"; transcript_name "Rap1gap2-206"; exon_number 1; exon_id "ENSMUSE00001380741.2"; level 2; protein_id "ENSMUSP00000158689.2"; mgi_id "MGI:3028623"; tag "RNA_Seq_supported_only"; tag "basic"; tag "Ensembl_canonical"; tag "GENCODE_Primary"; tag "appris_alternative_1"; havana_gene "OTTMUSG00000006182.1"; havana_transcript "OTTMUST00000181642.1";
chr11	HAVANA	exon	74501679	74501741	0	-	.	gene_id "ENSMUSG00000038807.20"; transcript_id "ENSMUST00000047488.15"; gene_type "protein_coding"; gene_name "Rap1gap2"; transcript_type "nonsense_mediated_decay"; transcript_name "Rap1gap2-201"; exon_number 1; exon_id "ENSMUSE00001380741.2"; level 2; protein_id "ENSMUSP00000040180.9"; transcript_support_level "1"; mgi_id "MGI:3028623"; tag "upstream_ATG"; havana_gene "OTTMUSG00000006182.1"; havana_transcript "OTTMUST00000144985.1";
chr11	HAVANA	start_codon	74501726	74501728	0	-	0	gene_id "ENSMUSG00000038807.20"; transcript_id "ENSMUST00000238457.2"; gene_type "protein_coding"; gene_name "Rap1gap2"; transcript_type "protein_coding"; transcript_name "Rap1gap2-206"; exon_number 1; exon_id "ENSMUSE00001380741.2"; level 2; protein_id "ENSMUSP00000158689.2"; mgi_id "MGI:3028623"; tag "RNA_Seq_supported_only"; tag "basic"; tag "Ensembl_canonical"; tag "GENCODE_Primary"; tag "appris_alternative_1"; havana_gene "OTTMUSG00000006182.1"; havana_transcript "OTTMUST00000181642.1";
chr11	HAVANA	start_codon	74501726	74501728	0	-	0	gene_id "ENSMUSG00000038807.20"; transcript_id "ENSMUST00000047488.15"; gene_type "protein_coding"; gene_name "Rap1gap2"; transcript_type "nonsense_mediated_decay"; transcript_name "Rap1gap2-201"; exon_number 1; exon_id "ENSMUSE00001380741.2"; level 2; protein_id "ENSMUSP00000040180.9"; transcript_support_level "1"; mgi_id "MGI:3028623"; tag "upstream_ATG"; havana_gene "OTTMUSG00000006182.1"; havana_transcript "OTTMUST00000144985.1";
chr11	HAVANA	UTR	74501729	74501741	0	-	.	gene_id "ENSMUSG00000038807.20"; transcript_id "ENSMUST00000238457.2"; gene_type "protein_coding"; gene_name "Rap1gap2"; transcript_type "protein_coding"; transcript_name "Rap1gap2-206"; exon_number 1; exon_id "ENSMUSE00001380741.2"; level 2; protein_id "ENSMUSP00000158689.2"; mgi_id "MGI:3028623"; tag "RNA_Seq_supported_only"; tag "basic"; tag "Ensembl_canonical"; tag "GENCODE_Primary"; tag "appris_alternative_1"; havana_gene "OTTMUSG00000006182.1"; havana_transcript "OTTMUST00000181642.1";
chr11	HAVANA	UTR	74501729	74501741	0	-	.	gene_id "ENSMUSG00000038807.20"; transcript_id "ENSMUST00000047488.15"; gene_type "protein_coding"; gene_name "Rap1gap2"; transcript_type "nonsense_mediated_decay"; transcript_name "Rap1gap2-201"; exon_number 1; exon_id "ENSMUSE00001380741.2"; level 2; protein_id "ENSMUSP00000040180.9"; transcript_support_level "1"; mgi_id "MGI:3028623"; tag "upstream_ATG"; havana_gene "OTTMUSG00000006182.1"; havana_transcript "OTTMUST00000144985.1";
chr11	ENSEMBL	gene	74509086	74509339	0	-	.	gene_id "ENSMUSG00002076252.1"; gene_type "misc_RNA"; gene_name "Gm56405"; level 3; mgi_id "MGI:6849268";
chr11	ENSEMBL	transcript	74509086	74509339	0	-	.	gene_id "ENSMUSG00002076252.1"; transcript_id "ENSMUST00020182604.1"; gene_type "misc_RNA"; gene_name "Gm56405"; transcript_type "misc_RNA"; transcript_name "Gm56405-201"; level 3; mgi_id "MGI:6849268"; tag "basic"; tag "Ensembl_canonical"; tag "GENCODE_Primary";
chr11	ENSEMBL	exon	74509086	74509339	0	-	.	gene_id "ENSMUSG00002076252.1"; transcript_id "ENSMUST00020182604.1"; gene_type "misc_RNA"; gene_name "Gm56405"; transcript_type "misc_RNA"; transcript_name "Gm56405-201"; exon_number 1; exon_id "ENSMUSE00011469444.1"; level 3; mgi_id "MGI:6849268"; tag "basic"; tag "Ensembl_canonical"; tag "GENCODE_Primary";
chr11	sragcm37_mid	exon	74511092	74511234	0.0689442950135638	-	.	gene_id "ENSMUSG00000038807.20"; transcript_id "ENSMUSG00000038807.20_tx_11"; exon_id "chr11_74511092_74511234_-"; exonnum "2"; txlen "6581";
chr11	sragcm37_mid	exon	74511355	74511466	0.0689442950135638	-	.	gene_id "ENSMUSG00000038807.20"; transcript_id "ENSMUSG00000038807.20_tx_11"; exon_id "chr11_74511355_74511466_-"; exonnum "1"; txlen "6581";
chr11	sragcm37_es	exon	74529880	74530294	0.10046114969007	-	.	gene_id "sragcm37_gene_35114"; transcript_id "sragcm37_gene_35114_tx_1"; exon_id "chr11_74529880_74530294_-"; exonnum "2"; txlen "604";
chr11	sragcm37_es	exon	74529880	74530294	0.0697095123466482	-	.	gene_id "sragcm37_gene_35114"; transcript_id "sragcm37_gene_35114_tx_2"; exon_id "chr11_74529880_74530294_-"; exonnum "3"; txlen "669";
chr11	sragcm37_es	exon	74529880	74530294	0.0540314771765681	-	.	gene_id "sragcm37_gene_35114"; transcript_id "sragcm37_gene_35114_tx_3"; exon_id "chr11_74529880_74530294_-"; exonnum "2"; txlen "530";
chr11	sragcm37_es	exon	74529880	74530294	0.00841689444119206	-	.	gene_id "sragcm37_gene_35114"; transcript_id "sragcm37_gene_35114_tx_4"; exon_id "chr11_74529880_74530294_-"; exonnum "3"; txlen "766";
chr11	sragcm37_ss	exon	74530532	74530720	0.10046114969007	-	.	gene_id "sragcm37_gene_35114"; transcript_id "sragcm37_gene_35114_tx_1"; exon_id "chr11_74530532_74530720_-"; exonnum "1"; txlen "604";
chr11	sragcm37_mid	exon	74531363	74531501	0.0697095123466482	-	.	gene_id "sragcm37_gene_35114"; transcript_id "sragcm37_gene_35114_tx_2"; exon_id "chr11_74531363_74531501_-"; exonnum "2"; txlen "669";
chr11	sragcm37_mid	exon	74531363	74531501	0.00841689444119206	-	.	gene_id "sragcm37_gene_35114"; transcript_id "sragcm37_gene_35114_tx_4"; exon_id "chr11_74531363_74531501_-"; exonnum "2"; txlen "766";
chr11	sragcm37_ss	exon	74531711	74531922	0.00841689444119206	-	.	gene_id "sragcm37_gene_35114"; transcript_id "sragcm37_gene_35114_tx_4"; exon_id "chr11_74531711_74531922_-"; exonnum "1"; txlen "766";
chr11	sragcm37_ss	exon	74541650	74541764	0.0697095123466482	-	.	gene_id "sragcm37_gene_35114"; transcript_id "sragcm37_gene_35114_tx_2"; exon_id "chr11_74541650_74541764_-"; exonnum "1"; txlen "669";
chr11	sragcm37_ss	exon	74541650	74541764	0.0540314771765681	-	.	gene_id "sragcm37_gene_35114"; transcript_id "sragcm37_gene_35114_tx_3"; exon_id "chr11_74541650_74541764_-"; exonnum "1"; txlen "530";
chr11	HAVANA	UTR	74564775	74568497	0	-	.	gene_id "ENSMUSG00000020745.16"; transcript_id "ENSMUST00000021091.15"; gene_type "protein_coding"; gene_name "Pafah1b1"; transcript_type "protein_coding"; transcript_name "Pafah1b1-201"; exon_number 11; exon_id "ENSMUSE00000392311.10"; level 2; protein_id "ENSMUSP00000021091.9"; transcript_support_level "1"; mgi_id "MGI:109520"; tag "alternative_5_UTR"; tag "basic"; tag "Ensembl_canonical"; tag "GENCODE_Primary"; tag "appris_principal_1"; tag "CCDS"; ccdsid "CCDS25035.1"; havana_gene "OTTMUSG00000006184.1"; havana_transcript "OTTMUST00000013927.1";
chr11	HAVANA	exon	74564775	74568568	0	-	.	gene_id "ENSMUSG00000020745.16"; transcript_id "ENSMUST00000021091.15"; gene_type "protein_coding"; gene_name "Pafah1b1"; transcript_type "protein_coding"; transcript_name "Pafah1b1-201"; exon_number 11; exon_id "ENSMUSE00000392311.10"; level 2; protein_id "ENSMUSP00000021091.9"; transcript_support_level "1"; mgi_id "MGI:109520"; tag "alternative_5_UTR"; tag "basic"; tag "Ensembl_canonical"; tag "GENCODE_Primary"; tag "appris_principal_1"; tag "CCDS"; ccdsid "CCDS25035.1"; havana_gene "OTTMUSG00000006184.1"; havana_transcript "OTTMUST00000013927.1";
chr11	HAVANA	exon	74564775	74570440	0	-	.	gene_id "ENSMUSG00000020745.16"; transcript_id "ENSMUST00000126341.8"; gene_type "protein_coding"; gene_name "Pafah1b1"; transcript_type "retained_intron"; transcript_name "Pafah1b1-203"; exon_number 9; exon_id "ENSMUSE00000770881.2"; level 2; transcript_support_level "2"; mgi_id "MGI:109520"; havana_gene "OTTMUSG00000006184.1"; havana_transcript "OTTMUST00000048935.1";
chr11	HAVANA	transcript	74564775	74615161	0	-	.	gene_id "ENSMUSG00000020745.16"; transcript_id "ENSMUST00000126341.8"; gene_type "protein_coding"; gene_name "Pafah1b1"; transcript_type "retained_intron"; transcript_name "Pafah1b1-203"; level 2; transcript_support_level "2"; mgi_id "MGI:109520"; havana_gene "OTTMUSG00000006184.1"; havana_transcript "OTTMUST00000048935.1";
chr11	HAVANA	gene	74564775	74615496	0	-	.	gene_id "ENSMUSG00000020745.16"; gene_type "protein_coding"; gene_name "Pafah1b1"; level 2; mgi_id "MGI:109520"; havana_gene "OTTMUSG00000006184.1";
chr11	HAVANA	transcript	74564775	74615496	0	-	.	gene_id "ENSMUSG00000020745.16"; transcript_id "ENSMUST00000021091.15"; gene_type "protein_coding"; gene_name "Pafah1b1"; transcript_type "protein_coding"; transcript_name "Pafah1b1-201"; level 2; protein_id "ENSMUSP00000021091.9"; transcript_support_level "1"; mgi_id "MGI:109520"; tag "alternative_5_UTR"; tag "basic"; tag "Ensembl_canonical"; tag "GENCODE_Primary"; tag "appris_principal_1"; tag "CCDS"; ccdsid "CCDS25035.1"; havana_gene "OTTMUSG00000006184.1"; havana_transcript "OTTMUST00000013927.1";
chr11	HAVANA	UTR	74564776	74568497	0	-	.	gene_id "ENSMUSG00000020745.16"; transcript_id "ENSMUST00000102520.9"; gene_type "protein_coding"; gene_name "Pafah1b1"; transcript_type "protein_coding"; transcript_name "Pafah1b1-202"; exon_number 11; exon_id "ENSMUSE00000661812.3"; level 2; protein_id "ENSMUSP00000099578.3"; transcript_support_level "1"; mgi_id "MGI:109520"; tag "alternative_5_UTR"; tag "basic"; tag "appris_principal_1"; tag "CCDS"; ccdsid "CCDS25035.1"; havana_gene "OTTMUSG00000006184.1"; havana_transcript "OTTMUST00000013929.1";
chr11	HAVANA	exon	74564776	74568568	0	-	.	gene_id "ENSMUSG00000020745.16"; transcript_id "ENSMUST00000102520.9"; gene_type "protein_coding"; gene_name "Pafah1b1"; transcript_type "protein_coding"; transcript_name "Pafah1b1-202"; exon_number 11; exon_id "ENSMUSE00000661812.3"; level 2; protein_id "ENSMUSP00000099578.3"; transcript_support_level "1"; mgi_id "MGI:109520"; tag "alternative_5_UTR"; tag "basic"; tag "appris_principal_1"; tag "CCDS"; ccdsid "CCDS25035.1"; havana_gene "OTTMUSG00000006184.1"; havana_transcript "OTTMUST00000013929.1";
chr11	HAVANA	exon	74564776	74570440	0	-	.	gene_id "ENSMUSG00000020745.16"; transcript_id "ENSMUST00000156794.2"; gene_type "protein_coding"; gene_name "Pafah1b1"; transcript_type "retained_intron"; transcript_name "Pafah1b1-205"; exon_number 10; exon_id "ENSMUSE00000830647.2"; level 2; transcript_support_level "2"; mgi_id "MGI:109520"; havana_gene "OTTMUSG00000006184.1"; havana_transcript "OTTMUST00000048936.1";
chr11	HAVANA	transcript	74564776	74614684	0	-	.	gene_id "ENSMUSG00000020745.16"; transcript_id "ENSMUST00000102520.9"; gene_type "protein_coding"; gene_name "Pafah1b1"; transcript_type "protein_coding"; transcript_name "Pafah1b1-202"; level 2; protein_id "ENSMUSP00000099578.3"; transcript_support_level "1"; mgi_id "MGI:109520"; tag "alternative_5_UTR"; tag "basic"; tag "appris_principal_1"; tag "CCDS"; ccdsid "CCDS25035.1"; havana_gene "OTTMUSG00000006184.1"; havana_transcript "OTTMUST00000013929.1";
chr11	HAVANA	transcript	74564776	74615144	0	-	.	gene_id "ENSMUSG00000020745.16"; transcript_id "ENSMUST00000156794.2"; gene_type "protein_coding"; gene_name "Pafah1b1"; transcript_type "retained_intron"; transcript_name "Pafah1b1-205"; level 2; transcript_support_level "2"; mgi_id "MGI:109520"; havana_gene "OTTMUSG00000006184.1"; havana_transcript "OTTMUST00000048936.1";
chr11	HAVANA	stop_codon	74568495	74568497	0	-	0	gene_id "ENSMUSG00000020745.16"; transcript_id "ENSMUST00000021091.15"; gene_type "protein_coding"; gene_name "Pafah1b1"; transcript_type "protein_coding"; transcript_name "Pafah1b1-201"; exon_number 11; exon_id "ENSMUSE00000392311.10"; level 2; protein_id "ENSMUSP00000021091.9"; transcript_support_level "1"; mgi_id "MGI:109520"; tag "alternative_5_UTR"; tag "basic"; tag "Ensembl_canonical"; tag "GENCODE_Primary"; tag "appris_principal_1"; tag "CCDS"; ccdsid "CCDS25035.1"; havana_gene "OTTMUSG00000006184.1"; havana_transcript "OTTMUST00000013927.1";
chr11	HAVANA	stop_codon	74568495	74568497	0	-	0	gene_id "ENSMUSG00000020745.16"; transcript_id "ENSMUST00000102520.9"; gene_type "protein_coding"; gene_name "Pafah1b1"; transcript_type "protein_coding"; transcript_name "Pafah1b1-202"; exon_number 11; exon_id "ENSMUSE00000661812.3"; level 2; protein_id "ENSMUSP00000099578.3"; transcript_support_level "1"; mgi_id "MGI:109520"; tag "alternative_5_UTR"; tag "basic"; tag "appris_principal_1"; tag "CCDS"; ccdsid "CCDS25035.1"; havana_gene "OTTMUSG00000006184.1"; havana_transcript "OTTMUST00000013929.1";
chr11	HAVANA	CDS	74568498	74568568	0	-	2	gene_id "ENSMUSG00000020745.16"; transcript_id "ENSMUST00000021091.15"; gene_type "protein_coding"; gene_name "Pafah1b1"; transcript_type "protein_coding"; transcript_name "Pafah1b1-201"; exon_number 11; exon_id "ENSMUSE00000392311.10"; level 2; protein_id "ENSMUSP00000021091.9"; transcript_support_level "1"; mgi_id "MGI:109520"; tag "alternative_5_UTR"; tag "basic"; tag "Ensembl_canonical"; tag "GENCODE_Primary"; tag "appris_principal_1"; tag "CCDS"; ccdsid "CCDS25035.1"; havana_gene "OTTMUSG00000006184.1"; havana_transcript "OTTMUST00000013927.1";
chr11	HAVANA	CDS	74568498	74568568	0	-	2	gene_id "ENSMUSG00000020745.16"; transcript_id "ENSMUST00000102520.9"; gene_type "protein_coding"; gene_name "Pafah1b1"; transcript_type "protein_coding"; transcript_name "Pafah1b1-202"; exon_number 11; exon_id "ENSMUSE00000661812.3"; level 2; protein_id "ENSMUSP00000099578.3"; transcript_support_level "1"; mgi_id "MGI:109520"; tag "alternative_5_UTR"; tag "basic"; tag "appris_principal_1"; tag "CCDS"; ccdsid "CCDS25035.1"; havana_gene "OTTMUSG00000006184.1"; havana_transcript "OTTMUST00000013929.1";
chr11	HAVANA	exon	74570284	74570440	0	-	.	gene_id "ENSMUSG00000020745.16"; transcript_id "ENSMUST00000021091.15"; gene_type "protein_coding"; gene_name "Pafah1b1"; transcript_type "protein_coding"; transcript_name "Pafah1b1-201"; exon_number 10; exon_id "ENSMUSE00000108936.2"; level 2; protein_id "ENSMUSP00000021091.9"; transcript_support_level "1"; mgi_id "MGI:109520"; tag "alternative_5_UTR"; tag "basic"; tag "Ensembl_canonical"; tag "GENCODE_Primary"; tag "appris_principal_1"; tag "CCDS"; ccdsid "CCDS25035.1"; havana_gene "OTTMUSG00000006184.1"; havana_transcript "OTTMUST00000013927.1";
chr11	HAVANA	CDS	74570284	74570440	0	-	0	gene_id "ENSMUSG00000020745.16"; transcript_id "ENSMUST00000021091.15"; gene_type "protein_coding"; gene_name "Pafah1b1"; transcript_type "protein_coding"; transcript_name "Pafah1b1-201"; exon_number 10; exon_id "ENSMUSE00000108936.2"; level 2; protein_id "ENSMUSP00000021091.9"; transcript_support_level "1"; mgi_id "MGI:109520"; tag "alternative_5_UTR"; tag "basic"; tag "Ensembl_canonical"; tag "GENCODE_Primary"; tag "appris_principal_1"; tag "CCDS"; ccdsid "CCDS25035.1"; havana_gene "OTTMUSG00000006184.1"; havana_transcript "OTTMUST00000013927.1";
chr11	HAVANA	exon	74570284	74570440	0	-	.	gene_id "ENSMUSG00000020745.16"; transcript_id "ENSMUST00000102520.9"; gene_type "protein_coding"; gene_name "Pafah1b1"; transcript_type "protein_coding"; transcript_name "Pafah1b1-202"; exon_number 10; exon_id "ENSMUSE00000108936.2"; level 2; protein_id "ENSMUSP00000099578.3"; transcript_support_level "1"; mgi_id "MGI:109520"; tag "alternative_5_UTR"; tag "basic"; tag "appris_principal_1"; tag "CCDS"; ccdsid "CCDS25035.1"; havana_gene "OTTMUSG00000006184.1"; havana_transcript "OTTMUST00000013929.1";
chr11	HAVANA	CDS	74570284	74570440	0	-	0	gene_id "ENSMUSG00000020745.16"; transcript_id "ENSMUST00000102520.9"; gene_type "protein_coding"; gene_name "Pafah1b1"; transcript_type "protein_coding"; transcript_name "Pafah1b1-202"; exon_number 10; exon_id "ENSMUSE00000108936.2"; level 2; protein_id "ENSMUSP00000099578.3"; transcript_support_level "1"; mgi_id "MGI:109520"; tag "alternative_5_UTR"; tag "basic"; tag "appris_principal_1"; tag "CCDS"; ccdsid "CCDS25035.1"; havana_gene "OTTMUSG00000006184.1"; havana_transcript "OTTMUST00000013929.1";
chr11	HAVANA	exon	74573061	74573162	0	-	.	gene_id "ENSMUSG00000020745.16"; transcript_id "ENSMUST00000126341.8"; gene_type "protein_coding"; gene_name "Pafah1b1"; transcript_type "retained_intron"; transcript_name "Pafah1b1-203"; exon_number 8; exon_id "ENSMUSE00001257481.2"; level 2; transcript_support_level "2"; mgi_id "MGI:109520"; havana_gene "OTTMUSG00000006184.1"; havana_transcript "OTTMUST00000048935.1";
chr11	HAVANA	exon	74573061	74573162	0	-	.	gene_id "ENSMUSG00000020745.16"; transcript_id "ENSMUST00000021091.15"; gene_type "protein_coding"; gene_name "Pafah1b1"; transcript_type "protein_coding"; transcript_name "Pafah1b1-201"; exon_number 9; exon_id "ENSMUSE00001235252.2"; level 2; protein_id "ENSMUSP00000021091.9"; transcript_support_level "1"; mgi_id "MGI:109520"; tag "alternative_5_UTR"; tag "basic"; tag "Ensembl_canonical"; tag "GENCODE_Primary"; tag "appris_principal_1"; tag "CCDS"; ccdsid "CCDS25035.1"; havana_gene "OTTMUSG00000006184.1"; havana_transcript "OTTMUST00000013927.1";
chr11	HAVANA	CDS	74573061	74573162	0	-	0	gene_id "ENSMUSG00000020745.16"; transcript_id "ENSMUST00000021091.15"; gene_type "protein_coding"; gene_name "Pafah1b1"; transcript_type "protein_coding"; transcript_name "Pafah1b1-201"; exon_number 9; exon_id "ENSMUSE00001235252.2"; level 2; protein_id "ENSMUSP00000021091.9"; transcript_support_level "1"; mgi_id "MGI:109520"; tag "alternative_5_UTR"; tag "basic"; tag "Ensembl_canonical"; tag "GENCODE_Primary"; tag "appris_principal_1"; tag "CCDS"; ccdsid "CCDS25035.1"; havana_gene "OTTMUSG00000006184.1"; havana_transcript "OTTMUST00000013927.1";
chr11	HAVANA	exon	74573061	74573162	0	-	.	gene_id "ENSMUSG00000020745.16"; transcript_id "ENSMUST00000102520.9"; gene_type "protein_coding"; gene_name "Pafah1b1"; transcript_type "protein_coding"; transcript_name "Pafah1b1-202"; exon_number 9; exon_id "ENSMUSE00001235252.2"; level 2; protein_id "ENSMUSP00000099578.3"; transcript_support_level "1"; mgi_id "MGI:109520"; tag "alternative_5_UTR"; tag "basic"; tag "appris_principal_1"; tag "CCDS"; ccdsid "CCDS25035.1"; havana_gene "OTTMUSG00000006184.1"; havana_transcript "OTTMUST00000013929.1";
chr11	HAVANA	CDS	74573061	74573162	0	-	0	gene_id "ENSMUSG00000020745.16"; transcript_id "ENSMUST00000102520.9"; gene_type "protein_coding"; gene_name "Pafah1b1"; transcript_type "protein_coding"; transcript_name "Pafah1b1-202"; exon_number 9; exon_id "ENSMUSE00001235252.2"; level 2; protein_id "ENSMUSP00000099578.3"; transcript_support_level "1"; mgi_id "MGI:109520"; tag "alternative_5_UTR"; tag "basic"; tag "appris_principal_1"; tag "CCDS"; ccdsid "CCDS25035.1"; havana_gene "OTTMUSG00000006184.1"; havana_transcript "OTTMUST00000013929.1";
chr11	HAVANA	exon	74573061	74573162	0	-	.	gene_id "ENSMUSG00000020745.16"; transcript_id "ENSMUST00000156794.2"; gene_type "protein_coding"; gene_name "Pafah1b1"; transcript_type "retained_intron"; transcript_name "Pafah1b1-205"; exon_number 9; exon_id "ENSMUSE00001257481.2"; level 2; transcript_support_level "2"; mgi_id "MGI:109520"; havana_gene "OTTMUSG00000006184.1"; havana_transcript "OTTMUST00000048936.1";
chr11	HAVANA	exon	74574285	74574513	0	-	.	gene_id "ENSMUSG00000020745.16"; transcript_id "ENSMUST00000126341.8"; gene_type "protein_coding"; gene_name "Pafah1b1"; transcript_type "retained_intron"; transcript_name "Pafah1b1-203"; exon_number 7; exon_id "ENSMUSE00001309354.2"; level 2; transcript_support_level "2"; mgi_id "MGI:109520"; havana_gene "OTTMUSG00000006184.1"; havana_transcript "OTTMUST00000048935.1";
chr11	HAVANA	exon	74574285	74574513	0	-	.	gene_id "ENSMUSG00000020745.16"; transcript_id "ENSMUST00000021091.15"; gene_type "protein_coding"; gene_name "Pafah1b1"; transcript_type "protein_coding"; transcript_name "Pafah1b1-201"; exon_number 8; exon_id "ENSMUSE00001289909.2"; level 2; protein_id "ENSMUSP00000021091.9"; transcript_support_level "1"; mgi_id "MGI:109520"; tag "alternative_5_UTR"; tag "basic"; tag "Ensembl_canonical"; tag "GENCODE_Primary"; tag "appris_principal_1"; tag "CCDS"; ccdsid "CCDS25035.1"; havana_gene "OTTMUSG00000006184.1"; havana_transcript "OTTMUST00000013927.1";
chr11	HAVANA	CDS	74574285	74574513	0	-	1	gene_id "ENSMUSG00000020745.16"; transcript_id "ENSMUST00000021091.15"; gene_type "protein_coding"; gene_name "Pafah1b1"; transcript_type "protein_coding"; transcript_name "Pafah1b1-201"; exon_number 8; exon_id "ENSMUSE00001289909.2"; level 2; protein_id "ENSMUSP00000021091.9"; transcript_support_level "1"; mgi_id "MGI:109520"; tag "alternative_5_UTR"; tag "basic"; tag "Ensembl_canonical"; tag "GENCODE_Primary"; tag "appris_principal_1"; tag "CCDS"; ccdsid "CCDS25035.1"; havana_gene "OTTMUSG00000006184.1"; havana_transcript "OTTMUST00000013927.1";
chr11	HAVANA	exon	74574285	74574513	0	-	.	gene_id "ENSMUSG00000020745.16"; transcript_id "ENSMUST00000102520.9"; gene_type "protein_coding"; gene_name "Pafah1b1"; transcript_type "protein_coding"; transcript_name "Pafah1b1-202"; exon_number 8; exon_id "ENSMUSE00001289909.2"; level 2; protein_id "ENSMUSP00000099578.3"; transcript_support_level "1"; mgi_id "MGI:109520"; tag "alternative_5_UTR"; tag "basic"; tag "appris_principal_1"; tag "CCDS"; ccdsid "CCDS25035.1"; havana_gene "OTTMUSG00000006184.1"; havana_transcript "OTTMUST00000013929.1";
chr11	HAVANA	CDS	74574285	74574513	0	-	1	gene_id "ENSMUSG00000020745.16"; transcript_id "ENSMUST00000102520.9"; gene_type "protein_coding"; gene_name "Pafah1b1"; transcript_type "protein_coding"; transcript_name "Pafah1b1-202"; exon_number 8; exon_id "ENSMUSE00001289909.2"; level 2; protein_id "ENSMUSP00000099578.3"; transcript_support_level "1"; mgi_id "MGI:109520"; tag "alternative_5_UTR"; tag "basic"; tag "appris_principal_1"; tag "CCDS"; ccdsid "CCDS25035.1"; havana_gene "OTTMUSG00000006184.1"; havana_transcript "OTTMUST00000013929.1";
chr11	HAVANA	exon	74574285	74574513	0	-	.	gene_id "ENSMUSG00000020745.16"; transcript_id "ENSMUST00000156794.2"; gene_type "protein_coding"; gene_name "Pafah1b1"; transcript_type "retained_intron"; transcript_name "Pafah1b1-205"; exon_number 8; exon_id "ENSMUSE00001309354.2"; level 2; transcript_support_level "2"; mgi_id "MGI:109520"; havana_gene "OTTMUSG00000006184.1"; havana_transcript "OTTMUST00000048936.1";
chr11	HAVANA	exon	74575232	74575334	0	-	.	gene_id "ENSMUSG00000020745.16"; transcript_id "ENSMUST00000021091.15"; gene_type "protein_coding"; gene_name "Pafah1b1"; transcript_type "protein_coding"; transcript_name "Pafah1b1-201"; exon_number 7; exon_id "ENSMUSE00001255695.2"; level 2; protein_id "ENSMUSP00000021091.9"; transcript_support_level "1"; mgi_id "MGI:109520"; tag "alternative_5_UTR"; tag "basic"; tag "Ensembl_canonical"; tag "GENCODE_Primary"; tag "appris_principal_1"; tag "CCDS"; ccdsid "CCDS25035.1"; havana_gene "OTTMUSG00000006184.1"; havana_transcript "OTTMUST00000013927.1";
chr11	HAVANA	CDS	74575232	74575334	0	-	2	gene_id "ENSMUSG00000020745.16"; transcript_id "ENSMUST00000021091.15"; gene_type "protein_coding"; gene_name "Pafah1b1"; transcript_type "protein_coding"; transcript_name "Pafah1b1-201"; exon_number 7; exon_id "ENSMUSE00001255695.2"; level 2; protein_id "ENSMUSP00000021091.9"; transcript_support_level "1"; mgi_id "MGI:109520"; tag "alternative_5_UTR"; tag "basic"; tag "Ensembl_canonical"; tag "GENCODE_Primary"; tag "appris_principal_1"; tag "CCDS"; ccdsid "CCDS25035.1"; havana_gene "OTTMUSG00000006184.1"; havana_transcript "OTTMUST00000013927.1";
chr11	HAVANA	exon	74575232	74575334	0	-	.	gene_id "ENSMUSG00000020745.16"; transcript_id "ENSMUST00000102520.9"; gene_type "protein_coding"; gene_name "Pafah1b1"; transcript_type "protein_coding"; transcript_name "Pafah1b1-202"; exon_number 7; exon_id "ENSMUSE00001255695.2"; level 2; protein_id "ENSMUSP00000099578.3"; transcript_support_level "1"; mgi_id "MGI:109520"; tag "alternative_5_UTR"; tag "basic"; tag "appris_principal_1"; tag "CCDS"; ccdsid "CCDS25035.1"; havana_gene "OTTMUSG00000006184.1"; havana_transcript "OTTMUST00000013929.1";
chr11	HAVANA	CDS	74575232	74575334	0	-	2	gene_id "ENSMUSG00000020745.16"; transcript_id "ENSMUST00000102520.9"; gene_type "protein_coding"; gene_name "Pafah1b1"; transcript_type "protein_coding"; transcript_name "Pafah1b1-202"; exon_number 7; exon_id "ENSMUSE00001255695.2"; level 2; protein_id "ENSMUSP00000099578.3"; transcript_support_level "1"; mgi_id "MGI:109520"; tag "alternative_5_UTR"; tag "basic"; tag "appris_principal_1"; tag "CCDS"; ccdsid "CCDS25035.1"; havana_gene "OTTMUSG00000006184.1"; havana_transcript "OTTMUST00000013929.1";
chr11	HAVANA	exon	74575232	74575334	0	-	.	gene_id "ENSMUSG00000020745.16"; transcript_id "ENSMUST00000156794.2"; gene_type "protein_coding"; gene_name "Pafah1b1"; transcript_type "retained_intron"; transcript_name "Pafah1b1-205"; exon_number 7; exon_id "ENSMUSE00001216984.2"; level 2; transcript_support_level "2"; mgi_id "MGI:109520"; havana_gene "OTTMUSG00000006184.1"; havana_transcript "OTTMUST00000048936.1";
chr11	HAVANA	exon	74575232	74576890	0	-	.	gene_id "ENSMUSG00000020745.16"; transcript_id "ENSMUST00000126341.8"; gene_type "protein_coding"; gene_name "Pafah1b1"; transcript_type "retained_intron"; transcript_name "Pafah1b1-203"; exon_number 6; exon_id "ENSMUSE00000779063.2"; level 2; transcript_support_level "2"; mgi_id "MGI:109520"; havana_gene "OTTMUSG00000006184.1"; havana_transcript "OTTMUST00000048935.1";
chr11	HAVANA	exon	74576722	74576890	0	-	.	gene_id "ENSMUSG00000020745.16"; transcript_id "ENSMUST00000021091.15"; gene_type "protein_coding"; gene_name "Pafah1b1"; transcript_type "protein_coding"; transcript_name "Pafah1b1-201"; exon_number 6; exon_id "ENSMUSE00001225361.2"; level 2; protein_id "ENSMUSP00000021091.9"; transcript_support_level "1"; mgi_id "MGI:109520"; tag "alternative_5_UTR"; tag "basic"; tag "Ensembl_canonical"; tag "GENCODE_Primary"; tag "appris_principal_1"; tag "CCDS"; ccdsid "CCDS25035.1"; havana_gene "OTTMUSG00000006184.1"; havana_transcript "OTTMUST00000013927.1";
chr11	HAVANA	CDS	74576722	74576890	0	-	0	gene_id "ENSMUSG00000020745.16"; transcript_id "ENSMUST00000021091.15"; gene_type "protein_coding"; gene_name "Pafah1b1"; transcript_type "protein_coding"; transcript_name "Pafah1b1-201"; exon_number 6; exon_id "ENSMUSE00001225361.2"; level 2; protein_id "ENSMUSP00000021091.9"; transcript_support_level "1"; mgi_id "MGI:109520"; tag "alternative_5_UTR"; tag "basic"; tag "Ensembl_canonical"; tag "GENCODE_Primary"; tag "appris_principal_1"; tag "CCDS"; ccdsid "CCDS25035.1"; havana_gene "OTTMUSG00000006184.1"; havana_transcript "OTTMUST00000013927.1";
chr11	HAVANA	exon	74576722	74576890	0	-	.	gene_id "ENSMUSG00000020745.16"; transcript_id "ENSMUST00000102520.9"; gene_type "protein_coding"; gene_name "Pafah1b1"; transcript_type "protein_coding"; transcript_name "Pafah1b1-202"; exon_number 6; exon_id "ENSMUSE00001225361.2"; level 2; protein_id "ENSMUSP00000099578.3"; transcript_support_level "1"; mgi_id "MGI:109520"; tag "alternative_5_UTR"; tag "basic"; tag "appris_principal_1"; tag "CCDS"; ccdsid "CCDS25035.1"; havana_gene "OTTMUSG00000006184.1"; havana_transcript "OTTMUST00000013929.1";
chr11	HAVANA	CDS	74576722	74576890	0	-	0	gene_id "ENSMUSG00000020745.16"; transcript_id "ENSMUST00000102520.9"; gene_type "protein_coding"; gene_name "Pafah1b1"; transcript_type "protein_coding"; transcript_name "Pafah1b1-202"; exon_number 6; exon_id "ENSMUSE00001225361.2"; level 2; protein_id "ENSMUSP00000099578.3"; transcript_support_level "1"; mgi_id "MGI:109520"; tag "alternative_5_UTR"; tag "basic"; tag "appris_principal_1"; tag "CCDS"; ccdsid "CCDS25035.1"; havana_gene "OTTMUSG00000006184.1"; havana_transcript "OTTMUST00000013929.1";
chr11	HAVANA	exon	74576722	74576890	0	-	.	gene_id "ENSMUSG00000020745.16"; transcript_id "ENSMUST00000156794.2"; gene_type "protein_coding"; gene_name "Pafah1b1"; transcript_type "retained_intron"; transcript_name "Pafah1b1-205"; exon_number 6; exon_id "ENSMUSE00001243986.2"; level 2; transcript_support_level "2"; mgi_id "MGI:109520"; havana_gene "OTTMUSG00000006184.1"; havana_transcript "OTTMUST00000048936.1";
chr11	HAVANA	exon	74579803	74580009	0	-	.	gene_id "ENSMUSG00000020745.16"; transcript_id "ENSMUST00000126341.8"; gene_type "protein_coding"; gene_name "Pafah1b1"; transcript_type "retained_intron"; transcript_name "Pafah1b1-203"; exon_number 5; exon_id "ENSMUSE00001243476.2"; level 2; transcript_support_level "2"; mgi_id "MGI:109520"; havana_gene "OTTMUSG00000006184.1"; havana_transcript "OTTMUST00000048935.1";
chr11	HAVANA	exon	74579803	74580009	0	-	.	gene_id "ENSMUSG00000020745.16"; transcript_id "ENSMUST00000021091.15"; gene_type "protein_coding"; gene_name "Pafah1b1"; transcript_type "protein_coding"; transcript_name "Pafah1b1-201"; exon_number 5; exon_id "ENSMUSE00001226045.2"; level 2; protein_id "ENSMUSP00000021091.9"; transcript_support_level "1"; mgi_id "MGI:109520"; tag "alternative_5_UTR"; tag "basic"; tag "Ensembl_canonical"; tag "GENCODE_Primary"; tag "appris_principal_1"; tag "CCDS"; ccdsid "CCDS25035.1"; havana_gene "OTTMUSG00000006184.1"; havana_transcript "OTTMUST00000013927.1";
chr11	HAVANA	CDS	74579803	74580009	0	-	0	gene_id "ENSMUSG00000020745.16"; transcript_id "ENSMUST00000021091.15"; gene_type "protein_coding"; gene_name "Pafah1b1"; transcript_type "protein_coding"; transcript_name "Pafah1b1-201"; exon_number 5; exon_id "ENSMUSE00001226045.2"; level 2; protein_id "ENSMUSP00000021091.9"; transcript_support_level "1"; mgi_id "MGI:109520"; tag "alternative_5_UTR"; tag "basic"; tag "Ensembl_canonical"; tag "GENCODE_Primary"; tag "appris_principal_1"; tag "CCDS"; ccdsid "CCDS25035.1"; havana_gene "OTTMUSG00000006184.1"; havana_transcript "OTTMUST00000013927.1";
chr11	HAVANA	exon	74579803	74580009	0	-	.	gene_id "ENSMUSG00000020745.16"; transcript_id "ENSMUST00000102520.9"; gene_type "protein_coding"; gene_name "Pafah1b1"; transcript_type "protein_coding"; transcript_name "Pafah1b1-202"; exon_number 5; exon_id "ENSMUSE00001226045.2"; level 2; protein_id "ENSMUSP00000099578.3"; transcript_support_level "1"; mgi_id "MGI:109520"; tag "alternative_5_UTR"; tag "basic"; tag "appris_principal_1"; tag "CCDS"; ccdsid "CCDS25035.1"; havana_gene "OTTMUSG00000006184.1"; havana_transcript "OTTMUST00000013929.1";
chr11	HAVANA	CDS	74579803	74580009	0	-	0	gene_id "ENSMUSG00000020745.16"; transcript_id "ENSMUST00000102520.9"; gene_type "protein_coding"; gene_name "Pafah1b1"; transcript_type "protein_coding"; transcript_name "Pafah1b1-202"; exon_number 5; exon_id "ENSMUSE00001226045.2"; level 2; protein_id "ENSMUSP00000099578.3"; transcript_support_level "1"; mgi_id "MGI:109520"; tag "alternative_5_UTR"; tag "basic"; tag "appris_principal_1"; tag "CCDS"; ccdsid "CCDS25035.1"; havana_gene "OTTMUSG00000006184.1"; havana_transcript "OTTMUST00000013929.1";
chr11	HAVANA	exon	74579803	74580009	0	-	.	gene_id "ENSMUSG00000020745.16"; transcript_id "ENSMUST00000156794.2"; gene_type "protein_coding"; gene_name "Pafah1b1"; transcript_type "retained_intron"; transcript_name "Pafah1b1-205"; exon_number 5; exon_id "ENSMUSE00001243476.2"; level 2; transcript_support_level "2"; mgi_id "MGI:109520"; havana_gene "OTTMUSG00000006184.1"; havana_transcript "OTTMUST00000048936.1";
chr11	HAVANA	exon	74579911	74580009	0	-	.	gene_id "ENSMUSG00000020745.16"; transcript_id "ENSMUST00000155493.2"; gene_type "protein_coding"; gene_name "Pafah1b1"; transcript_type "protein_coding"; transcript_name "Pafah1b1-204"; exon_number 5; exon_id "ENSMUSE00000832329.2"; level 2; protein_id "ENSMUSP00000118231.2"; transcript_support_level "2"; mgi_id "MGI:109520"; tag "alternative_5_UTR"; tag "mRNA_end_NF"; tag "cds_end_NF"; havana_gene "OTTMUSG00000006184.1"; havana_transcript "OTTMUST00000013926.1";
chr11	HAVANA	CDS	74579911	74580009	0	-	0	gene_id "ENSMUSG00000020745.16"; transcript_id "ENSMUST00000155493.2"; gene_type "protein_coding"; gene_name "Pafah1b1"; transcript_type "protein_coding"; transcript_name "Pafah1b1-204"; exon_number 5; exon_id "ENSMUSE00000832329.2"; level 2; protein_id "ENSMUSP00000118231.2"; transcript_support_level "2"; mgi_id "MGI:109520"; tag "alternative_5_UTR"; tag "mRNA_end_NF"; tag "cds_end_NF"; havana_gene "OTTMUSG00000006184.1"; havana_transcript "OTTMUST00000013926.1";
chr11	HAVANA	transcript	74579911	74613997	0	-	.	gene_id "ENSMUSG00000020745.16"; transcript_id "ENSMUST00000155493.2"; gene_type "protein_coding"; gene_name "Pafah1b1"; transcript_type "protein_coding"; transcript_name "Pafah1b1-204"; level 2; protein_id "ENSMUSP00000118231.2"; transcript_support_level "2"; mgi_id "MGI:109520"; tag "alternative_5_UTR"; tag "mRNA_end_NF"; tag "cds_end_NF"; havana_gene "OTTMUSG00000006184.1"; havana_transcript "OTTMUST00000013926.1";
chr11	HAVANA	exon	74581036	74581110	0	-	.	gene_id "ENSMUSG00000020745.16"; transcript_id "ENSMUST00000126341.8"; gene_type "protein_coding"; gene_name "Pafah1b1"; transcript_type "retained_intron"; transcript_name "Pafah1b1-203"; exon_number 4; exon_id "ENSMUSE00001245170.2"; level 2; transcript_support_level "2"; mgi_id "MGI:109520"; havana_gene "OTTMUSG00000006184.1"; havana_transcript "OTTMUST00000048935.1";
chr11	HAVANA	exon	74581036	74581110	0	-	.	gene_id "ENSMUSG00000020745.16"; transcript_id "ENSMUST00000021091.15"; gene_type "protein_coding"; gene_name "Pafah1b1"; transcript_type "protein_coding"; transcript_name "Pafah1b1-201"; exon_number 4; exon_id "ENSMUSE00001277052.2"; level 2; protein_id "ENSMUSP00000021091.9"; transcript_support_level "1"; mgi_id "MGI:109520"; tag "alternative_5_UTR"; tag "basic"; tag "Ensembl_canonical"; tag "GENCODE_Primary"; tag "appris_principal_1"; tag "CCDS"; ccdsid "CCDS25035.1"; havana_gene "OTTMUSG00000006184.1"; havana_transcript "OTTMUST00000013927.1";
chr11	HAVANA	CDS	74581036	74581110	0	-	0	gene_id "ENSMUSG00000020745.16"; transcript_id "ENSMUST00000021091.15"; gene_type "protein_coding"; gene_name "Pafah1b1"; transcript_type "protein_coding"; transcript_name "Pafah1b1-201"; exon_number 4; exon_id "ENSMUSE00001277052.2"; level 2; protein_id "ENSMUSP00000021091.9"; transcript_support_level "1"; mgi_id "MGI:109520"; tag "alternative_5_UTR"; tag "basic"; tag "Ensembl_canonical"; tag "GENCODE_Primary"; tag "appris_principal_1"; tag "CCDS"; ccdsid "CCDS25035.1"; havana_gene "OTTMUSG00000006184.1"; havana_transcript "OTTMUST00000013927.1";
chr11	HAVANA	exon	74581036	74581110	0	-	.	gene_id "ENSMUSG00000020745.16"; transcript_id "ENSMUST00000102520.9"; gene_type "protein_coding"; gene_name "Pafah1b1"; transcript_type "protein_coding"; transcript_name "Pafah1b1-202"; exon_number 4; exon_id "ENSMUSE00001277052.2"; level 2; protein_id "ENSMUSP00000099578.3"; transcript_support_level "1"; mgi_id "MGI:109520"; tag "alternative_5_UTR"; tag "basic"; tag "appris_principal_1"; tag "CCDS"; ccdsid "CCDS25035.1"; havana_gene "OTTMUSG00000006184.1"; havana_transcript "OTTMUST00000013929.1";
chr11	HAVANA	CDS	74581036	74581110	0	-	0	gene_id "ENSMUSG00000020745.16"; transcript_id "ENSMUST00000102520.9"; gene_type "protein_coding"; gene_name "Pafah1b1"; transcript_type "protein_coding"; transcript_name "Pafah1b1-202"; exon_number 4; exon_id "ENSMUSE00001277052.2"; level 2; protein_id "ENSMUSP00000099578.3"; transcript_support_level "1"; mgi_id "MGI:109520"; tag "alternative_5_UTR"; tag "basic"; tag "appris_principal_1"; tag "CCDS"; ccdsid "CCDS25035.1"; havana_gene "OTTMUSG00000006184.1"; havana_transcript "OTTMUST00000013929.1";
chr11	HAVANA	exon	74581036	74581110	0	-	.	gene_id "ENSMUSG00000020745.16"; transcript_id "ENSMUST00000156794.2"; gene_type "protein_coding"; gene_name "Pafah1b1"; transcript_type "retained_intron"; transcript_name "Pafah1b1-205"; exon_number 4; exon_id "ENSMUSE00001245170.2"; level 2; transcript_support_level "2"; mgi_id "MGI:109520"; havana_gene "OTTMUSG00000006184.1"; havana_transcript "OTTMUST00000048936.1";
chr11	HAVANA	exon	74581036	74581110	0	-	.	gene_id "ENSMUSG00000020745.16"; transcript_id "ENSMUST00000155493.2"; gene_type "protein_coding"; gene_name "Pafah1b1"; transcript_type "protein_coding"; transcript_name "Pafah1b1-204"; exon_number 4; exon_id "ENSMUSE00001277052.2"; level 2; protein_id "ENSMUSP00000118231.2"; transcript_support_level "2"; mgi_id "MGI:109520"; tag "alternative_5_UTR"; tag "mRNA_end_NF"; tag "cds_end_NF"; havana_gene "OTTMUSG00000006184.1"; havana_transcript "OTTMUST00000013926.1";
chr11	HAVANA	CDS	74581036	74581110	0	-	0	gene_id "ENSMUSG00000020745.16"; transcript_id "ENSMUST00000155493.2"; gene_type "protein_coding"; gene_name "Pafah1b1"; transcript_type "protein_coding"; transcript_name "Pafah1b1-204"; exon_number 4; exon_id "ENSMUSE00001277052.2"; level 2; protein_id "ENSMUSP00000118231.2"; transcript_support_level "2"; mgi_id "MGI:109520"; tag "alternative_5_UTR"; tag "mRNA_end_NF"; tag "cds_end_NF"; havana_gene "OTTMUSG00000006184.1"; havana_transcript "OTTMUST00000013926.1";
chr11	HAVANA	exon	74581352	74581436	0	-	.	gene_id "ENSMUSG00000020745.16"; transcript_id "ENSMUST00000126341.8"; gene_type "protein_coding"; gene_name "Pafah1b1"; transcript_type "retained_intron"; transcript_name "Pafah1b1-203"; exon_number 3; exon_id "ENSMUSE00001227759.2"; level 2; transcript_support_level "2"; mgi_id "MGI:109520"; havana_gene "OTTMUSG00000006184.1"; havana_transcript "OTTMUST00000048935.1";
chr11	HAVANA	exon	74581352	74581436	0	-	.	gene_id "ENSMUSG00000020745.16"; transcript_id "ENSMUST00000021091.15"; gene_type "protein_coding"; gene_name "Pafah1b1"; transcript_type "protein_coding"; transcript_name "Pafah1b1-201"; exon_number 3; exon_id "ENSMUSE00001229497.2"; level 2; protein_id "ENSMUSP00000021091.9"; transcript_support_level "1"; mgi_id "MGI:109520"; tag "alternative_5_UTR"; tag "basic"; tag "Ensembl_canonical"; tag "GENCODE_Primary"; tag "appris_principal_1"; tag "CCDS"; ccdsid "CCDS25035.1"; havana_gene "OTTMUSG00000006184.1"; havana_transcript "OTTMUST00000013927.1";
chr11	HAVANA	CDS	74581352	74581436	0	-	1	gene_id "ENSMUSG00000020745.16"; transcript_id "ENSMUST00000021091.15"; gene_type "protein_coding"; gene_name "Pafah1b1"; transcript_type "protein_coding"; transcript_name "Pafah1b1-201"; exon_number 3; exon_id "ENSMUSE00001229497.2"; level 2; protein_id "ENSMUSP00000021091.9"; transcript_support_level "1"; mgi_id "MGI:109520"; tag "alternative_5_UTR"; tag "basic"; tag "Ensembl_canonical"; tag "GENCODE_Primary"; tag "appris_principal_1"; tag "CCDS"; ccdsid "CCDS25035.1"; havana_gene "OTTMUSG00000006184.1"; havana_transcript "OTTMUST00000013927.1";
chr11	HAVANA	exon	74581352	74581436	0	-	.	gene_id "ENSMUSG00000020745.16"; transcript_id "ENSMUST00000102520.9"; gene_type "protein_coding"; gene_name "Pafah1b1"; transcript_type "protein_coding"; transcript_name "Pafah1b1-202"; exon_number 3; exon_id "ENSMUSE00001229497.2"; level 2; protein_id "ENSMUSP00000099578.3"; transcript_support_level "1"; mgi_id "MGI:109520"; tag "alternative_5_UTR"; tag "basic"; tag "appris_principal_1"; tag "CCDS"; ccdsid "CCDS25035.1"; havana_gene "OTTMUSG00000006184.1"; havana_transcript "OTTMUST00000013929.1";
chr11	HAVANA	CDS	74581352	74581436	0	-	1	gene_id "ENSMUSG00000020745.16"; transcript_id "ENSMUST00000102520.9"; gene_type "protein_coding"; gene_name "Pafah1b1"; transcript_type "protein_coding"; transcript_name "Pafah1b1-202"; exon_number 3; exon_id "ENSMUSE00001229497.2"; level 2; protein_id "ENSMUSP00000099578.3"; transcript_support_level "1"; mgi_id "MGI:109520"; tag "alternative_5_UTR"; tag "basic"; tag "appris_principal_1"; tag "CCDS"; ccdsid "CCDS25035.1"; havana_gene "OTTMUSG00000006184.1"; havana_transcript "OTTMUST00000013929.1";
chr11	HAVANA	exon	74581352	74581436	0	-	.	gene_id "ENSMUSG00000020745.16"; transcript_id "ENSMUST00000156794.2"; gene_type "protein_coding"; gene_name "Pafah1b1"; transcript_type "retained_intron"; transcript_name "Pafah1b1-205"; exon_number 3; exon_id "ENSMUSE00001227759.2"; level 2; transcript_support_level "2"; mgi_id "MGI:109520"; havana_gene "OTTMUSG00000006184.1"; havana_transcript "OTTMUST00000048936.1";
chr11	HAVANA	exon	74581352	74581436	0	-	.	gene_id "ENSMUSG00000020745.16"; transcript_id "ENSMUST00000155493.2"; gene_type "protein_coding"; gene_name "Pafah1b1"; transcript_type "protein_coding"; transcript_name "Pafah1b1-204"; exon_number 3; exon_id "ENSMUSE00001229497.2"; level 2; protein_id "ENSMUSP00000118231.2"; transcript_support_level "2"; mgi_id "MGI:109520"; tag "alternative_5_UTR"; tag "mRNA_end_NF"; tag "cds_end_NF"; havana_gene "OTTMUSG00000006184.1"; havana_transcript "OTTMUST00000013926.1";
chr11	HAVANA	CDS	74581352	74581436	0	-	1	gene_id "ENSMUSG00000020745.16"; transcript_id "ENSMUST00000155493.2"; gene_type "protein_coding"; gene_name "Pafah1b1"; transcript_type "protein_coding"; transcript_name "Pafah1b1-204"; exon_number 3; exon_id "ENSMUSE00001229497.2"; level 2; protein_id "ENSMUSP00000118231.2"; transcript_support_level "2"; mgi_id "MGI:109520"; tag "alternative_5_UTR"; tag "mRNA_end_NF"; tag "cds_end_NF"; havana_gene "OTTMUSG00000006184.1"; havana_transcript "OTTMUST00000013926.1";
chr11	HAVANA	CDS	74590137	74590168	0	-	0	gene_id "ENSMUSG00000020745.16"; transcript_id "ENSMUST00000021091.15"; gene_type "protein_coding"; gene_name "Pafah1b1"; transcript_type "protein_coding"; transcript_name "Pafah1b1-201"; exon_number 2; exon_id "ENSMUSE00001291198.2"; level 2; protein_id "ENSMUSP00000021091.9"; transcript_support_level "1"; mgi_id "MGI:109520"; tag "alternative_5_UTR"; tag "basic"; tag "Ensembl_canonical"; tag "GENCODE_Primary"; tag "appris_principal_1"; tag "CCDS"; ccdsid "CCDS25035.1"; havana_gene "OTTMUSG00000006184.1"; havana_transcript "OTTMUST00000013927.1";
chr11	HAVANA	CDS	74590137	74590168	0	-	0	gene_id "ENSMUSG00000020745.16"; transcript_id "ENSMUST00000102520.9"; gene_type "protein_coding"; gene_name "Pafah1b1"; transcript_type "protein_coding"; transcript_name "Pafah1b1-202"; exon_number 2; exon_id "ENSMUSE00001291198.2"; level 2; protein_id "ENSMUSP00000099578.3"; transcript_support_level "1"; mgi_id "MGI:109520"; tag "alternative_5_UTR"; tag "basic"; tag "appris_principal_1"; tag "CCDS"; ccdsid "CCDS25035.1"; havana_gene "OTTMUSG00000006184.1"; havana_transcript "OTTMUST00000013929.1";
chr11	HAVANA	CDS	74590137	74590168	0	-	0	gene_id "ENSMUSG00000020745.16"; transcript_id "ENSMUST00000155493.2"; gene_type "protein_coding"; gene_name "Pafah1b1"; transcript_type "protein_coding"; transcript_name "Pafah1b1-204"; exon_number 2; exon_id "ENSMUSE00001291198.2"; level 2; protein_id "ENSMUSP00000118231.2"; transcript_support_level "2"; mgi_id "MGI:109520"; tag "alternative_5_UTR"; tag "mRNA_end_NF"; tag "cds_end_NF"; havana_gene "OTTMUSG00000006184.1"; havana_transcript "OTTMUST00000013926.1";
chr11	HAVANA	exon	74590137	74590346	0	-	.	gene_id "ENSMUSG00000020745.16"; transcript_id "ENSMUST00000126341.8"; gene_type "protein_coding"; gene_name "Pafah1b1"; transcript_type "retained_intron"; transcript_name "Pafah1b1-203"; exon_number 2; exon_id "ENSMUSE00001208373.2"; level 2; transcript_support_level "2"; mgi_id "MGI:109520"; havana_gene "OTTMUSG00000006184.1"; havana_transcript "OTTMUST00000048935.1";
chr11	HAVANA	exon	74590137	74590346	0	-	.	gene_id "ENSMUSG00000020745.16"; transcript_id "ENSMUST00000021091.15"; gene_type "protein_coding"; gene_name "Pafah1b1"; transcript_type "protein_coding"; transcript_name "Pafah1b1-201"; exon_number 2; exon_id "ENSMUSE00001291198.2"; level 2; protein_id "ENSMUSP00000021091.9"; transcript_support_level "1"; mgi_id "MGI:109520"; tag "alternative_5_UTR"; tag "basic"; tag "Ensembl_canonical"; tag "GENCODE_Primary"; tag "appris_principal_1"; tag "CCDS"; ccdsid "CCDS25035.1"; havana_gene "OTTMUSG00000006184.1"; havana_transcript "OTTMUST00000013927.1";
chr11	HAVANA	exon	74590137	74590346	0	-	.	gene_id "ENSMUSG00000020745.16"; transcript_id "ENSMUST00000102520.9"; gene_type "protein_coding"; gene_name "Pafah1b1"; transcript_type "protein_coding"; transcript_name "Pafah1b1-202"; exon_number 2; exon_id "ENSMUSE00001291198.2"; level 2; protein_id "ENSMUSP00000099578.3"; transcript_support_level "1"; mgi_id "MGI:109520"; tag "alternative_5_UTR"; tag "basic"; tag "appris_principal_1"; tag "CCDS"; ccdsid "CCDS25035.1"; havana_gene "OTTMUSG00000006184.1"; havana_transcript "OTTMUST00000013929.1";
chr11	HAVANA	exon	74590137	74590346	0	-	.	gene_id "ENSMUSG00000020745.16"; transcript_id "ENSMUST00000156794.2"; gene_type "protein_coding"; gene_name "Pafah1b1"; transcript_type "retained_intron"; transcript_name "Pafah1b1-205"; exon_number 2; exon_id "ENSMUSE00001208373.2"; level 2; transcript_support_level "2"; mgi_id "MGI:109520"; havana_gene "OTTMUSG00000006184.1"; havana_transcript "OTTMUST00000048936.1";
chr11	HAVANA	exon	74590137	74590346	0	-	.	gene_id "ENSMUSG00000020745.16"; transcript_id "ENSMUST00000155493.2"; gene_type "protein_coding"; gene_name "Pafah1b1"; transcript_type "protein_coding"; transcript_name "Pafah1b1-204"; exon_number 2; exon_id "ENSMUSE00001291198.2"; level 2; protein_id "ENSMUSP00000118231.2"; transcript_support_level "2"; mgi_id "MGI:109520"; tag "alternative_5_UTR"; tag "mRNA_end_NF"; tag "cds_end_NF"; havana_gene "OTTMUSG00000006184.1"; havana_transcript "OTTMUST00000013926.1";
chr11	HAVANA	start_codon	74590166	74590168	0	-	0	gene_id "ENSMUSG00000020745.16"; transcript_id "ENSMUST00000021091.15"; gene_type "protein_coding"; gene_name "Pafah1b1"; transcript_type "protein_coding"; transcript_name "Pafah1b1-201"; exon_number 2; exon_id "ENSMUSE00001291198.2"; level 2; protein_id "ENSMUSP00000021091.9"; transcript_support_level "1"; mgi_id "MGI:109520"; tag "alternative_5_UTR"; tag "basic"; tag "Ensembl_canonical"; tag "GENCODE_Primary"; tag "appris_principal_1"; tag "CCDS"; ccdsid "CCDS25035.1"; havana_gene "OTTMUSG00000006184.1"; havana_transcript "OTTMUST00000013927.1";
chr11	HAVANA	start_codon	74590166	74590168	0	-	0	gene_id "ENSMUSG00000020745.16"; transcript_id "ENSMUST00000102520.9"; gene_type "protein_coding"; gene_name "Pafah1b1"; transcript_type "protein_coding"; transcript_name "Pafah1b1-202"; exon_number 2; exon_id "ENSMUSE00001291198.2"; level 2; protein_id "ENSMUSP00000099578.3"; transcript_support_level "1"; mgi_id "MGI:109520"; tag "alternative_5_UTR"; tag "basic"; tag "appris_principal_1"; tag "CCDS"; ccdsid "CCDS25035.1"; havana_gene "OTTMUSG00000006184.1"; havana_transcript "OTTMUST00000013929.1";
chr11	HAVANA	start_codon	74590166	74590168	0	-	0	gene_id "ENSMUSG00000020745.16"; transcript_id "ENSMUST00000155493.2"; gene_type "protein_coding"; gene_name "Pafah1b1"; transcript_type "protein_coding"; transcript_name "Pafah1b1-204"; exon_number 2; exon_id "ENSMUSE00001291198.2"; level 2; protein_id "ENSMUSP00000118231.2"; transcript_support_level "2"; mgi_id "MGI:109520"; tag "alternative_5_UTR"; tag "mRNA_end_NF"; tag "cds_end_NF"; havana_gene "OTTMUSG00000006184.1"; havana_transcript "OTTMUST00000013926.1";
chr11	HAVANA	UTR	74590169	74590346	0	-	.	gene_id "ENSMUSG00000020745.16"; transcript_id "ENSMUST00000021091.15"; gene_type "protein_coding"; gene_name "Pafah1b1"; transcript_type "protein_coding"; transcript_name "Pafah1b1-201"; exon_number 2; exon_id "ENSMUSE00001291198.2"; level 2; protein_id "ENSMUSP00000021091.9"; transcript_support_level "1"; mgi_id "MGI:109520"; tag "alternative_5_UTR"; tag "basic"; tag "Ensembl_canonical"; tag "GENCODE_Primary"; tag "appris_principal_1"; tag "CCDS"; ccdsid "CCDS25035.1"; havana_gene "OTTMUSG00000006184.1"; havana_transcript "OTTMUST00000013927.1";
chr11	HAVANA	UTR	74590169	74590346	0	-	.	gene_id "ENSMUSG00000020745.16"; transcript_id "ENSMUST00000102520.9"; gene_type "protein_coding"; gene_name "Pafah1b1"; transcript_type "protein_coding"; transcript_name "Pafah1b1-202"; exon_number 2; exon_id "ENSMUSE00001291198.2"; level 2; protein_id "ENSMUSP00000099578.3"; transcript_support_level "1"; mgi_id "MGI:109520"; tag "alternative_5_UTR"; tag "basic"; tag "appris_principal_1"; tag "CCDS"; ccdsid "CCDS25035.1"; havana_gene "OTTMUSG00000006184.1"; havana_transcript "OTTMUST00000013929.1";
chr11	HAVANA	UTR	74590169	74590346	0	-	.	gene_id "ENSMUSG00000020745.16"; transcript_id "ENSMUST00000155493.2"; gene_type "protein_coding"; gene_name "Pafah1b1"; transcript_type "protein_coding"; transcript_name "Pafah1b1-204"; exon_number 2; exon_id "ENSMUSE00001291198.2"; level 2; protein_id "ENSMUSP00000118231.2"; transcript_support_level "2"; mgi_id "MGI:109520"; tag "alternative_5_UTR"; tag "mRNA_end_NF"; tag "cds_end_NF"; havana_gene "OTTMUSG00000006184.1"; havana_transcript "OTTMUST00000013926.1";
chr11	HAVANA	exon	74613942	74613997	0	-	.	gene_id "ENSMUSG00000020745.16"; transcript_id "ENSMUST00000155493.2"; gene_type "protein_coding"; gene_name "Pafah1b1"; transcript_type "protein_coding"; transcript_name "Pafah1b1-204"; exon_number 1; exon_id "ENSMUSE00000838160.2"; level 2; protein_id "ENSMUSP00000118231.2"; transcript_support_level "2"; mgi_id "MGI:109520"; tag "alternative_5_UTR"; tag "mRNA_end_NF"; tag "cds_end_NF"; havana_gene "OTTMUSG00000006184.1"; havana_transcript "OTTMUST00000013926.1";
chr11	HAVANA	UTR	74613942	74613997	0	-	.	gene_id "ENSMUSG00000020745.16"; transcript_id "ENSMUST00000155493.2"; gene_type "protein_coding"; gene_name "Pafah1b1"; transcript_type "protein_coding"; transcript_name "Pafah1b1-204"; exon_number 1; exon_id "ENSMUSE00000838160.2"; level 2; protein_id "ENSMUSP00000118231.2"; transcript_support_level "2"; mgi_id "MGI:109520"; tag "alternative_5_UTR"; tag "mRNA_end_NF"; tag "cds_end_NF"; havana_gene "OTTMUSG00000006184.1"; havana_transcript "OTTMUST00000013926.1";
chr11	HAVANA	exon	74614026	74614684	0	-	.	gene_id "ENSMUSG00000020745.16"; transcript_id "ENSMUST00000102520.9"; gene_type "protein_coding"; gene_name "Pafah1b1"; transcript_type "protein_coding"; transcript_name "Pafah1b1-202"; exon_number 1; exon_id "ENSMUSE00000676820.2"; level 2; protein_id "ENSMUSP00000099578.3"; transcript_support_level "1"; mgi_id "MGI:109520"; tag "alternative_5_UTR"; tag "basic"; tag "appris_principal_1"; tag "CCDS"; ccdsid "CCDS25035.1"; havana_gene "OTTMUSG00000006184.1"; havana_transcript "OTTMUST00000013929.1";
chr11	HAVANA	UTR	74614026	74614684	0	-	.	gene_id "ENSMUSG00000020745.16"; transcript_id "ENSMUST00000102520.9"; gene_type "protein_coding"; gene_name "Pafah1b1"; transcript_type "protein_coding"; transcript_name "Pafah1b1-202"; exon_number 1; exon_id "ENSMUSE00000676820.2"; level 2; protein_id "ENSMUSP00000099578.3"; transcript_support_level "1"; mgi_id "MGI:109520"; tag "alternative_5_UTR"; tag "basic"; tag "appris_principal_1"; tag "CCDS"; ccdsid "CCDS25035.1"; havana_gene "OTTMUSG00000006184.1"; havana_transcript "OTTMUST00000013929.1";
chr11	HAVANA	exon	74614825	74615144	0	-	.	gene_id "ENSMUSG00000020745.16"; transcript_id "ENSMUST00000156794.2"; gene_type "protein_coding"; gene_name "Pafah1b1"; transcript_type "retained_intron"; transcript_name "Pafah1b1-205"; exon_number 1; exon_id "ENSMUSE00000784320.2"; level 2; transcript_support_level "2"; mgi_id "MGI:109520"; havana_gene "OTTMUSG00000006184.1"; havana_transcript "OTTMUST00000048936.1";
chr11	HAVANA	exon	74614825	74615161	0	-	.	gene_id "ENSMUSG00000020745.16"; transcript_id "ENSMUST00000126341.8"; gene_type "protein_coding"; gene_name "Pafah1b1"; transcript_type "retained_intron"; transcript_name "Pafah1b1-203"; exon_number 1; exon_id "ENSMUSE00000350146.4"; level 2; transcript_support_level "2"; mgi_id "MGI:109520"; havana_gene "OTTMUSG00000006184.1"; havana_transcript "OTTMUST00000048935.1";
chr11	HAVANA	exon	74614825	74615496	0	-	.	gene_id "ENSMUSG00000020745.16"; transcript_id "ENSMUST00000021091.15"; gene_type "protein_coding"; gene_name "Pafah1b1"; transcript_type "protein_coding"; transcript_name "Pafah1b1-201"; exon_number 1; exon_id "ENSMUSE00000772027.2"; level 2; protein_id "ENSMUSP00000021091.9"; transcript_support_level "1"; mgi_id "MGI:109520"; tag "alternative_5_UTR"; tag "basic"; tag "Ensembl_canonical"; tag "GENCODE_Primary"; tag "appris_principal_1"; tag "CCDS"; ccdsid "CCDS25035.1"; havana_gene "OTTMUSG00000006184.1"; havana_transcript "OTTMUST00000013927.1";
chr11	HAVANA	UTR	74614825	74615496	0	-	.	gene_id "ENSMUSG00000020745.16"; transcript_id "ENSMUST00000021091.15"; gene_type "protein_coding"; gene_name "Pafah1b1"; transcript_type "protein_coding"; transcript_name "Pafah1b1-201"; exon_number 1; exon_id "ENSMUSE00000772027.2"; level 2; protein_id "ENSMUSP00000021091.9"; transcript_support_level "1"; mgi_id "MGI:109520"; tag "alternative_5_UTR"; tag "basic"; tag "Ensembl_canonical"; tag "GENCODE_Primary"; tag "appris_principal_1"; tag "CCDS"; ccdsid "CCDS25035.1"; havana_gene "OTTMUSG00000006184.1"; havana_transcript "OTTMUST00000013927.1";
chr11	HAVANA	gene	74623029	74623196	0	-	.	gene_id "ENSMUSG00000081252.2"; gene_type "processed_pseudogene"; gene_name "Gm16032"; level 2; mgi_id "MGI:3801840"; havana_gene "OTTMUSG00000029280.1";
chr11	HAVANA	transcript	74623029	74623196	0	-	.	gene_id "ENSMUSG00000081252.2"; transcript_id "ENSMUST00000118534.2"; gene_type "processed_pseudogene"; gene_name "Gm16032"; transcript_type "processed_pseudogene"; transcript_name "Gm16032-201"; level 2; transcript_support_level "NA"; mgi_id "MGI:3801840"; ont "PGO:0000004"; tag "basic"; tag "Ensembl_canonical"; tag "GENCODE_Primary"; havana_gene "OTTMUSG00000029280.1"; havana_transcript "OTTMUST00000072557.1";
chr11	HAVANA	exon	74623029	74623196	0	-	.	gene_id "ENSMUSG00000081252.2"; transcript_id "ENSMUST00000118534.2"; gene_type "processed_pseudogene"; gene_name "Gm16032"; transcript_type "processed_pseudogene"; transcript_name "Gm16032-201"; exon_number 1; exon_id "ENSMUSE00000711282.2"; level 2; transcript_support_level "NA"; mgi_id "MGI:3801840"; ont "PGO:0000004"; tag "basic"; tag "Ensembl_canonical"; tag "GENCODE_Primary"; havana_gene "OTTMUSG00000029280.1"; havana_transcript "OTTMUST00000072557.1";
chr11	HAVANA	gene	74661376	74661588	0	-	.	gene_id "ENSMUSG00000124940.1"; gene_type "lncRNA"; gene_name "ENSMUSG00000124940"; level 2;
chr11	HAVANA	transcript	74661376	74661588	0	-	.	gene_id "ENSMUSG00000124940.1"; transcript_id "ENSMUST00000266986.1"; gene_type "lncRNA"; gene_name "ENSMUSG00000124940"; transcript_type "lncRNA"; transcript_name "ENSMUST00000266986"; level 2; tag "basic"; tag "Ensembl_canonical"; tag "GENCODE_Primary"; tag "TAGENE";
chr11	HAVANA	exon	74661376	74661588	0	-	.	gene_id "ENSMUSG00000124940.1"; transcript_id "ENSMUST00000266986.1"; gene_type "lncRNA"; gene_name "ENSMUSG00000124940"; transcript_type "lncRNA"; transcript_name "ENSMUST00000266986"; exon_number 1; exon_id "ENSMUSE00001529569.1"; level 2; tag "basic"; tag "Ensembl_canonical"; tag "GENCODE_Primary"; tag "TAGENE";
chr11	HAVANA	transcript	74720771	74721635	0	-	.	gene_id "ENSMUSG00000142782.1"; transcript_id "ENSMUST00000373210.1"; gene_type "lncRNA"; gene_name "ENSMUSG00000142782"; transcript_type "lncRNA"; transcript_name "ENSMUST00000373210"; level 2; tag "basic"; tag "Ensembl_canonical"; tag "GENCODE_Primary"; tag "TAGENE";
chr11	HAVANA	exon	74720771	74721635	0	-	.	gene_id "ENSMUSG00000142782.1"; transcript_id "ENSMUST00000373210.1"; gene_type "lncRNA"; gene_name "ENSMUSG00000142782"; transcript_type "lncRNA"; transcript_name "ENSMUST00000373210"; exon_number 1; exon_id "ENSMUSE00001734171.1"; level 2; tag "basic"; tag "Ensembl_canonical"; tag "GENCODE_Primary"; tag "TAGENE";
chr11	HAVANA	gene	74720771	74721641	0	-	.	gene_id "ENSMUSG00000142782.1"; gene_type "lncRNA"; gene_name "ENSMUSG00000142782"; level 2;
chr11	HAVANA	exon	74720924	74721238	0	-	.	gene_id "ENSMUSG00000142782.1"; transcript_id "ENSMUST00000373211.1"; gene_type "lncRNA"; gene_name "ENSMUSG00000142782"; transcript_type "lncRNA"; transcript_name "ENSMUST00000373211"; exon_number 2; exon_id "ENSMUSE00001734170.1"; level 2; tag "basic"; tag "TAGENE";
chr11	HAVANA	transcript	74720924	74721641	0	-	.	gene_id "ENSMUSG00000142782.1"; transcript_id "ENSMUST00000373211.1"; gene_type "lncRNA"; gene_name "ENSMUSG00000142782"; transcript_type "lncRNA"; transcript_name "ENSMUST00000373211"; level 2; tag "basic"; tag "TAGENE";
chr11	HAVANA	exon	74721438	74721641	0	-	.	gene_id "ENSMUSG00000142782.1"; transcript_id "ENSMUST00000373211.1"; gene_type "lncRNA"; gene_name "ENSMUSG00000142782"; transcript_type "lncRNA"; transcript_name "ENSMUST00000373211"; exon_number 1; exon_id "ENSMUSE00001734169.1"; level 2; tag "basic"; tag "TAGENE";
chr11	HAVANA	UTR	74740087	74741635	0	-	.	gene_id "ENSMUSG00000038351.15"; transcript_id "ENSMUST00000057631.12"; gene_type "protein_coding"; gene_name "Sgsm2"; transcript_type "protein_coding"; transcript_name "Sgsm2-201"; exon_number 23; exon_id "ENSMUSE00000789430.2"; level 2; protein_id "ENSMUSP00000050496.6"; transcript_support_level "1"; mgi_id "MGI:2144695"; tag "basic"; tag "appris_principal_2"; tag "CCDS"; ccdsid "CCDS36224.1"; havana_gene "OTTMUSG00000006187.1"; havana_transcript "OTTMUST00000013939.1";
chr11	HAVANA	exon	74740087	74741721	0	-	.	gene_id "ENSMUSG00000038351.15"; transcript_id "ENSMUST00000057631.12"; gene_type "protein_coding"; gene_name "Sgsm2"; transcript_type "protein_coding"; transcript_name "Sgsm2-201"; exon_number 23; exon_id "ENSMUSE00000789430.2"; level 2; protein_id "ENSMUSP00000050496.6"; transcript_support_level "1"; mgi_id "MGI:2144695"; tag "basic"; tag "appris_principal_2"; tag "CCDS"; ccdsid "CCDS36224.1"; havana_gene "OTTMUSG00000006187.1"; havana_transcript "OTTMUST00000013939.1";
chr11	HAVANA	gene	74740087	74787886	0	-	.	gene_id "ENSMUSG00000038351.15"; gene_type "protein_coding"; gene_name "Sgsm2"; level 2; mgi_id "MGI:2144695"; tag "ncRNA_host"; havana_gene "OTTMUSG00000006187.1";
chr11	HAVANA	transcript	74740087	74787886	0	-	.	gene_id "ENSMUSG00000038351.15"; transcript_id "ENSMUST00000057631.12"; gene_type "protein_coding"; gene_name "Sgsm2"; transcript_type "protein_coding"; transcript_name "Sgsm2-201"; level 2; protein_id "ENSMUSP00000050496.6"; transcript_support_level "1"; mgi_id "MGI:2144695"; tag "basic"; tag "appris_principal_2"; tag "CCDS"; ccdsid "CCDS36224.1"; havana_gene "OTTMUSG00000006187.1"; havana_transcript "OTTMUST00000013939.1";
chr11	HAVANA	UTR	74740092	74741635	0	-	.	gene_id "ENSMUSG00000038351.15"; transcript_id "ENSMUST00000081799.6"; gene_type "protein_coding"; gene_name "Sgsm2"; transcript_type "protein_coding"; transcript_name "Sgsm2-202"; exon_number 24; exon_id "ENSMUSE00000755957.2"; level 2; protein_id "ENSMUSP00000080489.6"; transcript_support_level "5"; mgi_id "MGI:2144695"; tag "basic"; tag "Ensembl_canonical"; tag "GENCODE_Primary"; tag "appris_alternative_1"; havana_gene "OTTMUSG00000006187.1"; havana_transcript "OTTMUST00000013940.1";
chr11	HAVANA	exon	74740092	74741721	0	-	.	gene_id "ENSMUSG00000038351.15"; transcript_id "ENSMUST00000081799.6"; gene_type "protein_coding"; gene_name "Sgsm2"; transcript_type "protein_coding"; transcript_name "Sgsm2-202"; exon_number 24; exon_id "ENSMUSE00000755957.2"; level 2; protein_id "ENSMUSP00000080489.6"; transcript_support_level "5"; mgi_id "MGI:2144695"; tag "basic"; tag "Ensembl_canonical"; tag "GENCODE_Primary"; tag "appris_alternative_1"; havana_gene "OTTMUSG00000006187.1"; havana_transcript "OTTMUST00000013940.1";
chr11	HAVANA	transcript	74740092	74787886	0	-	.	gene_id "ENSMUSG00000038351.15"; transcript_id "ENSMUST00000081799.6"; gene_type "protein_coding"; gene_name "Sgsm2"; transcript_type "protein_coding"; transcript_name "Sgsm2-202"; level 2; protein_id "ENSMUSP00000080489.6"; transcript_support_level "5"; mgi_id "MGI:2144695"; tag "basic"; tag "Ensembl_canonical"; tag "GENCODE_Primary"; tag "appris_alternative_1"; havana_gene "OTTMUSG00000006187.1"; havana_transcript "OTTMUST00000013940.1";
chr11	sragcm37_es	exon	74740501	74740900	0.783283480374098	-	.	gene_id "ENSMUSG00000038351.15"; transcript_id "ENSMUSG00000038351.15_tx_11"; exon_id "chr11_74740501_74740900_-"; exonnum "24"; txlen "3633";
chr11	sragcm37_es	exon	74740501	74740900	0.783283480374098	-	.	gene_id "ENSMUSG00000038351.15"; transcript_id "ENSMUSG00000038351.15_tx_12"; exon_id "chr11_74740501_74740900_-"; exonnum "25"; txlen "3768";
chr11	sragcm37_es	exon	74740501	74740900	0.398669646057385	-	.	gene_id "ENSMUSG00000038351.15"; transcript_id "ENSMUSG00000038351.15_tx_23"; exon_id "chr11_74740501_74740900_-"; exonnum "24"; txlen "3674";
chr11	sragcm37_es	exon	74740501	74740900	0.398669646057385	-	.	gene_id "ENSMUSG00000038351.15"; transcript_id "ENSMUSG00000038351.15_tx_24"; exon_id "chr11_74740501_74740900_-"; exonnum "25"; txlen "3809";
chr11	sragcm37_mid	exon	74741597	74741721	6.36555403062473	-	.	gene_id "ENSMUSG00000038351.15"; transcript_id "ENSMUSG00000038351.15_tx_1"; exon_id "chr11_74741597_74741721_-"; exonnum "22"; txlen "3108";
chr11	sragcm37_mid	exon	74741597	74741721	0.927303836193728	-	.	gene_id "ENSMUSG00000038351.15"; transcript_id "ENSMUSG00000038351.15_tx_10"; exon_id "chr11_74741597_74741721_-"; exonnum "23"; txlen "3207";
chr11	sragcm37_mid	exon	74741597	74741721	0.783283480374098	-	.	gene_id "ENSMUSG00000038351.15"; transcript_id "ENSMUSG00000038351.15_tx_11"; exon_id "chr11_74741597_74741721_-"; exonnum "23"; txlen "3633";
chr11	sragcm37_mid	exon	74741597	74741721	0.783283480374098	-	.	gene_id "ENSMUSG00000038351.15"; transcript_id "ENSMUSG00000038351.15_tx_12"; exon_id "chr11_74741597_74741721_-"; exonnum "24"; txlen "3768";
chr11	sragcm37_mid	exon	74741597	74741721	0.63129994049182	-	.	gene_id "ENSMUSG00000038351.15"; transcript_id "ENSMUSG00000038351.15_tx_13"; exon_id "chr11_74741597_74741721_-"; exonnum "21"; txlen "2947";
chr11	sragcm37_mid	exon	74741597	74741721	0.63129994049182	-	.	gene_id "ENSMUSG00000038351.15"; transcript_id "ENSMUSG00000038351.15_tx_14"; exon_id "chr11_74741597_74741721_-"; exonnum "22"; txlen "3082";
chr11	sragcm37_mid	exon	74741597	74741721	0.62058909192862	-	.	gene_id "ENSMUSG00000038351.15"; transcript_id "ENSMUSG00000038351.15_tx_15"; exon_id "chr11_74741597_74741721_-"; exonnum "20"; txlen "2858";
chr11	sragcm37_mid	exon	74741597	74741721	0.62058909192862	-	.	gene_id "ENSMUSG00000038351.15"; transcript_id "ENSMUSG00000038351.15_tx_16"; exon_id "chr11_74741597_74741721_-"; exonnum "21"; txlen "2993";
chr11	sragcm37_mid	exon	74741597	74741721	0.567565536313115	-	.	gene_id "ENSMUSG00000038351.15"; transcript_id "ENSMUSG00000038351.15_tx_17"; exon_id "chr11_74741597_74741721_-"; exonnum "22"; txlen "3251";
chr11	sragcm37_mid	exon	74741597	74741721	0.567565536313115	-	.	gene_id "ENSMUSG00000038351.15"; transcript_id "ENSMUSG00000038351.15_tx_18"; exon_id "chr11_74741597_74741721_-"; exonnum "23"; txlen "3386";
chr11	sragcm37_mid	exon	74741597	74741721	0.552179824631454	-	.	gene_id "ENSMUSG00000038351.15"; transcript_id "ENSMUSG00000038351.15_tx_19"; exon_id "chr11_74741597_74741721_-"; exonnum "19"; txlen "2733";
chr11	sragcm37_mid	exon	74741597	74741721	5.90534486714326	-	.	gene_id "ENSMUSG00000038351.15"; transcript_id "ENSMUSG00000038351.15_tx_2"; exon_id "chr11_74741597_74741721_-"; exonnum "23"; txlen "3243";
chr11	sragcm37_mid	exon	74741597	74741721	0.552179824631454	-	.	gene_id "ENSMUSG00000038351.15"; transcript_id "ENSMUSG00000038351.15_tx_20"; exon_id "chr11_74741597_74741721_-"; exonnum "20"; txlen "2868";
chr11	sragcm37_mid	exon	74741597	74741721	0.452518468141538	-	.	gene_id "ENSMUSG00000038351.15"; transcript_id "ENSMUSG00000038351.15_tx_21"; exon_id "chr11_74741597_74741721_-"; exonnum "22"; txlen "3073";
chr11	sragcm37_mid	exon	74741597	74741721	0.452518468141538	-	.	gene_id "ENSMUSG00000038351.15"; transcript_id "ENSMUSG00000038351.15_tx_22"; exon_id "chr11_74741597_74741721_-"; exonnum "23"; txlen "3208";
chr11	sragcm37_mid	exon	74741597	74741721	0.398669646057385	-	.	gene_id "ENSMUSG00000038351.15"; transcript_id "ENSMUSG00000038351.15_tx_23"; exon_id "chr11_74741597_74741721_-"; exonnum "23"; txlen "3674";
chr11	sragcm37_mid	exon	74741597	74741721	0.398669646057385	-	.	gene_id "ENSMUSG00000038351.15"; transcript_id "ENSMUSG00000038351.15_tx_24"; exon_id "chr11_74741597_74741721_-"; exonnum "24"; txlen "3809";
chr11	sragcm37_mid	exon	74741597	74741721	0.342775233659524	-	.	gene_id "ENSMUSG00000038351.15"; transcript_id "ENSMUSG00000038351.15_tx_25"; exon_id "chr11_74741597_74741721_-"; exonnum "20"; txlen "2899";
chr11	sragcm37_mid	exon	74741597	74741721	0.342775233659524	-	.	gene_id "ENSMUSG00000038351.15"; transcript_id "ENSMUSG00000038351.15_tx_26"; exon_id "chr11_74741597_74741721_-"; exonnum "22"; txlen "3113";
chr11	sragcm37_mid	exon	74741597	74741721	0.342775233659524	-	.	gene_id "ENSMUSG00000038351.15"; transcript_id "ENSMUSG00000038351.15_tx_27"; exon_id "chr11_74741597_74741721_-"; exonnum "21"; txlen "3034";
chr11	sragcm37_mid	exon	74741597	74741721	0.342775233659524	-	.	gene_id "ENSMUSG00000038351.15"; transcript_id "ENSMUSG00000038351.15_tx_28"; exon_id "chr11_74741597_74741721_-"; exonnum "23"; txlen "3248";
chr11	sragcm37_mid	exon	74741597	74741721	0.335901101595417	-	.	gene_id "ENSMUSG00000038351.15"; transcript_id "ENSMUSG00000038351.15_tx_29"; exon_id "chr11_74741597_74741721_-"; exonnum "19"; txlen "2774";
chr11	sragcm37_mid	exon	74741597	74741721	5.6324694319225	-	.	gene_id "ENSMUSG00000038351.15"; transcript_id "ENSMUSG00000038351.15_tx_3"; exon_id "chr11_74741597_74741721_-"; exonnum "20"; txlen "2894";
chr11	sragcm37_mid	exon	74741597	74741721	5.18816480896469	-	.	gene_id "ENSMUSG00000038351.15"; transcript_id "ENSMUSG00000038351.15_tx_4"; exon_id "chr11_74741597_74741721_-"; exonnum "21"; txlen "3029";
chr11	sragcm37_mid	exon	74741597	74741721	3.0696184171192	-	.	gene_id "ENSMUSG00000038351.15"; transcript_id "ENSMUSG00000038351.15_tx_5"; exon_id "chr11_74741597_74741721_-"; exonnum "22"; txlen "3149";
chr11	sragcm37_mid	exon	74741597	74741721	3.0696184171192	-	.	gene_id "ENSMUSG00000038351.15"; transcript_id "ENSMUSG00000038351.15_tx_6"; exon_id "chr11_74741597_74741721_-"; exonnum "23"; txlen "3284";
chr11	sragcm37_mid	exon	74741597	74741721	2.92217400376666	-	.	gene_id "ENSMUSG00000038351.15"; transcript_id "ENSMUSG00000038351.15_tx_7"; exon_id "chr11_74741597_74741721_-"; exonnum "20"; txlen "2935";
chr11	sragcm37_mid	exon	74741597	74741721	2.92217400376666	-	.	gene_id "ENSMUSG00000038351.15"; transcript_id "ENSMUSG00000038351.15_tx_8"; exon_id "chr11_74741597_74741721_-"; exonnum "21"; txlen "3070";
chr11	sragcm37_mid	exon	74741597	74741721	0.927303836193728	-	.	gene_id "ENSMUSG00000038351.15"; transcript_id "ENSMUSG00000038351.15_tx_9"; exon_id "chr11_74741597_74741721_-"; exonnum "22"; txlen "3072";
chr11	HAVANA	stop_codon	74741633	74741635	0	-	0	gene_id "ENSMUSG00000038351.15"; transcript_id "ENSMUST00000057631.12"; gene_type "protein_coding"; gene_name "Sgsm2"; transcript_type "protein_coding"; transcript_name "Sgsm2-201"; exon_number 23; exon_id "ENSMUSE00000789430.2"; level 2; protein_id "ENSMUSP00000050496.6"; transcript_support_level "1"; mgi_id "MGI:2144695"; tag "basic"; tag "appris_principal_2"; tag "CCDS"; ccdsid "CCDS36224.1"; havana_gene "OTTMUSG00000006187.1"; havana_transcript "OTTMUST00000013939.1";
chr11	HAVANA	stop_codon	74741633	74741635	0	-	0	gene_id "ENSMUSG00000038351.15"; transcript_id "ENSMUST00000081799.6"; gene_type "protein_coding"; gene_name "Sgsm2"; transcript_type "protein_coding"; transcript_name "Sgsm2-202"; exon_number 24; exon_id "ENSMUSE00000755957.2"; level 2; protein_id "ENSMUSP00000080489.6"; transcript_support_level "5"; mgi_id "MGI:2144695"; tag "basic"; tag "Ensembl_canonical"; tag "GENCODE_Primary"; tag "appris_alternative_1"; havana_gene "OTTMUSG00000006187.1"; havana_transcript "OTTMUST00000013940.1";
chr11	HAVANA	CDS	74741636	74741721	0	-	2	gene_id "ENSMUSG00000038351.15"; transcript_id "ENSMUST00000057631.12"; gene_type "protein_coding"; gene_name "Sgsm2"; transcript_type "protein_coding"; transcript_name "Sgsm2-201"; exon_number 23; exon_id "ENSMUSE00000789430.2"; level 2; protein_id "ENSMUSP00000050496.6"; transcript_support_level "1"; mgi_id "MGI:2144695"; tag "basic"; tag "appris_principal_2"; tag "CCDS"; ccdsid "CCDS36224.1"; havana_gene "OTTMUSG00000006187.1"; havana_transcript "OTTMUST00000013939.1";
chr11	HAVANA	CDS	74741636	74741721	0	-	2	gene_id "ENSMUSG00000038351.15"; transcript_id "ENSMUST00000081799.6"; gene_type "protein_coding"; gene_name "Sgsm2"; transcript_type "protein_coding"; transcript_name "Sgsm2-202"; exon_number 24; exon_id "ENSMUSE00000755957.2"; level 2; protein_id "ENSMUSP00000080489.6"; transcript_support_level "5"; mgi_id "MGI:2144695"; tag "basic"; tag "Ensembl_canonical"; tag "GENCODE_Primary"; tag "appris_alternative_1"; havana_gene "OTTMUSG00000006187.1"; havana_transcript "OTTMUST00000013940.1";
chr11	HAVANA	exon	74741925	74742092	0	-	.	gene_id "ENSMUSG00000038351.15"; transcript_id "ENSMUST00000057631.12"; gene_type "protein_coding"; gene_name "Sgsm2"; transcript_type "protein_coding"; transcript_name "Sgsm2-201"; exon_number 22; exon_id "ENSMUSE00000301301.3"; level 2; protein_id "ENSMUSP00000050496.6"; transcript_support_level "1"; mgi_id "MGI:2144695"; tag "basic"; tag "appris_principal_2"; tag "CCDS"; ccdsid "CCDS36224.1"; havana_gene "OTTMUSG00000006187.1"; havana_transcript "OTTMUST00000013939.1";
chr11	HAVANA	CDS	74741925	74742092	0	-	2	gene_id "ENSMUSG00000038351.15"; transcript_id "ENSMUST00000057631.12"; gene_type "protein_coding"; gene_name "Sgsm2"; transcript_type "protein_coding"; transcript_name "Sgsm2-201"; exon_number 22; exon_id "ENSMUSE00000301301.3"; level 2; protein_id "ENSMUSP00000050496.6"; transcript_support_level "1"; mgi_id "MGI:2144695"; tag "basic"; tag "appris_principal_2"; tag "CCDS"; ccdsid "CCDS36224.1"; havana_gene "OTTMUSG00000006187.1"; havana_transcript "OTTMUST00000013939.1";
chr11	HAVANA	exon	74741925	74742092	0	-	.	gene_id "ENSMUSG00000038351.15"; transcript_id "ENSMUST00000081799.6"; gene_type "protein_coding"; gene_name "Sgsm2"; transcript_type "protein_coding"; transcript_name "Sgsm2-202"; exon_number 23; exon_id "ENSMUSE00000301301.3"; level 2; protein_id "ENSMUSP00000080489.6"; transcript_support_level "5"; mgi_id "MGI:2144695"; tag "basic"; tag "Ensembl_canonical"; tag "GENCODE_Primary"; tag "appris_alternative_1"; havana_gene "OTTMUSG00000006187.1"; havana_transcript "OTTMUST00000013940.1";
chr11	HAVANA	CDS	74741925	74742092	0	-	2	gene_id "ENSMUSG00000038351.15"; transcript_id "ENSMUST00000081799.6"; gene_type "protein_coding"; gene_name "Sgsm2"; transcript_type "protein_coding"; transcript_name "Sgsm2-202"; exon_number 23; exon_id "ENSMUSE00000301301.3"; level 2; protein_id "ENSMUSP00000080489.6"; transcript_support_level "5"; mgi_id "MGI:2144695"; tag "basic"; tag "Ensembl_canonical"; tag "GENCODE_Primary"; tag "appris_alternative_1"; havana_gene "OTTMUSG00000006187.1"; havana_transcript "OTTMUST00000013940.1";
chr11	ENSEMBL_gcm37	exon	74741925	74742092	6.36555403062473	-	.	gene_id "ENSMUSG00000038351.15"; transcript_id "ENSMUSG00000038351.15_tx_1"; exon_id "chr11_74741925_74742092_-"; exonnum "21"; txlen "3108";
chr11	ENSEMBL_gcm37	exon	74741925	74742092	0.927303836193728	-	.	gene_id "ENSMUSG00000038351.15"; transcript_id "ENSMUSG00000038351.15_tx_10"; exon_id "chr11_74741925_74742092_-"; exonnum "22"; txlen "3207";
chr11	ENSEMBL_gcm37	exon	74741925	74742092	0.783283480374098	-	.	gene_id "ENSMUSG00000038351.15"; transcript_id "ENSMUSG00000038351.15_tx_11"; exon_id "chr11_74741925_74742092_-"; exonnum "22"; txlen "3633";
chr11	ENSEMBL_gcm37	exon	74741925	74742092	0.783283480374098	-	.	gene_id "ENSMUSG00000038351.15"; transcript_id "ENSMUSG00000038351.15_tx_12"; exon_id "chr11_74741925_74742092_-"; exonnum "23"; txlen "3768";
chr11	ENSEMBL_gcm37	exon	74741925	74742092	0.63129994049182	-	.	gene_id "ENSMUSG00000038351.15"; transcript_id "ENSMUSG00000038351.15_tx_13"; exon_id "chr11_74741925_74742092_-"; exonnum "20"; txlen "2947";
chr11	ENSEMBL_gcm37	exon	74741925	74742092	0.63129994049182	-	.	gene_id "ENSMUSG00000038351.15"; transcript_id "ENSMUSG00000038351.15_tx_14"; exon_id "chr11_74741925_74742092_-"; exonnum "21"; txlen "3082";
chr11	ENSEMBL_gcm37	exon	74741925	74742092	0.62058909192862	-	.	gene_id "ENSMUSG00000038351.15"; transcript_id "ENSMUSG00000038351.15_tx_15"; exon_id "chr11_74741925_74742092_-"; exonnum "19"; txlen "2858";
chr11	ENSEMBL_gcm37	exon	74741925	74742092	0.62058909192862	-	.	gene_id "ENSMUSG00000038351.15"; transcript_id "ENSMUSG00000038351.15_tx_16"; exon_id "chr11_74741925_74742092_-"; exonnum "20"; txlen "2993";
chr11	ENSEMBL_gcm37	exon	74741925	74742092	0.567565536313115	-	.	gene_id "ENSMUSG00000038351.15"; transcript_id "ENSMUSG00000038351.15_tx_17"; exon_id "chr11_74741925_74742092_-"; exonnum "21"; txlen "3251";
chr11	ENSEMBL_gcm37	exon	74741925	74742092	0.567565536313115	-	.	gene_id "ENSMUSG00000038351.15"; transcript_id "ENSMUSG00000038351.15_tx_18"; exon_id "chr11_74741925_74742092_-"; exonnum "22"; txlen "3386";
chr11	ENSEMBL_gcm37	exon	74741925	74742092	0.552179824631454	-	.	gene_id "ENSMUSG00000038351.15"; transcript_id "ENSMUSG00000038351.15_tx_19"; exon_id "chr11_74741925_74742092_-"; exonnum "18"; txlen "2733";
chr11	ENSEMBL_gcm37	exon	74741925	74742092	5.90534486714326	-	.	gene_id "ENSMUSG00000038351.15"; transcript_id "ENSMUSG00000038351.15_tx_2"; exon_id "chr11_74741925_74742092_-"; exonnum "22"; txlen "3243";
chr11	ENSEMBL_gcm37	exon	74741925	74742092	0.552179824631454	-	.	gene_id "ENSMUSG00000038351.15"; transcript_id "ENSMUSG00000038351.15_tx_20"; exon_id "chr11_74741925_74742092_-"; exonnum "19"; txlen "2868";
chr11	ENSEMBL_gcm37	exon	74741925	74742092	0.452518468141538	-	.	gene_id "ENSMUSG00000038351.15"; transcript_id "ENSMUSG00000038351.15_tx_21"; exon_id "chr11_74741925_74742092_-"; exonnum "21"; txlen "3073";
chr11	ENSEMBL_gcm37	exon	74741925	74742092	0.452518468141538	-	.	gene_id "ENSMUSG00000038351.15"; transcript_id "ENSMUSG00000038351.15_tx_22"; exon_id "chr11_74741925_74742092_-"; exonnum "22"; txlen "3208";
chr11	ENSEMBL_gcm37	exon	74741925	74742092	5.6324694319225	-	.	gene_id "ENSMUSG00000038351.15"; transcript_id "ENSMUSG00000038351.15_tx_3"; exon_id "chr11_74741925_74742092_-"; exonnum "19"; txlen "2894";
chr11	ENSEMBL_gcm37	exon	74741925	74742092	5.18816480896469	-	.	gene_id "ENSMUSG00000038351.15"; transcript_id "ENSMUSG00000038351.15_tx_4"; exon_id "chr11_74741925_74742092_-"; exonnum "20"; txlen "3029";
chr11	ENSEMBL_gcm37	exon	74741925	74742092	0.927303836193728	-	.	gene_id "ENSMUSG00000038351.15"; transcript_id "ENSMUSG00000038351.15_tx_9"; exon_id "chr11_74741925_74742092_-"; exonnum "21"; txlen "3072";
chr11	sragcm37_mid	exon	74741925	74742133	0.398669646057385	-	.	gene_id "ENSMUSG00000038351.15"; transcript_id "ENSMUSG00000038351.15_tx_23"; exon_id "chr11_74741925_74742133_-"; exonnum "22"; txlen "3674";
chr11	sragcm37_mid	exon	74741925	74742133	0.398669646057385	-	.	gene_id "ENSMUSG00000038351.15"; transcript_id "ENSMUSG00000038351.15_tx_24"; exon_id "chr11_74741925_74742133_-"; exonnum "23"; txlen "3809";
chr11	sragcm37_mid	exon	74741925	74742133	0.342775233659524	-	.	gene_id "ENSMUSG00000038351.15"; transcript_id "ENSMUSG00000038351.15_tx_25"; exon_id "chr11_74741925_74742133_-"; exonnum "19"; txlen "2899";
chr11	sragcm37_mid	exon	74741925	74742133	0.342775233659524	-	.	gene_id "ENSMUSG00000038351.15"; transcript_id "ENSMUSG00000038351.15_tx_26"; exon_id "chr11_74741925_74742133_-"; exonnum "21"; txlen "3113";
chr11	sragcm37_mid	exon	74741925	74742133	0.342775233659524	-	.	gene_id "ENSMUSG00000038351.15"; transcript_id "ENSMUSG00000038351.15_tx_27"; exon_id "chr11_74741925_74742133_-"; exonnum "20"; txlen "3034";
chr11	sragcm37_mid	exon	74741925	74742133	0.342775233659524	-	.	gene_id "ENSMUSG00000038351.15"; transcript_id "ENSMUSG00000038351.15_tx_28"; exon_id "chr11_74741925_74742133_-"; exonnum "22"; txlen "3248";
chr11	sragcm37_mid	exon	74741925	74742133	0.335901101595417	-	.	gene_id "ENSMUSG00000038351.15"; transcript_id "ENSMUSG00000038351.15_tx_29"; exon_id "chr11_74741925_74742133_-"; exonnum "18"; txlen "2774";
chr11	sragcm37_mid	exon	74741925	74742133	3.0696184171192	-	.	gene_id "ENSMUSG00000038351.15"; transcript_id "ENSMUSG00000038351.15_tx_5"; exon_id "chr11_74741925_74742133_-"; exonnum "21"; txlen "3149";
chr11	sragcm37_mid	exon	74741925	74742133	3.0696184171192	-	.	gene_id "ENSMUSG00000038351.15"; transcript_id "ENSMUSG00000038351.15_tx_6"; exon_id "chr11_74741925_74742133_-"; exonnum "22"; txlen "3284";
chr11	sragcm37_mid	exon	74741925	74742133	2.92217400376666	-	.	gene_id "ENSMUSG00000038351.15"; transcript_id "ENSMUSG00000038351.15_tx_7"; exon_id "chr11_74741925_74742133_-"; exonnum "19"; txlen "2935";
chr11	sragcm37_mid	exon	74741925	74742133	2.92217400376666	-	.	gene_id "ENSMUSG00000038351.15"; transcript_id "ENSMUSG00000038351.15_tx_8"; exon_id "chr11_74741925_74742133_-"; exonnum "20"; txlen "3070";
chr11	HAVANA	exon	74742566	74742662	0	-	.	gene_id "ENSMUSG00000038351.15"; transcript_id "ENSMUST00000057631.12"; gene_type "protein_coding"; gene_name "Sgsm2"; transcript_type "protein_coding"; transcript_name "Sgsm2-201"; exon_number 21; exon_id "ENSMUSE00000507112.2"; level 2; protein_id "ENSMUSP00000050496.6"; transcript_support_level "1"; mgi_id "MGI:2144695"; tag "basic"; tag "appris_principal_2"; tag "CCDS"; ccdsid "CCDS36224.1"; havana_gene "OTTMUSG00000006187.1"; havana_transcript "OTTMUST00000013939.1";
chr11	HAVANA	CDS	74742566	74742662	0	-	0	gene_id "ENSMUSG00000038351.15"; transcript_id "ENSMUST00000057631.12"; gene_type "protein_coding"; gene_name "Sgsm2"; transcript_type "protein_coding"; transcript_name "Sgsm2-201"; exon_number 21; exon_id "ENSMUSE00000507112.2"; level 2; protein_id "ENSMUSP00000050496.6"; transcript_support_level "1"; mgi_id "MGI:2144695"; tag "basic"; tag "appris_principal_2"; tag "CCDS"; ccdsid "CCDS36224.1"; havana_gene "OTTMUSG00000006187.1"; havana_transcript "OTTMUST00000013939.1";
chr11	HAVANA	exon	74742566	74742662	0	-	.	gene_id "ENSMUSG00000038351.15"; transcript_id "ENSMUST00000081799.6"; gene_type "protein_coding"; gene_name "Sgsm2"; transcript_type "protein_coding"; transcript_name "Sgsm2-202"; exon_number 22; exon_id "ENSMUSE00000507112.2"; level 2; protein_id "ENSMUSP00000080489.6"; transcript_support_level "5"; mgi_id "MGI:2144695"; tag "basic"; tag "Ensembl_canonical"; tag "GENCODE_Primary"; tag "appris_alternative_1"; havana_gene "OTTMUSG00000006187.1"; havana_transcript "OTTMUST00000013940.1";
chr11	HAVANA	CDS	74742566	74742662	0	-	0	gene_id "ENSMUSG00000038351.15"; transcript_id "ENSMUST00000081799.6"; gene_type "protein_coding"; gene_name "Sgsm2"; transcript_type "protein_coding"; transcript_name "Sgsm2-202"; exon_number 22; exon_id "ENSMUSE00000507112.2"; level 2; protein_id "ENSMUSP00000080489.6"; transcript_support_level "5"; mgi_id "MGI:2144695"; tag "basic"; tag "Ensembl_canonical"; tag "GENCODE_Primary"; tag "appris_alternative_1"; havana_gene "OTTMUSG00000006187.1"; havana_transcript "OTTMUST00000013940.1";
chr11	ENSEMBL_gcm37	exon	74742566	74742662	6.36555403062473	-	.	gene_id "ENSMUSG00000038351.15"; transcript_id "ENSMUSG00000038351.15_tx_1"; exon_id "chr11_74742566_74742662_-"; exonnum "20"; txlen "3108";
chr11	ENSEMBL_gcm37	exon	74742566	74742662	0.927303836193728	-	.	gene_id "ENSMUSG00000038351.15"; transcript_id "ENSMUSG00000038351.15_tx_10"; exon_id "chr11_74742566_74742662_-"; exonnum "21"; txlen "3207";
chr11	ENSEMBL_gcm37	exon	74742566	74742662	0.783283480374098	-	.	gene_id "ENSMUSG00000038351.15"; transcript_id "ENSMUSG00000038351.15_tx_11"; exon_id "chr11_74742566_74742662_-"; exonnum "21"; txlen "3633";
chr11	ENSEMBL_gcm37	exon	74742566	74742662	0.783283480374098	-	.	gene_id "ENSMUSG00000038351.15"; transcript_id "ENSMUSG00000038351.15_tx_12"; exon_id "chr11_74742566_74742662_-"; exonnum "22"; txlen "3768";
chr11	ENSEMBL_gcm37	exon	74742566	74742662	0.63129994049182	-	.	gene_id "ENSMUSG00000038351.15"; transcript_id "ENSMUSG00000038351.15_tx_13"; exon_id "chr11_74742566_74742662_-"; exonnum "19"; txlen "2947";
chr11	ENSEMBL_gcm37	exon	74742566	74742662	0.63129994049182	-	.	gene_id "ENSMUSG00000038351.15"; transcript_id "ENSMUSG00000038351.15_tx_14"; exon_id "chr11_74742566_74742662_-"; exonnum "20"; txlen "3082";
chr11	ENSEMBL_gcm37	exon	74742566	74742662	0.62058909192862	-	.	gene_id "ENSMUSG00000038351.15"; transcript_id "ENSMUSG00000038351.15_tx_15"; exon_id "chr11_74742566_74742662_-"; exonnum "18"; txlen "2858";
chr11	ENSEMBL_gcm37	exon	74742566	74742662	0.62058909192862	-	.	gene_id "ENSMUSG00000038351.15"; transcript_id "ENSMUSG00000038351.15_tx_16"; exon_id "chr11_74742566_74742662_-"; exonnum "19"; txlen "2993";
chr11	ENSEMBL_gcm37	exon	74742566	74742662	0.567565536313115	-	.	gene_id "ENSMUSG00000038351.15"; transcript_id "ENSMUSG00000038351.15_tx_17"; exon_id "chr11_74742566_74742662_-"; exonnum "20"; txlen "3251";
chr11	ENSEMBL_gcm37	exon	74742566	74742662	0.567565536313115	-	.	gene_id "ENSMUSG00000038351.15"; transcript_id "ENSMUSG00000038351.15_tx_18"; exon_id "chr11_74742566_74742662_-"; exonnum "21"; txlen "3386";
chr11	ENSEMBL_gcm37	exon	74742566	74742662	0.552179824631454	-	.	gene_id "ENSMUSG00000038351.15"; transcript_id "ENSMUSG00000038351.15_tx_19"; exon_id "chr11_74742566_74742662_-"; exonnum "17"; txlen "2733";
chr11	ENSEMBL_gcm37	exon	74742566	74742662	5.90534486714326	-	.	gene_id "ENSMUSG00000038351.15"; transcript_id "ENSMUSG00000038351.15_tx_2"; exon_id "chr11_74742566_74742662_-"; exonnum "21"; txlen "3243";
chr11	ENSEMBL_gcm37	exon	74742566	74742662	0.552179824631454	-	.	gene_id "ENSMUSG00000038351.15"; transcript_id "ENSMUSG00000038351.15_tx_20"; exon_id "chr11_74742566_74742662_-"; exonnum "18"; txlen "2868";
chr11	ENSEMBL_gcm37	exon	74742566	74742662	0.452518468141538	-	.	gene_id "ENSMUSG00000038351.15"; transcript_id "ENSMUSG00000038351.15_tx_21"; exon_id "chr11_74742566_74742662_-"; exonnum "20"; txlen "3073";
chr11	ENSEMBL_gcm37	exon	74742566	74742662	0.452518468141538	-	.	gene_id "ENSMUSG00000038351.15"; transcript_id "ENSMUSG00000038351.15_tx_22"; exon_id "chr11_74742566_74742662_-"; exonnum "21"; txlen "3208";
chr11	ENSEMBL_gcm37	exon	74742566	74742662	0.398669646057385	-	.	gene_id "ENSMUSG00000038351.15"; transcript_id "ENSMUSG00000038351.15_tx_23"; exon_id "chr11_74742566_74742662_-"; exonnum "21"; txlen "3674";
chr11	ENSEMBL_gcm37	exon	74742566	74742662	0.398669646057385	-	.	gene_id "ENSMUSG00000038351.15"; transcript_id "ENSMUSG00000038351.15_tx_24"; exon_id "chr11_74742566_74742662_-"; exonnum "22"; txlen "3809";
chr11	ENSEMBL_gcm37	exon	74742566	74742662	0.342775233659524	-	.	gene_id "ENSMUSG00000038351.15"; transcript_id "ENSMUSG00000038351.15_tx_25"; exon_id "chr11_74742566_74742662_-"; exonnum "18"; txlen "2899";
chr11	ENSEMBL_gcm37	exon	74742566	74742662	0.342775233659524	-	.	gene_id "ENSMUSG00000038351.15"; transcript_id "ENSMUSG00000038351.15_tx_26"; exon_id "chr11_74742566_74742662_-"; exonnum "20"; txlen "3113";
chr11	ENSEMBL_gcm37	exon	74742566	74742662	0.342775233659524	-	.	gene_id "ENSMUSG00000038351.15"; transcript_id "ENSMUSG00000038351.15_tx_27"; exon_id "chr11_74742566_74742662_-"; exonnum "19"; txlen "3034";
chr11	ENSEMBL_gcm37	exon	74742566	74742662	0.342775233659524	-	.	gene_id "ENSMUSG00000038351.15"; transcript_id "ENSMUSG00000038351.15_tx_28"; exon_id "chr11_74742566_74742662_-"; exonnum "21"; txlen "3248";
chr11	ENSEMBL_gcm37	exon	74742566	74742662	0.335901101595417	-	.	gene_id "ENSMUSG00000038351.15"; transcript_id "ENSMUSG00000038351.15_tx_29"; exon_id "chr11_74742566_74742662_-"; exonnum "17"; txlen "2774";
chr11	ENSEMBL_gcm37	exon	74742566	74742662	5.6324694319225	-	.	gene_id "ENSMUSG00000038351.15"; transcript_id "ENSMUSG00000038351.15_tx_3"; exon_id "chr11_74742566_74742662_-"; exonnum "18"; txlen "2894";
chr11	ENSEMBL_gcm37	exon	74742566	74742662	5.18816480896469	-	.	gene_id "ENSMUSG00000038351.15"; transcript_id "ENSMUSG00000038351.15_tx_4"; exon_id "chr11_74742566_74742662_-"; exonnum "19"; txlen "3029";
chr11	ENSEMBL_gcm37	exon	74742566	74742662	3.0696184171192	-	.	gene_id "ENSMUSG00000038351.15"; transcript_id "ENSMUSG00000038351.15_tx_5"; exon_id "chr11_74742566_74742662_-"; exonnum "20"; txlen "3149";
chr11	ENSEMBL_gcm37	exon	74742566	74742662	3.0696184171192	-	.	gene_id "ENSMUSG00000038351.15"; transcript_id "ENSMUSG00000038351.15_tx_6"; exon_id "chr11_74742566_74742662_-"; exonnum "21"; txlen "3284";
chr11	ENSEMBL_gcm37	exon	74742566	74742662	2.92217400376666	-	.	gene_id "ENSMUSG00000038351.15"; transcript_id "ENSMUSG00000038351.15_tx_7"; exon_id "chr11_74742566_74742662_-"; exonnum "18"; txlen "2935";
chr11	ENSEMBL_gcm37	exon	74742566	74742662	2.92217400376666	-	.	gene_id "ENSMUSG00000038351.15"; transcript_id "ENSMUSG00000038351.15_tx_8"; exon_id "chr11_74742566_74742662_-"; exonnum "19"; txlen "3070";
chr11	ENSEMBL_gcm37	exon	74742566	74742662	0.927303836193728	-	.	gene_id "ENSMUSG00000038351.15"; transcript_id "ENSMUSG00000038351.15_tx_9"; exon_id "chr11_74742566_74742662_-"; exonnum "20"; txlen "3072";
chr11	HAVANA	exon	74743901	74744010	0	-	.	gene_id "ENSMUSG00000038351.15"; transcript_id "ENSMUST00000057631.12"; gene_type "protein_coding"; gene_name "Sgsm2"; transcript_type "protein_coding"; transcript_name "Sgsm2-201"; exon_number 20; exon_id "ENSMUSE00000341061.3"; level 2; protein_id "ENSMUSP00000050496.6"; transcript_support_level "1"; mgi_id "MGI:2144695"; tag "basic"; tag "appris_principal_2"; tag "CCDS"; ccdsid "CCDS36224.1"; havana_gene "OTTMUSG00000006187.1"; havana_transcript "OTTMUST00000013939.1";
chr11	HAVANA	CDS	74743901	74744010	0	-	2	gene_id "ENSMUSG00000038351.15"; transcript_id "ENSMUST00000057631.12"; gene_type "protein_coding"; gene_name "Sgsm2"; transcript_type "protein_coding"; transcript_name "Sgsm2-201"; exon_number 20; exon_id "ENSMUSE00000341061.3"; level 2; protein_id "ENSMUSP00000050496.6"; transcript_support_level "1"; mgi_id "MGI:2144695"; tag "basic"; tag "appris_principal_2"; tag "CCDS"; ccdsid "CCDS36224.1"; havana_gene "OTTMUSG00000006187.1"; havana_transcript "OTTMUST00000013939.1";
chr11	HAVANA	exon	74743901	74744010	0	-	.	gene_id "ENSMUSG00000038351.15"; transcript_id "ENSMUST00000081799.6"; gene_type "protein_coding"; gene_name "Sgsm2"; transcript_type "protein_coding"; transcript_name "Sgsm2-202"; exon_number 21; exon_id "ENSMUSE00000341061.3"; level 2; protein_id "ENSMUSP00000080489.6"; transcript_support_level "5"; mgi_id "MGI:2144695"; tag "basic"; tag "Ensembl_canonical"; tag "GENCODE_Primary"; tag "appris_alternative_1"; havana_gene "OTTMUSG00000006187.1"; havana_transcript "OTTMUST00000013940.1";
chr11	HAVANA	CDS	74743901	74744010	0	-	2	gene_id "ENSMUSG00000038351.15"; transcript_id "ENSMUST00000081799.6"; gene_type "protein_coding"; gene_name "Sgsm2"; transcript_type "protein_coding"; transcript_name "Sgsm2-202"; exon_number 21; exon_id "ENSMUSE00000341061.3"; level 2; protein_id "ENSMUSP00000080489.6"; transcript_support_level "5"; mgi_id "MGI:2144695"; tag "basic"; tag "Ensembl_canonical"; tag "GENCODE_Primary"; tag "appris_alternative_1"; havana_gene "OTTMUSG00000006187.1"; havana_transcript "OTTMUST00000013940.1";
chr11	ENSEMBL_gcm37	exon	74743901	74744010	6.36555403062473	-	.	gene_id "ENSMUSG00000038351.15"; transcript_id "ENSMUSG00000038351.15_tx_1"; exon_id "chr11_74743901_74744010_-"; exonnum "19"; txlen "3108";
chr11	ENSEMBL_gcm37	exon	74743901	74744010	0.927303836193728	-	.	gene_id "ENSMUSG00000038351.15"; transcript_id "ENSMUSG00000038351.15_tx_10"; exon_id "chr11_74743901_74744010_-"; exonnum "20"; txlen "3207";
chr11	ENSEMBL_gcm37	exon	74743901	74744010	0.783283480374098	-	.	gene_id "ENSMUSG00000038351.15"; transcript_id "ENSMUSG00000038351.15_tx_11"; exon_id "chr11_74743901_74744010_-"; exonnum "20"; txlen "3633";
chr11	ENSEMBL_gcm37	exon	74743901	74744010	0.783283480374098	-	.	gene_id "ENSMUSG00000038351.15"; transcript_id "ENSMUSG00000038351.15_tx_12"; exon_id "chr11_74743901_74744010_-"; exonnum "21"; txlen "3768";
chr11	ENSEMBL_gcm37	exon	74743901	74744010	0.63129994049182	-	.	gene_id "ENSMUSG00000038351.15"; transcript_id "ENSMUSG00000038351.15_tx_13"; exon_id "chr11_74743901_74744010_-"; exonnum "18"; txlen "2947";
chr11	ENSEMBL_gcm37	exon	74743901	74744010	0.63129994049182	-	.	gene_id "ENSMUSG00000038351.15"; transcript_id "ENSMUSG00000038351.15_tx_14"; exon_id "chr11_74743901_74744010_-"; exonnum "19"; txlen "3082";
chr11	ENSEMBL_gcm37	exon	74743901	74744010	0.62058909192862	-	.	gene_id "ENSMUSG00000038351.15"; transcript_id "ENSMUSG00000038351.15_tx_15"; exon_id "chr11_74743901_74744010_-"; exonnum "17"; txlen "2858";
chr11	ENSEMBL_gcm37	exon	74743901	74744010	0.62058909192862	-	.	gene_id "ENSMUSG00000038351.15"; transcript_id "ENSMUSG00000038351.15_tx_16"; exon_id "chr11_74743901_74744010_-"; exonnum "18"; txlen "2993";
chr11	ENSEMBL_gcm37	exon	74743901	74744010	0.567565536313115	-	.	gene_id "ENSMUSG00000038351.15"; transcript_id "ENSMUSG00000038351.15_tx_17"; exon_id "chr11_74743901_74744010_-"; exonnum "19"; txlen "3251";
chr11	ENSEMBL_gcm37	exon	74743901	74744010	0.567565536313115	-	.	gene_id "ENSMUSG00000038351.15"; transcript_id "ENSMUSG00000038351.15_tx_18"; exon_id "chr11_74743901_74744010_-"; exonnum "20"; txlen "3386";
chr11	ENSEMBL_gcm37	exon	74743901	74744010	0.552179824631454	-	.	gene_id "ENSMUSG00000038351.15"; transcript_id "ENSMUSG00000038351.15_tx_19"; exon_id "chr11_74743901_74744010_-"; exonnum "16"; txlen "2733";
chr11	ENSEMBL_gcm37	exon	74743901	74744010	5.90534486714326	-	.	gene_id "ENSMUSG00000038351.15"; transcript_id "ENSMUSG00000038351.15_tx_2"; exon_id "chr11_74743901_74744010_-"; exonnum "20"; txlen "3243";
chr11	ENSEMBL_gcm37	exon	74743901	74744010	0.552179824631454	-	.	gene_id "ENSMUSG00000038351.15"; transcript_id "ENSMUSG00000038351.15_tx_20"; exon_id "chr11_74743901_74744010_-"; exonnum "17"; txlen "2868";
chr11	ENSEMBL_gcm37	exon	74743901	74744010	0.452518468141538	-	.	gene_id "ENSMUSG00000038351.15"; transcript_id "ENSMUSG00000038351.15_tx_21"; exon_id "chr11_74743901_74744010_-"; exonnum "19"; txlen "3073";
chr11	ENSEMBL_gcm37	exon	74743901	74744010	0.452518468141538	-	.	gene_id "ENSMUSG00000038351.15"; transcript_id "ENSMUSG00000038351.15_tx_22"; exon_id "chr11_74743901_74744010_-"; exonnum "20"; txlen "3208";
chr11	ENSEMBL_gcm37	exon	74743901	74744010	0.398669646057385	-	.	gene_id "ENSMUSG00000038351.15"; transcript_id "ENSMUSG00000038351.15_tx_23"; exon_id "chr11_74743901_74744010_-"; exonnum "20"; txlen "3674";
chr11	ENSEMBL_gcm37	exon	74743901	74744010	0.398669646057385	-	.	gene_id "ENSMUSG00000038351.15"; transcript_id "ENSMUSG00000038351.15_tx_24"; exon_id "chr11_74743901_74744010_-"; exonnum "21"; txlen "3809";
chr11	ENSEMBL_gcm37	exon	74743901	74744010	0.342775233659524	-	.	gene_id "ENSMUSG00000038351.15"; transcript_id "ENSMUSG00000038351.15_tx_25"; exon_id "chr11_74743901_74744010_-"; exonnum "17"; txlen "2899";
chr11	ENSEMBL_gcm37	exon	74743901	74744010	0.342775233659524	-	.	gene_id "ENSMUSG00000038351.15"; transcript_id "ENSMUSG00000038351.15_tx_26"; exon_id "chr11_74743901_74744010_-"; exonnum "19"; txlen "3113";
chr11	ENSEMBL_gcm37	exon	74743901	74744010	0.342775233659524	-	.	gene_id "ENSMUSG00000038351.15"; transcript_id "ENSMUSG00000038351.15_tx_27"; exon_id "chr11_74743901_74744010_-"; exonnum "18"; txlen "3034";
chr11	ENSEMBL_gcm37	exon	74743901	74744010	0.342775233659524	-	.	gene_id "ENSMUSG00000038351.15"; transcript_id "ENSMUSG00000038351.15_tx_28"; exon_id "chr11_74743901_74744010_-"; exonnum "20"; txlen "3248";
chr11	ENSEMBL_gcm37	exon	74743901	74744010	0.335901101595417	-	.	gene_id "ENSMUSG00000038351.15"; transcript_id "ENSMUSG00000038351.15_tx_29"; exon_id "chr11_74743901_74744010_-"; exonnum "16"; txlen "2774";
chr11	ENSEMBL_gcm37	exon	74743901	74744010	5.6324694319225	-	.	gene_id "ENSMUSG00000038351.15"; transcript_id "ENSMUSG00000038351.15_tx_3"; exon_id "chr11_74743901_74744010_-"; exonnum "17"; txlen "2894";
chr11	ENSEMBL_gcm37	exon	74743901	74744010	5.18816480896469	-	.	gene_id "ENSMUSG00000038351.15"; transcript_id "ENSMUSG00000038351.15_tx_4"; exon_id "chr11_74743901_74744010_-"; exonnum "18"; txlen "3029";
chr11	ENSEMBL_gcm37	exon	74743901	74744010	3.0696184171192	-	.	gene_id "ENSMUSG00000038351.15"; transcript_id "ENSMUSG00000038351.15_tx_5"; exon_id "chr11_74743901_74744010_-"; exonnum "19"; txlen "3149";
chr11	ENSEMBL_gcm37	exon	74743901	74744010	3.0696184171192	-	.	gene_id "ENSMUSG00000038351.15"; transcript_id "ENSMUSG00000038351.15_tx_6"; exon_id "chr11_74743901_74744010_-"; exonnum "20"; txlen "3284";
chr11	ENSEMBL_gcm37	exon	74743901	74744010	2.92217400376666	-	.	gene_id "ENSMUSG00000038351.15"; transcript_id "ENSMUSG00000038351.15_tx_7"; exon_id "chr11_74743901_74744010_-"; exonnum "17"; txlen "2935";
chr11	ENSEMBL_gcm37	exon	74743901	74744010	2.92217400376666	-	.	gene_id "ENSMUSG00000038351.15"; transcript_id "ENSMUSG00000038351.15_tx_8"; exon_id "chr11_74743901_74744010_-"; exonnum "18"; txlen "3070";
chr11	ENSEMBL_gcm37	exon	74743901	74744010	0.927303836193728	-	.	gene_id "ENSMUSG00000038351.15"; transcript_id "ENSMUSG00000038351.15_tx_9"; exon_id "chr11_74743901_74744010_-"; exonnum "19"; txlen "3072";
chr11	HAVANA	exon	74744151	74744233	0	-	.	gene_id "ENSMUSG00000038351.15"; transcript_id "ENSMUST00000057631.12"; gene_type "protein_coding"; gene_name "Sgsm2"; transcript_type "protein_coding"; transcript_name "Sgsm2-201"; exon_number 19; exon_id "ENSMUSE00000505068.2"; level 2; protein_id "ENSMUSP00000050496.6"; transcript_support_level "1"; mgi_id "MGI:2144695"; tag "basic"; tag "appris_principal_2"; tag "CCDS"; ccdsid "CCDS36224.1"; havana_gene "OTTMUSG00000006187.1"; havana_transcript "OTTMUST00000013939.1";
chr11	HAVANA	CDS	74744151	74744233	0	-	1	gene_id "ENSMUSG00000038351.15"; transcript_id "ENSMUST00000057631.12"; gene_type "protein_coding"; gene_name "Sgsm2"; transcript_type "protein_coding"; transcript_name "Sgsm2-201"; exon_number 19; exon_id "ENSMUSE00000505068.2"; level 2; protein_id "ENSMUSP00000050496.6"; transcript_support_level "1"; mgi_id "MGI:2144695"; tag "basic"; tag "appris_principal_2"; tag "CCDS"; ccdsid "CCDS36224.1"; havana_gene "OTTMUSG00000006187.1"; havana_transcript "OTTMUST00000013939.1";
chr11	HAVANA	exon	74744151	74744233	0	-	.	gene_id "ENSMUSG00000038351.15"; transcript_id "ENSMUST00000081799.6"; gene_type "protein_coding"; gene_name "Sgsm2"; transcript_type "protein_coding"; transcript_name "Sgsm2-202"; exon_number 20; exon_id "ENSMUSE00000505068.2"; level 2; protein_id "ENSMUSP00000080489.6"; transcript_support_level "5"; mgi_id "MGI:2144695"; tag "basic"; tag "Ensembl_canonical"; tag "GENCODE_Primary"; tag "appris_alternative_1"; havana_gene "OTTMUSG00000006187.1"; havana_transcript "OTTMUST00000013940.1";
chr11	HAVANA	CDS	74744151	74744233	0	-	1	gene_id "ENSMUSG00000038351.15"; transcript_id "ENSMUST00000081799.6"; gene_type "protein_coding"; gene_name "Sgsm2"; transcript_type "protein_coding"; transcript_name "Sgsm2-202"; exon_number 20; exon_id "ENSMUSE00000505068.2"; level 2; protein_id "ENSMUSP00000080489.6"; transcript_support_level "5"; mgi_id "MGI:2144695"; tag "basic"; tag "Ensembl_canonical"; tag "GENCODE_Primary"; tag "appris_alternative_1"; havana_gene "OTTMUSG00000006187.1"; havana_transcript "OTTMUST00000013940.1";
chr11	ENSEMBL_gcm37	exon	74744151	74744233	6.36555403062473	-	.	gene_id "ENSMUSG00000038351.15"; transcript_id "ENSMUSG00000038351.15_tx_1"; exon_id "chr11_74744151_74744233_-"; exonnum "18"; txlen "3108";
chr11	ENSEMBL_gcm37	exon	74744151	74744233	0.927303836193728	-	.	gene_id "ENSMUSG00000038351.15"; transcript_id "ENSMUSG00000038351.15_tx_10"; exon_id "chr11_74744151_74744233_-"; exonnum "19"; txlen "3207";
chr11	ENSEMBL_gcm37	exon	74744151	74744233	0.783283480374098	-	.	gene_id "ENSMUSG00000038351.15"; transcript_id "ENSMUSG00000038351.15_tx_11"; exon_id "chr11_74744151_74744233_-"; exonnum "19"; txlen "3633";
chr11	ENSEMBL_gcm37	exon	74744151	74744233	0.783283480374098	-	.	gene_id "ENSMUSG00000038351.15"; transcript_id "ENSMUSG00000038351.15_tx_12"; exon_id "chr11_74744151_74744233_-"; exonnum "20"; txlen "3768";
chr11	ENSEMBL_gcm37	exon	74744151	74744233	0.63129994049182	-	.	gene_id "ENSMUSG00000038351.15"; transcript_id "ENSMUSG00000038351.15_tx_13"; exon_id "chr11_74744151_74744233_-"; exonnum "17"; txlen "2947";
chr11	ENSEMBL_gcm37	exon	74744151	74744233	0.63129994049182	-	.	gene_id "ENSMUSG00000038351.15"; transcript_id "ENSMUSG00000038351.15_tx_14"; exon_id "chr11_74744151_74744233_-"; exonnum "18"; txlen "3082";
chr11	ENSEMBL_gcm37	exon	74744151	74744233	0.62058909192862	-	.	gene_id "ENSMUSG00000038351.15"; transcript_id "ENSMUSG00000038351.15_tx_15"; exon_id "chr11_74744151_74744233_-"; exonnum "16"; txlen "2858";
chr11	ENSEMBL_gcm37	exon	74744151	74744233	0.62058909192862	-	.	gene_id "ENSMUSG00000038351.15"; transcript_id "ENSMUSG00000038351.15_tx_16"; exon_id "chr11_74744151_74744233_-"; exonnum "17"; txlen "2993";
chr11	ENSEMBL_gcm37	exon	74744151	74744233	0.567565536313115	-	.	gene_id "ENSMUSG00000038351.15"; transcript_id "ENSMUSG00000038351.15_tx_17"; exon_id "chr11_74744151_74744233_-"; exonnum "18"; txlen "3251";
chr11	ENSEMBL_gcm37	exon	74744151	74744233	0.567565536313115	-	.	gene_id "ENSMUSG00000038351.15"; transcript_id "ENSMUSG00000038351.15_tx_18"; exon_id "chr11_74744151_74744233_-"; exonnum "19"; txlen "3386";
chr11	ENSEMBL_gcm37	exon	74744151	74744233	0.552179824631454	-	.	gene_id "ENSMUSG00000038351.15"; transcript_id "ENSMUSG00000038351.15_tx_19"; exon_id "chr11_74744151_74744233_-"; exonnum "15"; txlen "2733";
chr11	ENSEMBL_gcm37	exon	74744151	74744233	5.90534486714326	-	.	gene_id "ENSMUSG00000038351.15"; transcript_id "ENSMUSG00000038351.15_tx_2"; exon_id "chr11_74744151_74744233_-"; exonnum "19"; txlen "3243";
chr11	ENSEMBL_gcm37	exon	74744151	74744233	0.552179824631454	-	.	gene_id "ENSMUSG00000038351.15"; transcript_id "ENSMUSG00000038351.15_tx_20"; exon_id "chr11_74744151_74744233_-"; exonnum "16"; txlen "2868";
chr11	ENSEMBL_gcm37	exon	74744151	74744233	0.452518468141538	-	.	gene_id "ENSMUSG00000038351.15"; transcript_id "ENSMUSG00000038351.15_tx_21"; exon_id "chr11_74744151_74744233_-"; exonnum "18"; txlen "3073";
chr11	ENSEMBL_gcm37	exon	74744151	74744233	0.452518468141538	-	.	gene_id "ENSMUSG00000038351.15"; transcript_id "ENSMUSG00000038351.15_tx_22"; exon_id "chr11_74744151_74744233_-"; exonnum "19"; txlen "3208";
chr11	ENSEMBL_gcm37	exon	74744151	74744233	0.398669646057385	-	.	gene_id "ENSMUSG00000038351.15"; transcript_id "ENSMUSG00000038351.15_tx_23"; exon_id "chr11_74744151_74744233_-"; exonnum "19"; txlen "3674";
chr11	ENSEMBL_gcm37	exon	74744151	74744233	0.398669646057385	-	.	gene_id "ENSMUSG00000038351.15"; transcript_id "ENSMUSG00000038351.15_tx_24"; exon_id "chr11_74744151_74744233_-"; exonnum "20"; txlen "3809";
chr11	ENSEMBL_gcm37	exon	74744151	74744233	0.342775233659524	-	.	gene_id "ENSMUSG00000038351.15"; transcript_id "ENSMUSG00000038351.15_tx_25"; exon_id "chr11_74744151_74744233_-"; exonnum "16"; txlen "2899";
chr11	ENSEMBL_gcm37	exon	74744151	74744233	0.342775233659524	-	.	gene_id "ENSMUSG00000038351.15"; transcript_id "ENSMUSG00000038351.15_tx_26"; exon_id "chr11_74744151_74744233_-"; exonnum "18"; txlen "3113";
chr11	ENSEMBL_gcm37	exon	74744151	74744233	0.342775233659524	-	.	gene_id "ENSMUSG00000038351.15"; transcript_id "ENSMUSG00000038351.15_tx_27"; exon_id "chr11_74744151_74744233_-"; exonnum "17"; txlen "3034";
chr11	ENSEMBL_gcm37	exon	74744151	74744233	0.342775233659524	-	.	gene_id "ENSMUSG00000038351.15"; transcript_id "ENSMUSG00000038351.15_tx_28"; exon_id "chr11_74744151_74744233_-"; exonnum "19"; txlen "3248";
chr11	ENSEMBL_gcm37	exon	74744151	74744233	0.335901101595417	-	.	gene_id "ENSMUSG00000038351.15"; transcript_id "ENSMUSG00000038351.15_tx_29"; exon_id "chr11_74744151_74744233_-"; exonnum "15"; txlen "2774";
chr11	ENSEMBL_gcm37	exon	74744151	74744233	5.6324694319225	-	.	gene_id "ENSMUSG00000038351.15"; transcript_id "ENSMUSG00000038351.15_tx_3"; exon_id "chr11_74744151_74744233_-"; exonnum "16"; txlen "2894";
chr11	ENSEMBL_gcm37	exon	74744151	74744233	5.18816480896469	-	.	gene_id "ENSMUSG00000038351.15"; transcript_id "ENSMUSG00000038351.15_tx_4"; exon_id "chr11_74744151_74744233_-"; exonnum "17"; txlen "3029";
chr11	ENSEMBL_gcm37	exon	74744151	74744233	3.0696184171192	-	.	gene_id "ENSMUSG00000038351.15"; transcript_id "ENSMUSG00000038351.15_tx_5"; exon_id "chr11_74744151_74744233_-"; exonnum "18"; txlen "3149";
chr11	ENSEMBL_gcm37	exon	74744151	74744233	3.0696184171192	-	.	gene_id "ENSMUSG00000038351.15"; transcript_id "ENSMUSG00000038351.15_tx_6"; exon_id "chr11_74744151_74744233_-"; exonnum "19"; txlen "3284";
chr11	ENSEMBL_gcm37	exon	74744151	74744233	2.92217400376666	-	.	gene_id "ENSMUSG00000038351.15"; transcript_id "ENSMUSG00000038351.15_tx_7"; exon_id "chr11_74744151_74744233_-"; exonnum "16"; txlen "2935";
chr11	ENSEMBL_gcm37	exon	74744151	74744233	2.92217400376666	-	.	gene_id "ENSMUSG00000038351.15"; transcript_id "ENSMUSG00000038351.15_tx_8"; exon_id "chr11_74744151_74744233_-"; exonnum "17"; txlen "3070";
chr11	ENSEMBL_gcm37	exon	74744151	74744233	0.927303836193728	-	.	gene_id "ENSMUSG00000038351.15"; transcript_id "ENSMUSG00000038351.15_tx_9"; exon_id "chr11_74744151_74744233_-"; exonnum "18"; txlen "3072";
chr11	HAVANA	exon	74744612	74744736	0	-	.	gene_id "ENSMUSG00000038351.15"; transcript_id "ENSMUST00000057631.12"; gene_type "protein_coding"; gene_name "Sgsm2"; transcript_type "protein_coding"; transcript_name "Sgsm2-201"; exon_number 18; exon_id "ENSMUSE00000340050.4"; level 2; protein_id "ENSMUSP00000050496.6"; transcript_support_level "1"; mgi_id "MGI:2144695"; tag "basic"; tag "appris_principal_2"; tag "CCDS"; ccdsid "CCDS36224.1"; havana_gene "OTTMUSG00000006187.1"; havana_transcript "OTTMUST00000013939.1";
chr11	HAVANA	CDS	74744612	74744736	0	-	0	gene_id "ENSMUSG00000038351.15"; transcript_id "ENSMUST00000057631.12"; gene_type "protein_coding"; gene_name "Sgsm2"; transcript_type "protein_coding"; transcript_name "Sgsm2-201"; exon_number 18; exon_id "ENSMUSE00000340050.4"; level 2; protein_id "ENSMUSP00000050496.6"; transcript_support_level "1"; mgi_id "MGI:2144695"; tag "basic"; tag "appris_principal_2"; tag "CCDS"; ccdsid "CCDS36224.1"; havana_gene "OTTMUSG00000006187.1"; havana_transcript "OTTMUST00000013939.1";
chr11	HAVANA	exon	74744612	74744736	0	-	.	gene_id "ENSMUSG00000038351.15"; transcript_id "ENSMUST00000081799.6"; gene_type "protein_coding"; gene_name "Sgsm2"; transcript_type "protein_coding"; transcript_name "Sgsm2-202"; exon_number 19; exon_id "ENSMUSE00000340050.4"; level 2; protein_id "ENSMUSP00000080489.6"; transcript_support_level "5"; mgi_id "MGI:2144695"; tag "basic"; tag "Ensembl_canonical"; tag "GENCODE_Primary"; tag "appris_alternative_1"; havana_gene "OTTMUSG00000006187.1"; havana_transcript "OTTMUST00000013940.1";
chr11	HAVANA	CDS	74744612	74744736	0	-	0	gene_id "ENSMUSG00000038351.15"; transcript_id "ENSMUST00000081799.6"; gene_type "protein_coding"; gene_name "Sgsm2"; transcript_type "protein_coding"; transcript_name "Sgsm2-202"; exon_number 19; exon_id "ENSMUSE00000340050.4"; level 2; protein_id "ENSMUSP00000080489.6"; transcript_support_level "5"; mgi_id "MGI:2144695"; tag "basic"; tag "Ensembl_canonical"; tag "GENCODE_Primary"; tag "appris_alternative_1"; havana_gene "OTTMUSG00000006187.1"; havana_transcript "OTTMUST00000013940.1";
chr11	ENSEMBL_gcm37	exon	74744612	74744736	6.36555403062473	-	.	gene_id "ENSMUSG00000038351.15"; transcript_id "ENSMUSG00000038351.15_tx_1"; exon_id "chr11_74744612_74744736_-"; exonnum "17"; txlen "3108";
chr11	ENSEMBL_gcm37	exon	74744612	74744736	0.927303836193728	-	.	gene_id "ENSMUSG00000038351.15"; transcript_id "ENSMUSG00000038351.15_tx_10"; exon_id "chr11_74744612_74744736_-"; exonnum "18"; txlen "3207";
chr11	ENSEMBL_gcm37	exon	74744612	74744736	0.783283480374098	-	.	gene_id "ENSMUSG00000038351.15"; transcript_id "ENSMUSG00000038351.15_tx_11"; exon_id "chr11_74744612_74744736_-"; exonnum "18"; txlen "3633";
chr11	ENSEMBL_gcm37	exon	74744612	74744736	0.783283480374098	-	.	gene_id "ENSMUSG00000038351.15"; transcript_id "ENSMUSG00000038351.15_tx_12"; exon_id "chr11_74744612_74744736_-"; exonnum "19"; txlen "3768";
chr11	ENSEMBL_gcm37	exon	74744612	74744736	0.63129994049182	-	.	gene_id "ENSMUSG00000038351.15"; transcript_id "ENSMUSG00000038351.15_tx_13"; exon_id "chr11_74744612_74744736_-"; exonnum "16"; txlen "2947";
chr11	ENSEMBL_gcm37	exon	74744612	74744736	0.63129994049182	-	.	gene_id "ENSMUSG00000038351.15"; transcript_id "ENSMUSG00000038351.15_tx_14"; exon_id "chr11_74744612_74744736_-"; exonnum "17"; txlen "3082";
chr11	ENSEMBL_gcm37	exon	74744612	74744736	0.62058909192862	-	.	gene_id "ENSMUSG00000038351.15"; transcript_id "ENSMUSG00000038351.15_tx_15"; exon_id "chr11_74744612_74744736_-"; exonnum "15"; txlen "2858";
chr11	ENSEMBL_gcm37	exon	74744612	74744736	0.62058909192862	-	.	gene_id "ENSMUSG00000038351.15"; transcript_id "ENSMUSG00000038351.15_tx_16"; exon_id "chr11_74744612_74744736_-"; exonnum "16"; txlen "2993";
chr11	ENSEMBL_gcm37	exon	74744612	74744736	0.567565536313115	-	.	gene_id "ENSMUSG00000038351.15"; transcript_id "ENSMUSG00000038351.15_tx_17"; exon_id "chr11_74744612_74744736_-"; exonnum "17"; txlen "3251";
chr11	ENSEMBL_gcm37	exon	74744612	74744736	0.567565536313115	-	.	gene_id "ENSMUSG00000038351.15"; transcript_id "ENSMUSG00000038351.15_tx_18"; exon_id "chr11_74744612_74744736_-"; exonnum "18"; txlen "3386";
chr11	ENSEMBL_gcm37	exon	74744612	74744736	0.552179824631454	-	.	gene_id "ENSMUSG00000038351.15"; transcript_id "ENSMUSG00000038351.15_tx_19"; exon_id "chr11_74744612_74744736_-"; exonnum "14"; txlen "2733";
chr11	ENSEMBL_gcm37	exon	74744612	74744736	5.90534486714326	-	.	gene_id "ENSMUSG00000038351.15"; transcript_id "ENSMUSG00000038351.15_tx_2"; exon_id "chr11_74744612_74744736_-"; exonnum "18"; txlen "3243";
chr11	ENSEMBL_gcm37	exon	74744612	74744736	0.552179824631454	-	.	gene_id "ENSMUSG00000038351.15"; transcript_id "ENSMUSG00000038351.15_tx_20"; exon_id "chr11_74744612_74744736_-"; exonnum "15"; txlen "2868";
chr11	ENSEMBL_gcm37	exon	74744612	74744736	0.452518468141538	-	.	gene_id "ENSMUSG00000038351.15"; transcript_id "ENSMUSG00000038351.15_tx_21"; exon_id "chr11_74744612_74744736_-"; exonnum "17"; txlen "3073";
chr11	ENSEMBL_gcm37	exon	74744612	74744736	0.452518468141538	-	.	gene_id "ENSMUSG00000038351.15"; transcript_id "ENSMUSG00000038351.15_tx_22"; exon_id "chr11_74744612_74744736_-"; exonnum "18"; txlen "3208";
chr11	ENSEMBL_gcm37	exon	74744612	74744736	0.398669646057385	-	.	gene_id "ENSMUSG00000038351.15"; transcript_id "ENSMUSG00000038351.15_tx_23"; exon_id "chr11_74744612_74744736_-"; exonnum "18"; txlen "3674";
chr11	ENSEMBL_gcm37	exon	74744612	74744736	0.398669646057385	-	.	gene_id "ENSMUSG00000038351.15"; transcript_id "ENSMUSG00000038351.15_tx_24"; exon_id "chr11_74744612_74744736_-"; exonnum "19"; txlen "3809";
chr11	ENSEMBL_gcm37	exon	74744612	74744736	0.342775233659524	-	.	gene_id "ENSMUSG00000038351.15"; transcript_id "ENSMUSG00000038351.15_tx_25"; exon_id "chr11_74744612_74744736_-"; exonnum "15"; txlen "2899";
chr11	ENSEMBL_gcm37	exon	74744612	74744736	0.342775233659524	-	.	gene_id "ENSMUSG00000038351.15"; transcript_id "ENSMUSG00000038351.15_tx_26"; exon_id "chr11_74744612_74744736_-"; exonnum "17"; txlen "3113";
chr11	ENSEMBL_gcm37	exon	74744612	74744736	0.342775233659524	-	.	gene_id "ENSMUSG00000038351.15"; transcript_id "ENSMUSG00000038351.15_tx_27"; exon_id "chr11_74744612_74744736_-"; exonnum "16"; txlen "3034";
chr11	ENSEMBL_gcm37	exon	74744612	74744736	0.342775233659524	-	.	gene_id "ENSMUSG00000038351.15"; transcript_id "ENSMUSG00000038351.15_tx_28"; exon_id "chr11_74744612_74744736_-"; exonnum "18"; txlen "3248";
chr11	ENSEMBL_gcm37	exon	74744612	74744736	0.335901101595417	-	.	gene_id "ENSMUSG00000038351.15"; transcript_id "ENSMUSG00000038351.15_tx_29"; exon_id "chr11_74744612_74744736_-"; exonnum "14"; txlen "2774";
chr11	ENSEMBL_gcm37	exon	74744612	74744736	5.6324694319225	-	.	gene_id "ENSMUSG00000038351.15"; transcript_id "ENSMUSG00000038351.15_tx_3"; exon_id "chr11_74744612_74744736_-"; exonnum "15"; txlen "2894";
chr11	ENSEMBL_gcm37	exon	74744612	74744736	5.18816480896469	-	.	gene_id "ENSMUSG00000038351.15"; transcript_id "ENSMUSG00000038351.15_tx_4"; exon_id "chr11_74744612_74744736_-"; exonnum "16"; txlen "3029";
chr11	ENSEMBL_gcm37	exon	74744612	74744736	3.0696184171192	-	.	gene_id "ENSMUSG00000038351.15"; transcript_id "ENSMUSG00000038351.15_tx_5"; exon_id "chr11_74744612_74744736_-"; exonnum "17"; txlen "3149";
chr11	ENSEMBL_gcm37	exon	74744612	74744736	3.0696184171192	-	.	gene_id "ENSMUSG00000038351.15"; transcript_id "ENSMUSG00000038351.15_tx_6"; exon_id "chr11_74744612_74744736_-"; exonnum "18"; txlen "3284";
chr11	ENSEMBL_gcm37	exon	74744612	74744736	2.92217400376666	-	.	gene_id "ENSMUSG00000038351.15"; transcript_id "ENSMUSG00000038351.15_tx_7"; exon_id "chr11_74744612_74744736_-"; exonnum "15"; txlen "2935";
chr11	ENSEMBL_gcm37	exon	74744612	74744736	2.92217400376666	-	.	gene_id "ENSMUSG00000038351.15"; transcript_id "ENSMUSG00000038351.15_tx_8"; exon_id "chr11_74744612_74744736_-"; exonnum "16"; txlen "3070";
chr11	ENSEMBL_gcm37	exon	74744612	74744736	0.927303836193728	-	.	gene_id "ENSMUSG00000038351.15"; transcript_id "ENSMUSG00000038351.15_tx_9"; exon_id "chr11_74744612_74744736_-"; exonnum "17"; txlen "3072";
chr11	HAVANA	exon	74744955	74745335	0	-	.	gene_id "ENSMUSG00000038351.15"; transcript_id "ENSMUST00000057631.12"; gene_type "protein_coding"; gene_name "Sgsm2"; transcript_type "protein_coding"; transcript_name "Sgsm2-201"; exon_number 17; exon_id "ENSMUSE00000301096.3"; level 2; protein_id "ENSMUSP00000050496.6"; transcript_support_level "1"; mgi_id "MGI:2144695"; tag "basic"; tag "appris_principal_2"; tag "CCDS"; ccdsid "CCDS36224.1"; havana_gene "OTTMUSG00000006187.1"; havana_transcript "OTTMUST00000013939.1";
chr11	HAVANA	CDS	74744955	74745335	0	-	0	gene_id "ENSMUSG00000038351.15"; transcript_id "ENSMUST00000057631.12"; gene_type "protein_coding"; gene_name "Sgsm2"; transcript_type "protein_coding"; transcript_name "Sgsm2-201"; exon_number 17; exon_id "ENSMUSE00000301096.3"; level 2; protein_id "ENSMUSP00000050496.6"; transcript_support_level "1"; mgi_id "MGI:2144695"; tag "basic"; tag "appris_principal_2"; tag "CCDS"; ccdsid "CCDS36224.1"; havana_gene "OTTMUSG00000006187.1"; havana_transcript "OTTMUST00000013939.1";
chr11	HAVANA	exon	74744955	74745335	0	-	.	gene_id "ENSMUSG00000038351.15"; transcript_id "ENSMUST00000081799.6"; gene_type "protein_coding"; gene_name "Sgsm2"; transcript_type "protein_coding"; transcript_name "Sgsm2-202"; exon_number 18; exon_id "ENSMUSE00000301096.3"; level 2; protein_id "ENSMUSP00000080489.6"; transcript_support_level "5"; mgi_id "MGI:2144695"; tag "basic"; tag "Ensembl_canonical"; tag "GENCODE_Primary"; tag "appris_alternative_1"; havana_gene "OTTMUSG00000006187.1"; havana_transcript "OTTMUST00000013940.1";
chr11	HAVANA	CDS	74744955	74745335	0	-	0	gene_id "ENSMUSG00000038351.15"; transcript_id "ENSMUST00000081799.6"; gene_type "protein_coding"; gene_name "Sgsm2"; transcript_type "protein_coding"; transcript_name "Sgsm2-202"; exon_number 18; exon_id "ENSMUSE00000301096.3"; level 2; protein_id "ENSMUSP00000080489.6"; transcript_support_level "5"; mgi_id "MGI:2144695"; tag "basic"; tag "Ensembl_canonical"; tag "GENCODE_Primary"; tag "appris_alternative_1"; havana_gene "OTTMUSG00000006187.1"; havana_transcript "OTTMUST00000013940.1";
chr11	ENSEMBL_gcm37	exon	74744955	74745335	6.36555403062473	-	.	gene_id "ENSMUSG00000038351.15"; transcript_id "ENSMUSG00000038351.15_tx_1"; exon_id "chr11_74744955_74745335_-"; exonnum "16"; txlen "3108";
chr11	ENSEMBL_gcm37	exon	74744955	74745335	0.927303836193728	-	.	gene_id "ENSMUSG00000038351.15"; transcript_id "ENSMUSG00000038351.15_tx_10"; exon_id "chr11_74744955_74745335_-"; exonnum "17"; txlen "3207";
chr11	ENSEMBL_gcm37	exon	74744955	74745335	0.783283480374098	-	.	gene_id "ENSMUSG00000038351.15"; transcript_id "ENSMUSG00000038351.15_tx_11"; exon_id "chr11_74744955_74745335_-"; exonnum "17"; txlen "3633";
chr11	ENSEMBL_gcm37	exon	74744955	74745335	0.783283480374098	-	.	gene_id "ENSMUSG00000038351.15"; transcript_id "ENSMUSG00000038351.15_tx_12"; exon_id "chr11_74744955_74745335_-"; exonnum "18"; txlen "3768";
chr11	ENSEMBL_gcm37	exon	74744955	74745335	0.63129994049182	-	.	gene_id "ENSMUSG00000038351.15"; transcript_id "ENSMUSG00000038351.15_tx_13"; exon_id "chr11_74744955_74745335_-"; exonnum "15"; txlen "2947";
chr11	ENSEMBL_gcm37	exon	74744955	74745335	0.63129994049182	-	.	gene_id "ENSMUSG00000038351.15"; transcript_id "ENSMUSG00000038351.15_tx_14"; exon_id "chr11_74744955_74745335_-"; exonnum "16"; txlen "3082";
chr11	ENSEMBL_gcm37	exon	74744955	74745335	0.62058909192862	-	.	gene_id "ENSMUSG00000038351.15"; transcript_id "ENSMUSG00000038351.15_tx_15"; exon_id "chr11_74744955_74745335_-"; exonnum "14"; txlen "2858";
chr11	ENSEMBL_gcm37	exon	74744955	74745335	0.62058909192862	-	.	gene_id "ENSMUSG00000038351.15"; transcript_id "ENSMUSG00000038351.15_tx_16"; exon_id "chr11_74744955_74745335_-"; exonnum "15"; txlen "2993";
chr11	ENSEMBL_gcm37	exon	74744955	74745335	0.567565536313115	-	.	gene_id "ENSMUSG00000038351.15"; transcript_id "ENSMUSG00000038351.15_tx_17"; exon_id "chr11_74744955_74745335_-"; exonnum "16"; txlen "3251";
chr11	ENSEMBL_gcm37	exon	74744955	74745335	0.567565536313115	-	.	gene_id "ENSMUSG00000038351.15"; transcript_id "ENSMUSG00000038351.15_tx_18"; exon_id "chr11_74744955_74745335_-"; exonnum "17"; txlen "3386";
chr11	ENSEMBL_gcm37	exon	74744955	74745335	0.552179824631454	-	.	gene_id "ENSMUSG00000038351.15"; transcript_id "ENSMUSG00000038351.15_tx_19"; exon_id "chr11_74744955_74745335_-"; exonnum "13"; txlen "2733";
chr11	ENSEMBL_gcm37	exon	74744955	74745335	5.90534486714326	-	.	gene_id "ENSMUSG00000038351.15"; transcript_id "ENSMUSG00000038351.15_tx_2"; exon_id "chr11_74744955_74745335_-"; exonnum "17"; txlen "3243";
chr11	ENSEMBL_gcm37	exon	74744955	74745335	0.552179824631454	-	.	gene_id "ENSMUSG00000038351.15"; transcript_id "ENSMUSG00000038351.15_tx_20"; exon_id "chr11_74744955_74745335_-"; exonnum "14"; txlen "2868";
chr11	ENSEMBL_gcm37	exon	74744955	74745335	0.452518468141538	-	.	gene_id "ENSMUSG00000038351.15"; transcript_id "ENSMUSG00000038351.15_tx_21"; exon_id "chr11_74744955_74745335_-"; exonnum "16"; txlen "3073";
chr11	ENSEMBL_gcm37	exon	74744955	74745335	0.452518468141538	-	.	gene_id "ENSMUSG00000038351.15"; transcript_id "ENSMUSG00000038351.15_tx_22"; exon_id "chr11_74744955_74745335_-"; exonnum "17"; txlen "3208";
chr11	ENSEMBL_gcm37	exon	74744955	74745335	0.398669646057385	-	.	gene_id "ENSMUSG00000038351.15"; transcript_id "ENSMUSG00000038351.15_tx_23"; exon_id "chr11_74744955_74745335_-"; exonnum "17"; txlen "3674";
chr11	ENSEMBL_gcm37	exon	74744955	74745335	0.398669646057385	-	.	gene_id "ENSMUSG00000038351.15"; transcript_id "ENSMUSG00000038351.15_tx_24"; exon_id "chr11_74744955_74745335_-"; exonnum "18"; txlen "3809";
chr11	ENSEMBL_gcm37	exon	74744955	74745335	0.342775233659524	-	.	gene_id "ENSMUSG00000038351.15"; transcript_id "ENSMUSG00000038351.15_tx_25"; exon_id "chr11_74744955_74745335_-"; exonnum "14"; txlen "2899";
chr11	ENSEMBL_gcm37	exon	74744955	74745335	0.342775233659524	-	.	gene_id "ENSMUSG00000038351.15"; transcript_id "ENSMUSG00000038351.15_tx_26"; exon_id "chr11_74744955_74745335_-"; exonnum "16"; txlen "3113";
chr11	ENSEMBL_gcm37	exon	74744955	74745335	0.342775233659524	-	.	gene_id "ENSMUSG00000038351.15"; transcript_id "ENSMUSG00000038351.15_tx_27"; exon_id "chr11_74744955_74745335_-"; exonnum "15"; txlen "3034";
chr11	ENSEMBL_gcm37	exon	74744955	74745335	0.342775233659524	-	.	gene_id "ENSMUSG00000038351.15"; transcript_id "ENSMUSG00000038351.15_tx_28"; exon_id "chr11_74744955_74745335_-"; exonnum "17"; txlen "3248";
chr11	ENSEMBL_gcm37	exon	74744955	74745335	0.335901101595417	-	.	gene_id "ENSMUSG00000038351.15"; transcript_id "ENSMUSG00000038351.15_tx_29"; exon_id "chr11_74744955_74745335_-"; exonnum "13"; txlen "2774";
chr11	ENSEMBL_gcm37	exon	74744955	74745335	5.6324694319225	-	.	gene_id "ENSMUSG00000038351.15"; transcript_id "ENSMUSG00000038351.15_tx_3"; exon_id "chr11_74744955_74745335_-"; exonnum "14"; txlen "2894";
chr11	ENSEMBL_gcm37	exon	74744955	74745335	5.18816480896469	-	.	gene_id "ENSMUSG00000038351.15"; transcript_id "ENSMUSG00000038351.15_tx_4"; exon_id "chr11_74744955_74745335_-"; exonnum "15"; txlen "3029";
chr11	ENSEMBL_gcm37	exon	74744955	74745335	3.0696184171192	-	.	gene_id "ENSMUSG00000038351.15"; transcript_id "ENSMUSG00000038351.15_tx_5"; exon_id "chr11_74744955_74745335_-"; exonnum "16"; txlen "3149";
chr11	ENSEMBL_gcm37	exon	74744955	74745335	3.0696184171192	-	.	gene_id "ENSMUSG00000038351.15"; transcript_id "ENSMUSG00000038351.15_tx_6"; exon_id "chr11_74744955_74745335_-"; exonnum "17"; txlen "3284";
chr11	ENSEMBL_gcm37	exon	74744955	74745335	2.92217400376666	-	.	gene_id "ENSMUSG00000038351.15"; transcript_id "ENSMUSG00000038351.15_tx_7"; exon_id "chr11_74744955_74745335_-"; exonnum "14"; txlen "2935";
chr11	ENSEMBL_gcm37	exon	74744955	74745335	2.92217400376666	-	.	gene_id "ENSMUSG00000038351.15"; transcript_id "ENSMUSG00000038351.15_tx_8"; exon_id "chr11_74744955_74745335_-"; exonnum "15"; txlen "3070";
chr11	ENSEMBL_gcm37	exon	74744955	74745335	0.927303836193728	-	.	gene_id "ENSMUSG00000038351.15"; transcript_id "ENSMUSG00000038351.15_tx_9"; exon_id "chr11_74744955_74745335_-"; exonnum "16"; txlen "3072";
chr11	HAVANA	exon	74747393	74748626	0	-	.	gene_id "ENSMUSG00000038351.15"; transcript_id "ENSMUST00000123573.2"; gene_type "protein_coding"; gene_name "Sgsm2"; transcript_type "retained_intron"; transcript_name "Sgsm2-203"; exon_number 5; exon_id "ENSMUSE00000771886.2"; level 2; transcript_support_level "1"; mgi_id "MGI:2144695"; havana_gene "OTTMUSG00000006187.1"; havana_transcript "OTTMUST00000013941.1";
chr11	HAVANA	transcript	74747393	74751401	0	-	.	gene_id "ENSMUSG00000038351.15"; transcript_id "ENSMUST00000123573.2"; gene_type "protein_coding"; gene_name "Sgsm2"; transcript_type "retained_intron"; transcript_name "Sgsm2-203"; level 2; transcript_support_level "1"; mgi_id "MGI:2144695"; havana_gene "OTTMUSG00000006187.1"; havana_transcript "OTTMUST00000013941.1";
chr11	HAVANA	exon	74748444	74748626	0	-	.	gene_id "ENSMUSG00000038351.15"; transcript_id "ENSMUST00000057631.12"; gene_type "protein_coding"; gene_name "Sgsm2"; transcript_type "protein_coding"; transcript_name "Sgsm2-201"; exon_number 16; exon_id "ENSMUSE00000362153.3"; level 2; protein_id "ENSMUSP00000050496.6"; transcript_support_level "1"; mgi_id "MGI:2144695"; tag "basic"; tag "appris_principal_2"; tag "CCDS"; ccdsid "CCDS36224.1"; havana_gene "OTTMUSG00000006187.1"; havana_transcript "OTTMUST00000013939.1";
chr11	HAVANA	CDS	74748444	74748626	0	-	0	gene_id "ENSMUSG00000038351.15"; transcript_id "ENSMUST00000057631.12"; gene_type "protein_coding"; gene_name "Sgsm2"; transcript_type "protein_coding"; transcript_name "Sgsm2-201"; exon_number 16; exon_id "ENSMUSE00000362153.3"; level 2; protein_id "ENSMUSP00000050496.6"; transcript_support_level "1"; mgi_id "MGI:2144695"; tag "basic"; tag "appris_principal_2"; tag "CCDS"; ccdsid "CCDS36224.1"; havana_gene "OTTMUSG00000006187.1"; havana_transcript "OTTMUST00000013939.1";
chr11	HAVANA	exon	74748444	74748626	0	-	.	gene_id "ENSMUSG00000038351.15"; transcript_id "ENSMUST00000081799.6"; gene_type "protein_coding"; gene_name "Sgsm2"; transcript_type "protein_coding"; transcript_name "Sgsm2-202"; exon_number 17; exon_id "ENSMUSE00000362153.3"; level 2; protein_id "ENSMUSP00000080489.6"; transcript_support_level "5"; mgi_id "MGI:2144695"; tag "basic"; tag "Ensembl_canonical"; tag "GENCODE_Primary"; tag "appris_alternative_1"; havana_gene "OTTMUSG00000006187.1"; havana_transcript "OTTMUST00000013940.1";
chr11	HAVANA	CDS	74748444	74748626	0	-	0	gene_id "ENSMUSG00000038351.15"; transcript_id "ENSMUST00000081799.6"; gene_type "protein_coding"; gene_name "Sgsm2"; transcript_type "protein_coding"; transcript_name "Sgsm2-202"; exon_number 17; exon_id "ENSMUSE00000362153.3"; level 2; protein_id "ENSMUSP00000080489.6"; transcript_support_level "5"; mgi_id "MGI:2144695"; tag "basic"; tag "Ensembl_canonical"; tag "GENCODE_Primary"; tag "appris_alternative_1"; havana_gene "OTTMUSG00000006187.1"; havana_transcript "OTTMUST00000013940.1";
chr11	ENSEMBL_gcm37	exon	74748444	74748626	6.36555403062473	-	.	gene_id "ENSMUSG00000038351.15"; transcript_id "ENSMUSG00000038351.15_tx_1"; exon_id "chr11_74748444_74748626_-"; exonnum "15"; txlen "3108";
chr11	ENSEMBL_gcm37	exon	74748444	74748626	0.927303836193728	-	.	gene_id "ENSMUSG00000038351.15"; transcript_id "ENSMUSG00000038351.15_tx_10"; exon_id "chr11_74748444_74748626_-"; exonnum "16"; txlen "3207";
chr11	ENSEMBL_gcm37	exon	74748444	74748626	0.783283480374098	-	.	gene_id "ENSMUSG00000038351.15"; transcript_id "ENSMUSG00000038351.15_tx_11"; exon_id "chr11_74748444_74748626_-"; exonnum "16"; txlen "3633";
chr11	ENSEMBL_gcm37	exon	74748444	74748626	0.783283480374098	-	.	gene_id "ENSMUSG00000038351.15"; transcript_id "ENSMUSG00000038351.15_tx_12"; exon_id "chr11_74748444_74748626_-"; exonnum "17"; txlen "3768";
chr11	ENSEMBL_gcm37	exon	74748444	74748626	0.63129994049182	-	.	gene_id "ENSMUSG00000038351.15"; transcript_id "ENSMUSG00000038351.15_tx_13"; exon_id "chr11_74748444_74748626_-"; exonnum "14"; txlen "2947";
chr11	ENSEMBL_gcm37	exon	74748444	74748626	0.63129994049182	-	.	gene_id "ENSMUSG00000038351.15"; transcript_id "ENSMUSG00000038351.15_tx_14"; exon_id "chr11_74748444_74748626_-"; exonnum "15"; txlen "3082";
chr11	ENSEMBL_gcm37	exon	74748444	74748626	0.62058909192862	-	.	gene_id "ENSMUSG00000038351.15"; transcript_id "ENSMUSG00000038351.15_tx_15"; exon_id "chr11_74748444_74748626_-"; exonnum "13"; txlen "2858";
chr11	ENSEMBL_gcm37	exon	74748444	74748626	0.62058909192862	-	.	gene_id "ENSMUSG00000038351.15"; transcript_id "ENSMUSG00000038351.15_tx_16"; exon_id "chr11_74748444_74748626_-"; exonnum "14"; txlen "2993";
chr11	ENSEMBL_gcm37	exon	74748444	74748626	0.567565536313115	-	.	gene_id "ENSMUSG00000038351.15"; transcript_id "ENSMUSG00000038351.15_tx_17"; exon_id "chr11_74748444_74748626_-"; exonnum "15"; txlen "3251";
chr11	ENSEMBL_gcm37	exon	74748444	74748626	0.567565536313115	-	.	gene_id "ENSMUSG00000038351.15"; transcript_id "ENSMUSG00000038351.15_tx_18"; exon_id "chr11_74748444_74748626_-"; exonnum "16"; txlen "3386";
chr11	ENSEMBL_gcm37	exon	74748444	74748626	0.552179824631454	-	.	gene_id "ENSMUSG00000038351.15"; transcript_id "ENSMUSG00000038351.15_tx_19"; exon_id "chr11_74748444_74748626_-"; exonnum "12"; txlen "2733";
chr11	ENSEMBL_gcm37	exon	74748444	74748626	5.90534486714326	-	.	gene_id "ENSMUSG00000038351.15"; transcript_id "ENSMUSG00000038351.15_tx_2"; exon_id "chr11_74748444_74748626_-"; exonnum "16"; txlen "3243";
chr11	ENSEMBL_gcm37	exon	74748444	74748626	0.552179824631454	-	.	gene_id "ENSMUSG00000038351.15"; transcript_id "ENSMUSG00000038351.15_tx_20"; exon_id "chr11_74748444_74748626_-"; exonnum "13"; txlen "2868";
chr11	ENSEMBL_gcm37	exon	74748444	74748626	0.452518468141538	-	.	gene_id "ENSMUSG00000038351.15"; transcript_id "ENSMUSG00000038351.15_tx_21"; exon_id "chr11_74748444_74748626_-"; exonnum "15"; txlen "3073";
chr11	ENSEMBL_gcm37	exon	74748444	74748626	0.452518468141538	-	.	gene_id "ENSMUSG00000038351.15"; transcript_id "ENSMUSG00000038351.15_tx_22"; exon_id "chr11_74748444_74748626_-"; exonnum "16"; txlen "3208";
chr11	ENSEMBL_gcm37	exon	74748444	74748626	0.398669646057385	-	.	gene_id "ENSMUSG00000038351.15"; transcript_id "ENSMUSG00000038351.15_tx_23"; exon_id "chr11_74748444_74748626_-"; exonnum "16"; txlen "3674";
chr11	ENSEMBL_gcm37	exon	74748444	74748626	0.398669646057385	-	.	gene_id "ENSMUSG00000038351.15"; transcript_id "ENSMUSG00000038351.15_tx_24"; exon_id "chr11_74748444_74748626_-"; exonnum "17"; txlen "3809";
chr11	ENSEMBL_gcm37	exon	74748444	74748626	0.342775233659524	-	.	gene_id "ENSMUSG00000038351.15"; transcript_id "ENSMUSG00000038351.15_tx_25"; exon_id "chr11_74748444_74748626_-"; exonnum "13"; txlen "2899";
chr11	ENSEMBL_gcm37	exon	74748444	74748626	0.342775233659524	-	.	gene_id "ENSMUSG00000038351.15"; transcript_id "ENSMUSG00000038351.15_tx_26"; exon_id "chr11_74748444_74748626_-"; exonnum "15"; txlen "3113";
chr11	ENSEMBL_gcm37	exon	74748444	74748626	0.342775233659524	-	.	gene_id "ENSMUSG00000038351.15"; transcript_id "ENSMUSG00000038351.15_tx_27"; exon_id "chr11_74748444_74748626_-"; exonnum "14"; txlen "3034";
chr11	ENSEMBL_gcm37	exon	74748444	74748626	0.342775233659524	-	.	gene_id "ENSMUSG00000038351.15"; transcript_id "ENSMUSG00000038351.15_tx_28"; exon_id "chr11_74748444_74748626_-"; exonnum "16"; txlen "3248";
chr11	ENSEMBL_gcm37	exon	74748444	74748626	0.335901101595417	-	.	gene_id "ENSMUSG00000038351.15"; transcript_id "ENSMUSG00000038351.15_tx_29"; exon_id "chr11_74748444_74748626_-"; exonnum "12"; txlen "2774";
chr11	ENSEMBL_gcm37	exon	74748444	74748626	5.6324694319225	-	.	gene_id "ENSMUSG00000038351.15"; transcript_id "ENSMUSG00000038351.15_tx_3"; exon_id "chr11_74748444_74748626_-"; exonnum "13"; txlen "2894";
chr11	ENSEMBL_gcm37	exon	74748444	74748626	5.18816480896469	-	.	gene_id "ENSMUSG00000038351.15"; transcript_id "ENSMUSG00000038351.15_tx_4"; exon_id "chr11_74748444_74748626_-"; exonnum "14"; txlen "3029";
chr11	ENSEMBL_gcm37	exon	74748444	74748626	3.0696184171192	-	.	gene_id "ENSMUSG00000038351.15"; transcript_id "ENSMUSG00000038351.15_tx_5"; exon_id "chr11_74748444_74748626_-"; exonnum "15"; txlen "3149";
chr11	ENSEMBL_gcm37	exon	74748444	74748626	3.0696184171192	-	.	gene_id "ENSMUSG00000038351.15"; transcript_id "ENSMUSG00000038351.15_tx_6"; exon_id "chr11_74748444_74748626_-"; exonnum "16"; txlen "3284";
chr11	ENSEMBL_gcm37	exon	74748444	74748626	2.92217400376666	-	.	gene_id "ENSMUSG00000038351.15"; transcript_id "ENSMUSG00000038351.15_tx_7"; exon_id "chr11_74748444_74748626_-"; exonnum "13"; txlen "2935";
chr11	ENSEMBL_gcm37	exon	74748444	74748626	2.92217400376666	-	.	gene_id "ENSMUSG00000038351.15"; transcript_id "ENSMUSG00000038351.15_tx_8"; exon_id "chr11_74748444_74748626_-"; exonnum "14"; txlen "3070";
chr11	ENSEMBL_gcm37	exon	74748444	74748626	0.927303836193728	-	.	gene_id "ENSMUSG00000038351.15"; transcript_id "ENSMUSG00000038351.15_tx_9"; exon_id "chr11_74748444_74748626_-"; exonnum "15"; txlen "3072";
chr11	HAVANA	exon	74748877	74749005	0	-	.	gene_id "ENSMUSG00000038351.15"; transcript_id "ENSMUST00000057631.12"; gene_type "protein_coding"; gene_name "Sgsm2"; transcript_type "protein_coding"; transcript_name "Sgsm2-201"; exon_number 15; exon_id "ENSMUSE00001291325.2"; level 2; protein_id "ENSMUSP00000050496.6"; transcript_support_level "1"; mgi_id "MGI:2144695"; tag "basic"; tag "appris_principal_2"; tag "CCDS"; ccdsid "CCDS36224.1"; havana_gene "OTTMUSG00000006187.1"; havana_transcript "OTTMUST00000013939.1";
chr11	HAVANA	CDS	74748877	74749005	0	-	0	gene_id "ENSMUSG00000038351.15"; transcript_id "ENSMUST00000057631.12"; gene_type "protein_coding"; gene_name "Sgsm2"; transcript_type "protein_coding"; transcript_name "Sgsm2-201"; exon_number 15; exon_id "ENSMUSE00001291325.2"; level 2; protein_id "ENSMUSP00000050496.6"; transcript_support_level "1"; mgi_id "MGI:2144695"; tag "basic"; tag "appris_principal_2"; tag "CCDS"; ccdsid "CCDS36224.1"; havana_gene "OTTMUSG00000006187.1"; havana_transcript "OTTMUST00000013939.1";
chr11	HAVANA	exon	74748877	74749005	0	-	.	gene_id "ENSMUSG00000038351.15"; transcript_id "ENSMUST00000081799.6"; gene_type "protein_coding"; gene_name "Sgsm2"; transcript_type "protein_coding"; transcript_name "Sgsm2-202"; exon_number 16; exon_id "ENSMUSE00001291325.2"; level 2; protein_id "ENSMUSP00000080489.6"; transcript_support_level "5"; mgi_id "MGI:2144695"; tag "basic"; tag "Ensembl_canonical"; tag "GENCODE_Primary"; tag "appris_alternative_1"; havana_gene "OTTMUSG00000006187.1"; havana_transcript "OTTMUST00000013940.1";
chr11	HAVANA	CDS	74748877	74749005	0	-	0	gene_id "ENSMUSG00000038351.15"; transcript_id "ENSMUST00000081799.6"; gene_type "protein_coding"; gene_name "Sgsm2"; transcript_type "protein_coding"; transcript_name "Sgsm2-202"; exon_number 16; exon_id "ENSMUSE00001291325.2"; level 2; protein_id "ENSMUSP00000080489.6"; transcript_support_level "5"; mgi_id "MGI:2144695"; tag "basic"; tag "Ensembl_canonical"; tag "GENCODE_Primary"; tag "appris_alternative_1"; havana_gene "OTTMUSG00000006187.1"; havana_transcript "OTTMUST00000013940.1";
chr11	HAVANA	exon	74748877	74749005	0	-	.	gene_id "ENSMUSG00000038351.15"; transcript_id "ENSMUST00000123573.2"; gene_type "protein_coding"; gene_name "Sgsm2"; transcript_type "retained_intron"; transcript_name "Sgsm2-203"; exon_number 4; exon_id "ENSMUSE00001213519.2"; level 2; transcript_support_level "1"; mgi_id "MGI:2144695"; havana_gene "OTTMUSG00000006187.1"; havana_transcript "OTTMUST00000013941.1";
chr11	ENSEMBL_gcm37	exon	74748877	74749005	6.36555403062473	-	.	gene_id "ENSMUSG00000038351.15"; transcript_id "ENSMUSG00000038351.15_tx_1"; exon_id "chr11_74748877_74749005_-"; exonnum "14"; txlen "3108";
chr11	ENSEMBL_gcm37	exon	74748877	74749005	0.927303836193728	-	.	gene_id "ENSMUSG00000038351.15"; transcript_id "ENSMUSG00000038351.15_tx_10"; exon_id "chr11_74748877_74749005_-"; exonnum "15"; txlen "3207";
chr11	ENSEMBL_gcm37	exon	74748877	74749005	0.783283480374098	-	.	gene_id "ENSMUSG00000038351.15"; transcript_id "ENSMUSG00000038351.15_tx_11"; exon_id "chr11_74748877_74749005_-"; exonnum "15"; txlen "3633";
chr11	ENSEMBL_gcm37	exon	74748877	74749005	0.783283480374098	-	.	gene_id "ENSMUSG00000038351.15"; transcript_id "ENSMUSG00000038351.15_tx_12"; exon_id "chr11_74748877_74749005_-"; exonnum "16"; txlen "3768";
chr11	ENSEMBL_gcm37	exon	74748877	74749005	0.63129994049182	-	.	gene_id "ENSMUSG00000038351.15"; transcript_id "ENSMUSG00000038351.15_tx_13"; exon_id "chr11_74748877_74749005_-"; exonnum "13"; txlen "2947";
chr11	ENSEMBL_gcm37	exon	74748877	74749005	0.63129994049182	-	.	gene_id "ENSMUSG00000038351.15"; transcript_id "ENSMUSG00000038351.15_tx_14"; exon_id "chr11_74748877_74749005_-"; exonnum "14"; txlen "3082";
chr11	ENSEMBL_gcm37	exon	74748877	74749005	0.62058909192862	-	.	gene_id "ENSMUSG00000038351.15"; transcript_id "ENSMUSG00000038351.15_tx_15"; exon_id "chr11_74748877_74749005_-"; exonnum "12"; txlen "2858";
chr11	ENSEMBL_gcm37	exon	74748877	74749005	0.62058909192862	-	.	gene_id "ENSMUSG00000038351.15"; transcript_id "ENSMUSG00000038351.15_tx_16"; exon_id "chr11_74748877_74749005_-"; exonnum "13"; txlen "2993";
chr11	ENSEMBL_gcm37	exon	74748877	74749005	0.567565536313115	-	.	gene_id "ENSMUSG00000038351.15"; transcript_id "ENSMUSG00000038351.15_tx_17"; exon_id "chr11_74748877_74749005_-"; exonnum "14"; txlen "3251";
chr11	ENSEMBL_gcm37	exon	74748877	74749005	0.567565536313115	-	.	gene_id "ENSMUSG00000038351.15"; transcript_id "ENSMUSG00000038351.15_tx_18"; exon_id "chr11_74748877_74749005_-"; exonnum "15"; txlen "3386";
chr11	ENSEMBL_gcm37	exon	74748877	74749005	0.552179824631454	-	.	gene_id "ENSMUSG00000038351.15"; transcript_id "ENSMUSG00000038351.15_tx_19"; exon_id "chr11_74748877_74749005_-"; exonnum "11"; txlen "2733";
chr11	ENSEMBL_gcm37	exon	74748877	74749005	5.90534486714326	-	.	gene_id "ENSMUSG00000038351.15"; transcript_id "ENSMUSG00000038351.15_tx_2"; exon_id "chr11_74748877_74749005_-"; exonnum "15"; txlen "3243";
chr11	ENSEMBL_gcm37	exon	74748877	74749005	0.552179824631454	-	.	gene_id "ENSMUSG00000038351.15"; transcript_id "ENSMUSG00000038351.15_tx_20"; exon_id "chr11_74748877_74749005_-"; exonnum "12"; txlen "2868";
chr11	ENSEMBL_gcm37	exon	74748877	74749005	0.452518468141538	-	.	gene_id "ENSMUSG00000038351.15"; transcript_id "ENSMUSG00000038351.15_tx_21"; exon_id "chr11_74748877_74749005_-"; exonnum "14"; txlen "3073";
chr11	ENSEMBL_gcm37	exon	74748877	74749005	0.452518468141538	-	.	gene_id "ENSMUSG00000038351.15"; transcript_id "ENSMUSG00000038351.15_tx_22"; exon_id "chr11_74748877_74749005_-"; exonnum "15"; txlen "3208";
chr11	ENSEMBL_gcm37	exon	74748877	74749005	0.398669646057385	-	.	gene_id "ENSMUSG00000038351.15"; transcript_id "ENSMUSG00000038351.15_tx_23"; exon_id "chr11_74748877_74749005_-"; exonnum "15"; txlen "3674";
chr11	ENSEMBL_gcm37	exon	74748877	74749005	0.398669646057385	-	.	gene_id "ENSMUSG00000038351.15"; transcript_id "ENSMUSG00000038351.15_tx_24"; exon_id "chr11_74748877_74749005_-"; exonnum "16"; txlen "3809";
chr11	ENSEMBL_gcm37	exon	74748877	74749005	0.342775233659524	-	.	gene_id "ENSMUSG00000038351.15"; transcript_id "ENSMUSG00000038351.15_tx_25"; exon_id "chr11_74748877_74749005_-"; exonnum "12"; txlen "2899";
chr11	ENSEMBL_gcm37	exon	74748877	74749005	0.342775233659524	-	.	gene_id "ENSMUSG00000038351.15"; transcript_id "ENSMUSG00000038351.15_tx_26"; exon_id "chr11_74748877_74749005_-"; exonnum "14"; txlen "3113";
chr11	ENSEMBL_gcm37	exon	74748877	74749005	0.342775233659524	-	.	gene_id "ENSMUSG00000038351.15"; transcript_id "ENSMUSG00000038351.15_tx_27"; exon_id "chr11_74748877_74749005_-"; exonnum "13"; txlen "3034";
chr11	ENSEMBL_gcm37	exon	74748877	74749005	0.342775233659524	-	.	gene_id "ENSMUSG00000038351.15"; transcript_id "ENSMUSG00000038351.15_tx_28"; exon_id "chr11_74748877_74749005_-"; exonnum "15"; txlen "3248";
chr11	ENSEMBL_gcm37	exon	74748877	74749005	0.335901101595417	-	.	gene_id "ENSMUSG00000038351.15"; transcript_id "ENSMUSG00000038351.15_tx_29"; exon_id "chr11_74748877_74749005_-"; exonnum "11"; txlen "2774";
chr11	ENSEMBL_gcm37	exon	74748877	74749005	5.6324694319225	-	.	gene_id "ENSMUSG00000038351.15"; transcript_id "ENSMUSG00000038351.15_tx_3"; exon_id "chr11_74748877_74749005_-"; exonnum "12"; txlen "2894";
chr11	ENSEMBL_gcm37	exon	74748877	74749005	5.18816480896469	-	.	gene_id "ENSMUSG00000038351.15"; transcript_id "ENSMUSG00000038351.15_tx_4"; exon_id "chr11_74748877_74749005_-"; exonnum "13"; txlen "3029";
chr11	ENSEMBL_gcm37	exon	74748877	74749005	3.0696184171192	-	.	gene_id "ENSMUSG00000038351.15"; transcript_id "ENSMUSG00000038351.15_tx_5"; exon_id "chr11_74748877_74749005_-"; exonnum "14"; txlen "3149";
chr11	ENSEMBL_gcm37	exon	74748877	74749005	3.0696184171192	-	.	gene_id "ENSMUSG00000038351.15"; transcript_id "ENSMUSG00000038351.15_tx_6"; exon_id "chr11_74748877_74749005_-"; exonnum "15"; txlen "3284";
chr11	ENSEMBL_gcm37	exon	74748877	74749005	2.92217400376666	-	.	gene_id "ENSMUSG00000038351.15"; transcript_id "ENSMUSG00000038351.15_tx_7"; exon_id "chr11_74748877_74749005_-"; exonnum "12"; txlen "2935";
chr11	ENSEMBL_gcm37	exon	74748877	74749005	2.92217400376666	-	.	gene_id "ENSMUSG00000038351.15"; transcript_id "ENSMUSG00000038351.15_tx_8"; exon_id "chr11_74748877_74749005_-"; exonnum "13"; txlen "3070";
chr11	ENSEMBL_gcm37	exon	74748877	74749005	0.927303836193728	-	.	gene_id "ENSMUSG00000038351.15"; transcript_id "ENSMUSG00000038351.15_tx_9"; exon_id "chr11_74748877_74749005_-"; exonnum "14"; txlen "3072";
chr11	HAVANA	exon	74749455	74749600	0	-	.	gene_id "ENSMUSG00000038351.15"; transcript_id "ENSMUST00000057631.12"; gene_type "protein_coding"; gene_name "Sgsm2"; transcript_type "protein_coding"; transcript_name "Sgsm2-201"; exon_number 14; exon_id "ENSMUSE00001273281.2"; level 2; protein_id "ENSMUSP00000050496.6"; transcript_support_level "1"; mgi_id "MGI:2144695"; tag "basic"; tag "appris_principal_2"; tag "CCDS"; ccdsid "CCDS36224.1"; havana_gene "OTTMUSG00000006187.1"; havana_transcript "OTTMUST00000013939.1";
chr11	HAVANA	CDS	74749455	74749600	0	-	2	gene_id "ENSMUSG00000038351.15"; transcript_id "ENSMUST00000057631.12"; gene_type "protein_coding"; gene_name "Sgsm2"; transcript_type "protein_coding"; transcript_name "Sgsm2-201"; exon_number 14; exon_id "ENSMUSE00001273281.2"; level 2; protein_id "ENSMUSP00000050496.6"; transcript_support_level "1"; mgi_id "MGI:2144695"; tag "basic"; tag "appris_principal_2"; tag "CCDS"; ccdsid "CCDS36224.1"; havana_gene "OTTMUSG00000006187.1"; havana_transcript "OTTMUST00000013939.1";
chr11	HAVANA	exon	74749455	74749600	0	-	.	gene_id "ENSMUSG00000038351.15"; transcript_id "ENSMUST00000081799.6"; gene_type "protein_coding"; gene_name "Sgsm2"; transcript_type "protein_coding"; transcript_name "Sgsm2-202"; exon_number 15; exon_id "ENSMUSE00001273281.2"; level 2; protein_id "ENSMUSP00000080489.6"; transcript_support_level "5"; mgi_id "MGI:2144695"; tag "basic"; tag "Ensembl_canonical"; tag "GENCODE_Primary"; tag "appris_alternative_1"; havana_gene "OTTMUSG00000006187.1"; havana_transcript "OTTMUST00000013940.1";
chr11	HAVANA	CDS	74749455	74749600	0	-	2	gene_id "ENSMUSG00000038351.15"; transcript_id "ENSMUST00000081799.6"; gene_type "protein_coding"; gene_name "Sgsm2"; transcript_type "protein_coding"; transcript_name "Sgsm2-202"; exon_number 15; exon_id "ENSMUSE00001273281.2"; level 2; protein_id "ENSMUSP00000080489.6"; transcript_support_level "5"; mgi_id "MGI:2144695"; tag "basic"; tag "Ensembl_canonical"; tag "GENCODE_Primary"; tag "appris_alternative_1"; havana_gene "OTTMUSG00000006187.1"; havana_transcript "OTTMUST00000013940.1";
chr11	HAVANA	exon	74749455	74749600	0	-	.	gene_id "ENSMUSG00000038351.15"; transcript_id "ENSMUST00000123573.2"; gene_type "protein_coding"; gene_name "Sgsm2"; transcript_type "retained_intron"; transcript_name "Sgsm2-203"; exon_number 3; exon_id "ENSMUSE00001220309.2"; level 2; transcript_support_level "1"; mgi_id "MGI:2144695"; havana_gene "OTTMUSG00000006187.1"; havana_transcript "OTTMUST00000013941.1";
chr11	ENSEMBL_gcm37	exon	74749455	74749600	6.36555403062473	-	.	gene_id "ENSMUSG00000038351.15"; transcript_id "ENSMUSG00000038351.15_tx_1"; exon_id "chr11_74749455_74749600_-"; exonnum "13"; txlen "3108";
chr11	ENSEMBL_gcm37	exon	74749455	74749600	0.927303836193728	-	.	gene_id "ENSMUSG00000038351.15"; transcript_id "ENSMUSG00000038351.15_tx_10"; exon_id "chr11_74749455_74749600_-"; exonnum "14"; txlen "3207";
chr11	ENSEMBL_gcm37	exon	74749455	74749600	0.783283480374098	-	.	gene_id "ENSMUSG00000038351.15"; transcript_id "ENSMUSG00000038351.15_tx_11"; exon_id "chr11_74749455_74749600_-"; exonnum "14"; txlen "3633";
chr11	ENSEMBL_gcm37	exon	74749455	74749600	0.783283480374098	-	.	gene_id "ENSMUSG00000038351.15"; transcript_id "ENSMUSG00000038351.15_tx_12"; exon_id "chr11_74749455_74749600_-"; exonnum "15"; txlen "3768";
chr11	ENSEMBL_gcm37	exon	74749455	74749600	0.63129994049182	-	.	gene_id "ENSMUSG00000038351.15"; transcript_id "ENSMUSG00000038351.15_tx_13"; exon_id "chr11_74749455_74749600_-"; exonnum "12"; txlen "2947";
chr11	ENSEMBL_gcm37	exon	74749455	74749600	0.63129994049182	-	.	gene_id "ENSMUSG00000038351.15"; transcript_id "ENSMUSG00000038351.15_tx_14"; exon_id "chr11_74749455_74749600_-"; exonnum "13"; txlen "3082";
chr11	ENSEMBL_gcm37	exon	74749455	74749600	0.62058909192862	-	.	gene_id "ENSMUSG00000038351.15"; transcript_id "ENSMUSG00000038351.15_tx_15"; exon_id "chr11_74749455_74749600_-"; exonnum "11"; txlen "2858";
chr11	ENSEMBL_gcm37	exon	74749455	74749600	0.62058909192862	-	.	gene_id "ENSMUSG00000038351.15"; transcript_id "ENSMUSG00000038351.15_tx_16"; exon_id "chr11_74749455_74749600_-"; exonnum "12"; txlen "2993";
chr11	ENSEMBL_gcm37	exon	74749455	74749600	0.567565536313115	-	.	gene_id "ENSMUSG00000038351.15"; transcript_id "ENSMUSG00000038351.15_tx_17"; exon_id "chr11_74749455_74749600_-"; exonnum "13"; txlen "3251";
chr11	ENSEMBL_gcm37	exon	74749455	74749600	0.567565536313115	-	.	gene_id "ENSMUSG00000038351.15"; transcript_id "ENSMUSG00000038351.15_tx_18"; exon_id "chr11_74749455_74749600_-"; exonnum "14"; txlen "3386";
chr11	ENSEMBL_gcm37	exon	74749455	74749600	0.552179824631454	-	.	gene_id "ENSMUSG00000038351.15"; transcript_id "ENSMUSG00000038351.15_tx_19"; exon_id "chr11_74749455_74749600_-"; exonnum "10"; txlen "2733";
chr11	ENSEMBL_gcm37	exon	74749455	74749600	5.90534486714326	-	.	gene_id "ENSMUSG00000038351.15"; transcript_id "ENSMUSG00000038351.15_tx_2"; exon_id "chr11_74749455_74749600_-"; exonnum "14"; txlen "3243";
chr11	ENSEMBL_gcm37	exon	74749455	74749600	0.552179824631454	-	.	gene_id "ENSMUSG00000038351.15"; transcript_id "ENSMUSG00000038351.15_tx_20"; exon_id "chr11_74749455_74749600_-"; exonnum "11"; txlen "2868";
chr11	ENSEMBL_gcm37	exon	74749455	74749600	0.452518468141538	-	.	gene_id "ENSMUSG00000038351.15"; transcript_id "ENSMUSG00000038351.15_tx_21"; exon_id "chr11_74749455_74749600_-"; exonnum "13"; txlen "3073";
chr11	ENSEMBL_gcm37	exon	74749455	74749600	0.452518468141538	-	.	gene_id "ENSMUSG00000038351.15"; transcript_id "ENSMUSG00000038351.15_tx_22"; exon_id "chr11_74749455_74749600_-"; exonnum "14"; txlen "3208";
chr11	ENSEMBL_gcm37	exon	74749455	74749600	0.398669646057385	-	.	gene_id "ENSMUSG00000038351.15"; transcript_id "ENSMUSG00000038351.15_tx_23"; exon_id "chr11_74749455_74749600_-"; exonnum "14"; txlen "3674";
chr11	ENSEMBL_gcm37	exon	74749455	74749600	0.398669646057385	-	.	gene_id "ENSMUSG00000038351.15"; transcript_id "ENSMUSG00000038351.15_tx_24"; exon_id "chr11_74749455_74749600_-"; exonnum "15"; txlen "3809";
chr11	ENSEMBL_gcm37	exon	74749455	74749600	0.342775233659524	-	.	gene_id "ENSMUSG00000038351.15"; transcript_id "ENSMUSG00000038351.15_tx_25"; exon_id "chr11_74749455_74749600_-"; exonnum "11"; txlen "2899";
chr11	ENSEMBL_gcm37	exon	74749455	74749600	0.342775233659524	-	.	gene_id "ENSMUSG00000038351.15"; transcript_id "ENSMUSG00000038351.15_tx_26"; exon_id "chr11_74749455_74749600_-"; exonnum "13"; txlen "3113";
chr11	ENSEMBL_gcm37	exon	74749455	74749600	0.342775233659524	-	.	gene_id "ENSMUSG00000038351.15"; transcript_id "ENSMUSG00000038351.15_tx_27"; exon_id "chr11_74749455_74749600_-"; exonnum "12"; txlen "3034";
chr11	ENSEMBL_gcm37	exon	74749455	74749600	0.342775233659524	-	.	gene_id "ENSMUSG00000038351.15"; transcript_id "ENSMUSG00000038351.15_tx_28"; exon_id "chr11_74749455_74749600_-"; exonnum "14"; txlen "3248";
chr11	ENSEMBL_gcm37	exon	74749455	74749600	0.335901101595417	-	.	gene_id "ENSMUSG00000038351.15"; transcript_id "ENSMUSG00000038351.15_tx_29"; exon_id "chr11_74749455_74749600_-"; exonnum "10"; txlen "2774";
chr11	ENSEMBL_gcm37	exon	74749455	74749600	5.6324694319225	-	.	gene_id "ENSMUSG00000038351.15"; transcript_id "ENSMUSG00000038351.15_tx_3"; exon_id "chr11_74749455_74749600_-"; exonnum "11"; txlen "2894";
chr11	ENSEMBL_gcm37	exon	74749455	74749600	5.18816480896469	-	.	gene_id "ENSMUSG00000038351.15"; transcript_id "ENSMUSG00000038351.15_tx_4"; exon_id "chr11_74749455_74749600_-"; exonnum "12"; txlen "3029";
chr11	ENSEMBL_gcm37	exon	74749455	74749600	3.0696184171192	-	.	gene_id "ENSMUSG00000038351.15"; transcript_id "ENSMUSG00000038351.15_tx_5"; exon_id "chr11_74749455_74749600_-"; exonnum "13"; txlen "3149";
chr11	ENSEMBL_gcm37	exon	74749455	74749600	3.0696184171192	-	.	gene_id "ENSMUSG00000038351.15"; transcript_id "ENSMUSG00000038351.15_tx_6"; exon_id "chr11_74749455_74749600_-"; exonnum "14"; txlen "3284";
chr11	ENSEMBL_gcm37	exon	74749455	74749600	2.92217400376666	-	.	gene_id "ENSMUSG00000038351.15"; transcript_id "ENSMUSG00000038351.15_tx_7"; exon_id "chr11_74749455_74749600_-"; exonnum "11"; txlen "2935";
chr11	ENSEMBL_gcm37	exon	74749455	74749600	2.92217400376666	-	.	gene_id "ENSMUSG00000038351.15"; transcript_id "ENSMUSG00000038351.15_tx_8"; exon_id "chr11_74749455_74749600_-"; exonnum "12"; txlen "3070";
chr11	ENSEMBL_gcm37	exon	74749455	74749600	0.927303836193728	-	.	gene_id "ENSMUSG00000038351.15"; transcript_id "ENSMUSG00000038351.15_tx_9"; exon_id "chr11_74749455_74749600_-"; exonnum "13"; txlen "3072";
chr11	HAVANA	exon	74749687	74749751	0	-	.	gene_id "ENSMUSG00000038351.15"; transcript_id "ENSMUST00000057631.12"; gene_type "protein_coding"; gene_name "Sgsm2"; transcript_type "protein_coding"; transcript_name "Sgsm2-201"; exon_number 13; exon_id "ENSMUSE00001265165.2"; level 2; protein_id "ENSMUSP00000050496.6"; transcript_support_level "1"; mgi_id "MGI:2144695"; tag "basic"; tag "appris_principal_2"; tag "CCDS"; ccdsid "CCDS36224.1"; havana_gene "OTTMUSG00000006187.1"; havana_transcript "OTTMUST00000013939.1";
chr11	HAVANA	CDS	74749687	74749751	0	-	1	gene_id "ENSMUSG00000038351.15"; transcript_id "ENSMUST00000057631.12"; gene_type "protein_coding"; gene_name "Sgsm2"; transcript_type "protein_coding"; transcript_name "Sgsm2-201"; exon_number 13; exon_id "ENSMUSE00001265165.2"; level 2; protein_id "ENSMUSP00000050496.6"; transcript_support_level "1"; mgi_id "MGI:2144695"; tag "basic"; tag "appris_principal_2"; tag "CCDS"; ccdsid "CCDS36224.1"; havana_gene "OTTMUSG00000006187.1"; havana_transcript "OTTMUST00000013939.1";
chr11	HAVANA	exon	74749687	74749751	0	-	.	gene_id "ENSMUSG00000038351.15"; transcript_id "ENSMUST00000081799.6"; gene_type "protein_coding"; gene_name "Sgsm2"; transcript_type "protein_coding"; transcript_name "Sgsm2-202"; exon_number 14; exon_id "ENSMUSE00001265165.2"; level 2; protein_id "ENSMUSP00000080489.6"; transcript_support_level "5"; mgi_id "MGI:2144695"; tag "basic"; tag "Ensembl_canonical"; tag "GENCODE_Primary"; tag "appris_alternative_1"; havana_gene "OTTMUSG00000006187.1"; havana_transcript "OTTMUST00000013940.1";
chr11	HAVANA	CDS	74749687	74749751	0	-	1	gene_id "ENSMUSG00000038351.15"; transcript_id "ENSMUST00000081799.6"; gene_type "protein_coding"; gene_name "Sgsm2"; transcript_type "protein_coding"; transcript_name "Sgsm2-202"; exon_number 14; exon_id "ENSMUSE00001265165.2"; level 2; protein_id "ENSMUSP00000080489.6"; transcript_support_level "5"; mgi_id "MGI:2144695"; tag "basic"; tag "Ensembl_canonical"; tag "GENCODE_Primary"; tag "appris_alternative_1"; havana_gene "OTTMUSG00000006187.1"; havana_transcript "OTTMUST00000013940.1";
chr11	HAVANA	exon	74749687	74749751	0	-	.	gene_id "ENSMUSG00000038351.15"; transcript_id "ENSMUST00000123573.2"; gene_type "protein_coding"; gene_name "Sgsm2"; transcript_type "retained_intron"; transcript_name "Sgsm2-203"; exon_number 2; exon_id "ENSMUSE00001295603.2"; level 2; transcript_support_level "1"; mgi_id "MGI:2144695"; havana_gene "OTTMUSG00000006187.1"; havana_transcript "OTTMUST00000013941.1";
chr11	ENSEMBL_gcm37	exon	74749687	74749751	6.36555403062473	-	.	gene_id "ENSMUSG00000038351.15"; transcript_id "ENSMUSG00000038351.15_tx_1"; exon_id "chr11_74749687_74749751_-"; exonnum "12"; txlen "3108";
chr11	ENSEMBL_gcm37	exon	74749687	74749751	0.927303836193728	-	.	gene_id "ENSMUSG00000038351.15"; transcript_id "ENSMUSG00000038351.15_tx_10"; exon_id "chr11_74749687_74749751_-"; exonnum "13"; txlen "3207";
chr11	ENSEMBL_gcm37	exon	74749687	74749751	0.783283480374098	-	.	gene_id "ENSMUSG00000038351.15"; transcript_id "ENSMUSG00000038351.15_tx_11"; exon_id "chr11_74749687_74749751_-"; exonnum "13"; txlen "3633";
chr11	ENSEMBL_gcm37	exon	74749687	74749751	0.783283480374098	-	.	gene_id "ENSMUSG00000038351.15"; transcript_id "ENSMUSG00000038351.15_tx_12"; exon_id "chr11_74749687_74749751_-"; exonnum "14"; txlen "3768";
chr11	ENSEMBL_gcm37	exon	74749687	74749751	0.63129994049182	-	.	gene_id "ENSMUSG00000038351.15"; transcript_id "ENSMUSG00000038351.15_tx_13"; exon_id "chr11_74749687_74749751_-"; exonnum "11"; txlen "2947";
chr11	ENSEMBL_gcm37	exon	74749687	74749751	0.63129994049182	-	.	gene_id "ENSMUSG00000038351.15"; transcript_id "ENSMUSG00000038351.15_tx_14"; exon_id "chr11_74749687_74749751_-"; exonnum "12"; txlen "3082";
chr11	ENSEMBL_gcm37	exon	74749687	74749751	0.62058909192862	-	.	gene_id "ENSMUSG00000038351.15"; transcript_id "ENSMUSG00000038351.15_tx_15"; exon_id "chr11_74749687_74749751_-"; exonnum "10"; txlen "2858";
chr11	ENSEMBL_gcm37	exon	74749687	74749751	0.62058909192862	-	.	gene_id "ENSMUSG00000038351.15"; transcript_id "ENSMUSG00000038351.15_tx_16"; exon_id "chr11_74749687_74749751_-"; exonnum "11"; txlen "2993";
chr11	ENSEMBL_gcm37	exon	74749687	74749751	0.567565536313115	-	.	gene_id "ENSMUSG00000038351.15"; transcript_id "ENSMUSG00000038351.15_tx_17"; exon_id "chr11_74749687_74749751_-"; exonnum "12"; txlen "3251";
chr11	ENSEMBL_gcm37	exon	74749687	74749751	0.567565536313115	-	.	gene_id "ENSMUSG00000038351.15"; transcript_id "ENSMUSG00000038351.15_tx_18"; exon_id "chr11_74749687_74749751_-"; exonnum "13"; txlen "3386";
chr11	ENSEMBL_gcm37	exon	74749687	74749751	0.552179824631454	-	.	gene_id "ENSMUSG00000038351.15"; transcript_id "ENSMUSG00000038351.15_tx_19"; exon_id "chr11_74749687_74749751_-"; exonnum "9"; txlen "2733";
chr11	ENSEMBL_gcm37	exon	74749687	74749751	5.90534486714326	-	.	gene_id "ENSMUSG00000038351.15"; transcript_id "ENSMUSG00000038351.15_tx_2"; exon_id "chr11_74749687_74749751_-"; exonnum "13"; txlen "3243";
chr11	ENSEMBL_gcm37	exon	74749687	74749751	0.552179824631454	-	.	gene_id "ENSMUSG00000038351.15"; transcript_id "ENSMUSG00000038351.15_tx_20"; exon_id "chr11_74749687_74749751_-"; exonnum "10"; txlen "2868";
chr11	ENSEMBL_gcm37	exon	74749687	74749751	0.452518468141538	-	.	gene_id "ENSMUSG00000038351.15"; transcript_id "ENSMUSG00000038351.15_tx_21"; exon_id "chr11_74749687_74749751_-"; exonnum "12"; txlen "3073";
chr11	ENSEMBL_gcm37	exon	74749687	74749751	0.452518468141538	-	.	gene_id "ENSMUSG00000038351.15"; transcript_id "ENSMUSG00000038351.15_tx_22"; exon_id "chr11_74749687_74749751_-"; exonnum "13"; txlen "3208";
chr11	ENSEMBL_gcm37	exon	74749687	74749751	0.398669646057385	-	.	gene_id "ENSMUSG00000038351.15"; transcript_id "ENSMUSG00000038351.15_tx_23"; exon_id "chr11_74749687_74749751_-"; exonnum "13"; txlen "3674";
chr11	ENSEMBL_gcm37	exon	74749687	74749751	0.398669646057385	-	.	gene_id "ENSMUSG00000038351.15"; transcript_id "ENSMUSG00000038351.15_tx_24"; exon_id "chr11_74749687_74749751_-"; exonnum "14"; txlen "3809";
chr11	ENSEMBL_gcm37	exon	74749687	74749751	0.342775233659524	-	.	gene_id "ENSMUSG00000038351.15"; transcript_id "ENSMUSG00000038351.15_tx_25"; exon_id "chr11_74749687_74749751_-"; exonnum "10"; txlen "2899";
chr11	ENSEMBL_gcm37	exon	74749687	74749751	0.342775233659524	-	.	gene_id "ENSMUSG00000038351.15"; transcript_id "ENSMUSG00000038351.15_tx_26"; exon_id "chr11_74749687_74749751_-"; exonnum "12"; txlen "3113";
chr11	ENSEMBL_gcm37	exon	74749687	74749751	0.342775233659524	-	.	gene_id "ENSMUSG00000038351.15"; transcript_id "ENSMUSG00000038351.15_tx_27"; exon_id "chr11_74749687_74749751_-"; exonnum "11"; txlen "3034";
chr11	ENSEMBL_gcm37	exon	74749687	74749751	0.342775233659524	-	.	gene_id "ENSMUSG00000038351.15"; transcript_id "ENSMUSG00000038351.15_tx_28"; exon_id "chr11_74749687_74749751_-"; exonnum "13"; txlen "3248";
chr11	ENSEMBL_gcm37	exon	74749687	74749751	0.335901101595417	-	.	gene_id "ENSMUSG00000038351.15"; transcript_id "ENSMUSG00000038351.15_tx_29"; exon_id "chr11_74749687_74749751_-"; exonnum "9"; txlen "2774";
chr11	ENSEMBL_gcm37	exon	74749687	74749751	5.6324694319225	-	.	gene_id "ENSMUSG00000038351.15"; transcript_id "ENSMUSG00000038351.15_tx_3"; exon_id "chr11_74749687_74749751_-"; exonnum "10"; txlen "2894";
chr11	ENSEMBL_gcm37	exon	74749687	74749751	5.18816480896469	-	.	gene_id "ENSMUSG00000038351.15"; transcript_id "ENSMUSG00000038351.15_tx_4"; exon_id "chr11_74749687_74749751_-"; exonnum "11"; txlen "3029";
chr11	ENSEMBL_gcm37	exon	74749687	74749751	3.0696184171192	-	.	gene_id "ENSMUSG00000038351.15"; transcript_id "ENSMUSG00000038351.15_tx_5"; exon_id "chr11_74749687_74749751_-"; exonnum "12"; txlen "3149";
chr11	ENSEMBL_gcm37	exon	74749687	74749751	3.0696184171192	-	.	gene_id "ENSMUSG00000038351.15"; transcript_id "ENSMUSG00000038351.15_tx_6"; exon_id "chr11_74749687_74749751_-"; exonnum "13"; txlen "3284";
chr11	ENSEMBL_gcm37	exon	74749687	74749751	2.92217400376666	-	.	gene_id "ENSMUSG00000038351.15"; transcript_id "ENSMUSG00000038351.15_tx_7"; exon_id "chr11_74749687_74749751_-"; exonnum "10"; txlen "2935";
chr11	ENSEMBL_gcm37	exon	74749687	74749751	2.92217400376666	-	.	gene_id "ENSMUSG00000038351.15"; transcript_id "ENSMUSG00000038351.15_tx_8"; exon_id "chr11_74749687_74749751_-"; exonnum "11"; txlen "3070";
chr11	ENSEMBL_gcm37	exon	74749687	74749751	0.927303836193728	-	.	gene_id "ENSMUSG00000038351.15"; transcript_id "ENSMUSG00000038351.15_tx_9"; exon_id "chr11_74749687_74749751_-"; exonnum "12"; txlen "3072";
chr11	HAVANA	exon	74750572	74750725	0	-	.	gene_id "ENSMUSG00000038351.15"; transcript_id "ENSMUST00000057631.12"; gene_type "protein_coding"; gene_name "Sgsm2"; transcript_type "protein_coding"; transcript_name "Sgsm2-201"; exon_number 12; exon_id "ENSMUSE00000301109.2"; level 2; protein_id "ENSMUSP00000050496.6"; transcript_support_level "1"; mgi_id "MGI:2144695"; tag "basic"; tag "appris_principal_2"; tag "CCDS"; ccdsid "CCDS36224.1"; havana_gene "OTTMUSG00000006187.1"; havana_transcript "OTTMUST00000013939.1";
chr11	HAVANA	CDS	74750572	74750725	0	-	2	gene_id "ENSMUSG00000038351.15"; transcript_id "ENSMUST00000057631.12"; gene_type "protein_coding"; gene_name "Sgsm2"; transcript_type "protein_coding"; transcript_name "Sgsm2-201"; exon_number 12; exon_id "ENSMUSE00000301109.2"; level 2; protein_id "ENSMUSP00000050496.6"; transcript_support_level "1"; mgi_id "MGI:2144695"; tag "basic"; tag "appris_principal_2"; tag "CCDS"; ccdsid "CCDS36224.1"; havana_gene "OTTMUSG00000006187.1"; havana_transcript "OTTMUST00000013939.1";
chr11	HAVANA	exon	74750572	74750725	0	-	.	gene_id "ENSMUSG00000038351.15"; transcript_id "ENSMUST00000081799.6"; gene_type "protein_coding"; gene_name "Sgsm2"; transcript_type "protein_coding"; transcript_name "Sgsm2-202"; exon_number 13; exon_id "ENSMUSE00000301109.2"; level 2; protein_id "ENSMUSP00000080489.6"; transcript_support_level "5"; mgi_id "MGI:2144695"; tag "basic"; tag "Ensembl_canonical"; tag "GENCODE_Primary"; tag "appris_alternative_1"; havana_gene "OTTMUSG00000006187.1"; havana_transcript "OTTMUST00000013940.1";
chr11	HAVANA	CDS	74750572	74750725	0	-	2	gene_id "ENSMUSG00000038351.15"; transcript_id "ENSMUST00000081799.6"; gene_type "protein_coding"; gene_name "Sgsm2"; transcript_type "protein_coding"; transcript_name "Sgsm2-202"; exon_number 13; exon_id "ENSMUSE00000301109.2"; level 2; protein_id "ENSMUSP00000080489.6"; transcript_support_level "5"; mgi_id "MGI:2144695"; tag "basic"; tag "Ensembl_canonical"; tag "GENCODE_Primary"; tag "appris_alternative_1"; havana_gene "OTTMUSG00000006187.1"; havana_transcript "OTTMUST00000013940.1";
chr11	ENSEMBL_gcm37	exon	74750572	74750725	6.36555403062473	-	.	gene_id "ENSMUSG00000038351.15"; transcript_id "ENSMUSG00000038351.15_tx_1"; exon_id "chr11_74750572_74750725_-"; exonnum "11"; txlen "3108";
chr11	ENSEMBL_gcm37	exon	74750572	74750725	0.927303836193728	-	.	gene_id "ENSMUSG00000038351.15"; transcript_id "ENSMUSG00000038351.15_tx_10"; exon_id "chr11_74750572_74750725_-"; exonnum "12"; txlen "3207";
chr11	ENSEMBL_gcm37	exon	74750572	74750725	0.783283480374098	-	.	gene_id "ENSMUSG00000038351.15"; transcript_id "ENSMUSG00000038351.15_tx_11"; exon_id "chr11_74750572_74750725_-"; exonnum "12"; txlen "3633";
chr11	ENSEMBL_gcm37	exon	74750572	74750725	0.783283480374098	-	.	gene_id "ENSMUSG00000038351.15"; transcript_id "ENSMUSG00000038351.15_tx_12"; exon_id "chr11_74750572_74750725_-"; exonnum "13"; txlen "3768";
chr11	ENSEMBL_gcm37	exon	74750572	74750725	0.63129994049182	-	.	gene_id "ENSMUSG00000038351.15"; transcript_id "ENSMUSG00000038351.15_tx_13"; exon_id "chr11_74750572_74750725_-"; exonnum "10"; txlen "2947";
chr11	ENSEMBL_gcm37	exon	74750572	74750725	0.63129994049182	-	.	gene_id "ENSMUSG00000038351.15"; transcript_id "ENSMUSG00000038351.15_tx_14"; exon_id "chr11_74750572_74750725_-"; exonnum "11"; txlen "3082";
chr11	ENSEMBL_gcm37	exon	74750572	74750725	0.62058909192862	-	.	gene_id "ENSMUSG00000038351.15"; transcript_id "ENSMUSG00000038351.15_tx_15"; exon_id "chr11_74750572_74750725_-"; exonnum "9"; txlen "2858";
chr11	ENSEMBL_gcm37	exon	74750572	74750725	0.62058909192862	-	.	gene_id "ENSMUSG00000038351.15"; transcript_id "ENSMUSG00000038351.15_tx_16"; exon_id "chr11_74750572_74750725_-"; exonnum "10"; txlen "2993";
chr11	ENSEMBL_gcm37	exon	74750572	74750725	0.567565536313115	-	.	gene_id "ENSMUSG00000038351.15"; transcript_id "ENSMUSG00000038351.15_tx_17"; exon_id "chr11_74750572_74750725_-"; exonnum "11"; txlen "3251";
chr11	ENSEMBL_gcm37	exon	74750572	74750725	0.567565536313115	-	.	gene_id "ENSMUSG00000038351.15"; transcript_id "ENSMUSG00000038351.15_tx_18"; exon_id "chr11_74750572_74750725_-"; exonnum "12"; txlen "3386";
chr11	ENSEMBL_gcm37	exon	74750572	74750725	0.552179824631454	-	.	gene_id "ENSMUSG00000038351.15"; transcript_id "ENSMUSG00000038351.15_tx_19"; exon_id "chr11_74750572_74750725_-"; exonnum "8"; txlen "2733";
chr11	ENSEMBL_gcm37	exon	74750572	74750725	5.90534486714326	-	.	gene_id "ENSMUSG00000038351.15"; transcript_id "ENSMUSG00000038351.15_tx_2"; exon_id "chr11_74750572_74750725_-"; exonnum "12"; txlen "3243";
chr11	ENSEMBL_gcm37	exon	74750572	74750725	0.552179824631454	-	.	gene_id "ENSMUSG00000038351.15"; transcript_id "ENSMUSG00000038351.15_tx_20"; exon_id "chr11_74750572_74750725_-"; exonnum "9"; txlen "2868";
chr11	ENSEMBL_gcm37	exon	74750572	74750725	0.452518468141538	-	.	gene_id "ENSMUSG00000038351.15"; transcript_id "ENSMUSG00000038351.15_tx_21"; exon_id "chr11_74750572_74750725_-"; exonnum "11"; txlen "3073";
chr11	ENSEMBL_gcm37	exon	74750572	74750725	0.452518468141538	-	.	gene_id "ENSMUSG00000038351.15"; transcript_id "ENSMUSG00000038351.15_tx_22"; exon_id "chr11_74750572_74750725_-"; exonnum "12"; txlen "3208";
chr11	ENSEMBL_gcm37	exon	74750572	74750725	0.398669646057385	-	.	gene_id "ENSMUSG00000038351.15"; transcript_id "ENSMUSG00000038351.15_tx_23"; exon_id "chr11_74750572_74750725_-"; exonnum "12"; txlen "3674";
chr11	ENSEMBL_gcm37	exon	74750572	74750725	0.398669646057385	-	.	gene_id "ENSMUSG00000038351.15"; transcript_id "ENSMUSG00000038351.15_tx_24"; exon_id "chr11_74750572_74750725_-"; exonnum "13"; txlen "3809";
chr11	ENSEMBL_gcm37	exon	74750572	74750725	0.342775233659524	-	.	gene_id "ENSMUSG00000038351.15"; transcript_id "ENSMUSG00000038351.15_tx_25"; exon_id "chr11_74750572_74750725_-"; exonnum "9"; txlen "2899";
chr11	ENSEMBL_gcm37	exon	74750572	74750725	0.342775233659524	-	.	gene_id "ENSMUSG00000038351.15"; transcript_id "ENSMUSG00000038351.15_tx_26"; exon_id "chr11_74750572_74750725_-"; exonnum "11"; txlen "3113";
chr11	ENSEMBL_gcm37	exon	74750572	74750725	0.342775233659524	-	.	gene_id "ENSMUSG00000038351.15"; transcript_id "ENSMUSG00000038351.15_tx_27"; exon_id "chr11_74750572_74750725_-"; exonnum "10"; txlen "3034";
chr11	ENSEMBL_gcm37	exon	74750572	74750725	0.342775233659524	-	.	gene_id "ENSMUSG00000038351.15"; transcript_id "ENSMUSG00000038351.15_tx_28"; exon_id "chr11_74750572_74750725_-"; exonnum "12"; txlen "3248";
chr11	ENSEMBL_gcm37	exon	74750572	74750725	0.335901101595417	-	.	gene_id "ENSMUSG00000038351.15"; transcript_id "ENSMUSG00000038351.15_tx_29"; exon_id "chr11_74750572_74750725_-"; exonnum "8"; txlen "2774";
chr11	ENSEMBL_gcm37	exon	74750572	74750725	5.6324694319225	-	.	gene_id "ENSMUSG00000038351.15"; transcript_id "ENSMUSG00000038351.15_tx_3"; exon_id "chr11_74750572_74750725_-"; exonnum "9"; txlen "2894";
chr11	ENSEMBL_gcm37	exon	74750572	74750725	5.18816480896469	-	.	gene_id "ENSMUSG00000038351.15"; transcript_id "ENSMUSG00000038351.15_tx_4"; exon_id "chr11_74750572_74750725_-"; exonnum "10"; txlen "3029";
chr11	ENSEMBL_gcm37	exon	74750572	74750725	3.0696184171192	-	.	gene_id "ENSMUSG00000038351.15"; transcript_id "ENSMUSG00000038351.15_tx_5"; exon_id "chr11_74750572_74750725_-"; exonnum "11"; txlen "3149";
chr11	ENSEMBL_gcm37	exon	74750572	74750725	3.0696184171192	-	.	gene_id "ENSMUSG00000038351.15"; transcript_id "ENSMUSG00000038351.15_tx_6"; exon_id "chr11_74750572_74750725_-"; exonnum "12"; txlen "3284";
chr11	ENSEMBL_gcm37	exon	74750572	74750725	2.92217400376666	-	.	gene_id "ENSMUSG00000038351.15"; transcript_id "ENSMUSG00000038351.15_tx_7"; exon_id "chr11_74750572_74750725_-"; exonnum "9"; txlen "2935";
chr11	ENSEMBL_gcm37	exon	74750572	74750725	2.92217400376666	-	.	gene_id "ENSMUSG00000038351.15"; transcript_id "ENSMUSG00000038351.15_tx_8"; exon_id "chr11_74750572_74750725_-"; exonnum "10"; txlen "3070";
chr11	ENSEMBL_gcm37	exon	74750572	74750725	0.927303836193728	-	.	gene_id "ENSMUSG00000038351.15"; transcript_id "ENSMUSG00000038351.15_tx_9"; exon_id "chr11_74750572_74750725_-"; exonnum "11"; txlen "3072";
chr11	HAVANA	exon	74750572	74751401	0	-	.	gene_id "ENSMUSG00000038351.15"; transcript_id "ENSMUST00000123573.2"; gene_type "protein_coding"; gene_name "Sgsm2"; transcript_type "retained_intron"; transcript_name "Sgsm2-203"; exon_number 1; exon_id "ENSMUSE00000745680.2"; level 2; transcript_support_level "1"; mgi_id "MGI:2144695"; havana_gene "OTTMUSG00000006187.1"; havana_transcript "OTTMUST00000013941.1";
chr11	HAVANA	exon	74754386	74754520	0	-	.	gene_id "ENSMUSG00000038351.15"; transcript_id "ENSMUST00000081799.6"; gene_type "protein_coding"; gene_name "Sgsm2"; transcript_type "protein_coding"; transcript_name "Sgsm2-202"; exon_number 12; exon_id "ENSMUSE00000578419.2"; level 2; protein_id "ENSMUSP00000080489.6"; transcript_support_level "5"; mgi_id "MGI:2144695"; tag "basic"; tag "Ensembl_canonical"; tag "GENCODE_Primary"; tag "appris_alternative_1"; havana_gene "OTTMUSG00000006187.1"; havana_transcript "OTTMUST00000013940.1";
chr11	HAVANA	CDS	74754386	74754520	0	-	2	gene_id "ENSMUSG00000038351.15"; transcript_id "ENSMUST00000081799.6"; gene_type "protein_coding"; gene_name "Sgsm2"; transcript_type "protein_coding"; transcript_name "Sgsm2-202"; exon_number 12; exon_id "ENSMUSE00000578419.2"; level 2; protein_id "ENSMUSP00000080489.6"; transcript_support_level "5"; mgi_id "MGI:2144695"; tag "basic"; tag "Ensembl_canonical"; tag "GENCODE_Primary"; tag "appris_alternative_1"; havana_gene "OTTMUSG00000006187.1"; havana_transcript "OTTMUST00000013940.1";
chr11	ENSEMBL_gcm37	exon	74754386	74754520	0.927303836193728	-	.	gene_id "ENSMUSG00000038351.15"; transcript_id "ENSMUSG00000038351.15_tx_10"; exon_id "chr11_74754386_74754520_-"; exonnum "11"; txlen "3207";
chr11	ENSEMBL_gcm37	exon	74754386	74754520	0.783283480374098	-	.	gene_id "ENSMUSG00000038351.15"; transcript_id "ENSMUSG00000038351.15_tx_12"; exon_id "chr11_74754386_74754520_-"; exonnum "12"; txlen "3768";
chr11	ENSEMBL_gcm37	exon	74754386	74754520	0.63129994049182	-	.	gene_id "ENSMUSG00000038351.15"; transcript_id "ENSMUSG00000038351.15_tx_14"; exon_id "chr11_74754386_74754520_-"; exonnum "10"; txlen "3082";
chr11	ENSEMBL_gcm37	exon	74754386	74754520	0.62058909192862	-	.	gene_id "ENSMUSG00000038351.15"; transcript_id "ENSMUSG00000038351.15_tx_16"; exon_id "chr11_74754386_74754520_-"; exonnum "9"; txlen "2993";
chr11	ENSEMBL_gcm37	exon	74754386	74754520	0.567565536313115	-	.	gene_id "ENSMUSG00000038351.15"; transcript_id "ENSMUSG00000038351.15_tx_18"; exon_id "chr11_74754386_74754520_-"; exonnum "11"; txlen "3386";
chr11	ENSEMBL_gcm37	exon	74754386	74754520	5.90534486714326	-	.	gene_id "ENSMUSG00000038351.15"; transcript_id "ENSMUSG00000038351.15_tx_2"; exon_id "chr11_74754386_74754520_-"; exonnum "11"; txlen "3243";
chr11	ENSEMBL_gcm37	exon	74754386	74754520	0.552179824631454	-	.	gene_id "ENSMUSG00000038351.15"; transcript_id "ENSMUSG00000038351.15_tx_20"; exon_id "chr11_74754386_74754520_-"; exonnum "8"; txlen "2868";
chr11	ENSEMBL_gcm37	exon	74754386	74754520	0.452518468141538	-	.	gene_id "ENSMUSG00000038351.15"; transcript_id "ENSMUSG00000038351.15_tx_22"; exon_id "chr11_74754386_74754520_-"; exonnum "11"; txlen "3208";
chr11	ENSEMBL_gcm37	exon	74754386	74754520	0.398669646057385	-	.	gene_id "ENSMUSG00000038351.15"; transcript_id "ENSMUSG00000038351.15_tx_24"; exon_id "chr11_74754386_74754520_-"; exonnum "12"; txlen "3809";
chr11	ENSEMBL_gcm37	exon	74754386	74754520	0.342775233659524	-	.	gene_id "ENSMUSG00000038351.15"; transcript_id "ENSMUSG00000038351.15_tx_27"; exon_id "chr11_74754386_74754520_-"; exonnum "9"; txlen "3034";
chr11	ENSEMBL_gcm37	exon	74754386	74754520	0.342775233659524	-	.	gene_id "ENSMUSG00000038351.15"; transcript_id "ENSMUSG00000038351.15_tx_28"; exon_id "chr11_74754386_74754520_-"; exonnum "11"; txlen "3248";
chr11	ENSEMBL_gcm37	exon	74754386	74754520	5.18816480896469	-	.	gene_id "ENSMUSG00000038351.15"; transcript_id "ENSMUSG00000038351.15_tx_4"; exon_id "chr11_74754386_74754520_-"; exonnum "9"; txlen "3029";
chr11	ENSEMBL_gcm37	exon	74754386	74754520	3.0696184171192	-	.	gene_id "ENSMUSG00000038351.15"; transcript_id "ENSMUSG00000038351.15_tx_6"; exon_id "chr11_74754386_74754520_-"; exonnum "11"; txlen "3284";
chr11	ENSEMBL_gcm37	exon	74754386	74754520	2.92217400376666	-	.	gene_id "ENSMUSG00000038351.15"; transcript_id "ENSMUSG00000038351.15_tx_8"; exon_id "chr11_74754386_74754520_-"; exonnum "9"; txlen "3070";
chr11	HAVANA	exon	74755911	74756037	0	-	.	gene_id "ENSMUSG00000038351.15"; transcript_id "ENSMUST00000057631.12"; gene_type "protein_coding"; gene_name "Sgsm2"; transcript_type "protein_coding"; transcript_name "Sgsm2-201"; exon_number 11; exon_id "ENSMUSE00000301224.2"; level 2; protein_id "ENSMUSP00000050496.6"; transcript_support_level "1"; mgi_id "MGI:2144695"; tag "basic"; tag "appris_principal_2"; tag "CCDS"; ccdsid "CCDS36224.1"; havana_gene "OTTMUSG00000006187.1"; havana_transcript "OTTMUST00000013939.1";
chr11	HAVANA	CDS	74755911	74756037	0	-	0	gene_id "ENSMUSG00000038351.15"; transcript_id "ENSMUST00000057631.12"; gene_type "protein_coding"; gene_name "Sgsm2"; transcript_type "protein_coding"; transcript_name "Sgsm2-201"; exon_number 11; exon_id "ENSMUSE00000301224.2"; level 2; protein_id "ENSMUSP00000050496.6"; transcript_support_level "1"; mgi_id "MGI:2144695"; tag "basic"; tag "appris_principal_2"; tag "CCDS"; ccdsid "CCDS36224.1"; havana_gene "OTTMUSG00000006187.1"; havana_transcript "OTTMUST00000013939.1";
chr11	HAVANA	exon	74755911	74756037	0	-	.	gene_id "ENSMUSG00000038351.15"; transcript_id "ENSMUST00000081799.6"; gene_type "protein_coding"; gene_name "Sgsm2"; transcript_type "protein_coding"; transcript_name "Sgsm2-202"; exon_number 11; exon_id "ENSMUSE00000301224.2"; level 2; protein_id "ENSMUSP00000080489.6"; transcript_support_level "5"; mgi_id "MGI:2144695"; tag "basic"; tag "Ensembl_canonical"; tag "GENCODE_Primary"; tag "appris_alternative_1"; havana_gene "OTTMUSG00000006187.1"; havana_transcript "OTTMUST00000013940.1";
chr11	HAVANA	CDS	74755911	74756037	0	-	0	gene_id "ENSMUSG00000038351.15"; transcript_id "ENSMUST00000081799.6"; gene_type "protein_coding"; gene_name "Sgsm2"; transcript_type "protein_coding"; transcript_name "Sgsm2-202"; exon_number 11; exon_id "ENSMUSE00000301224.2"; level 2; protein_id "ENSMUSP00000080489.6"; transcript_support_level "5"; mgi_id "MGI:2144695"; tag "basic"; tag "Ensembl_canonical"; tag "GENCODE_Primary"; tag "appris_alternative_1"; havana_gene "OTTMUSG00000006187.1"; havana_transcript "OTTMUST00000013940.1";
chr11	ENSEMBL_gcm37	exon	74755911	74756037	6.36555403062473	-	.	gene_id "ENSMUSG00000038351.15"; transcript_id "ENSMUSG00000038351.15_tx_1"; exon_id "chr11_74755911_74756037_-"; exonnum "10"; txlen "3108";
chr11	ENSEMBL_gcm37	exon	74755911	74756037	0.927303836193728	-	.	gene_id "ENSMUSG00000038351.15"; transcript_id "ENSMUSG00000038351.15_tx_10"; exon_id "chr11_74755911_74756037_-"; exonnum "10"; txlen "3207";
chr11	ENSEMBL_gcm37	exon	74755911	74756037	0.783283480374098	-	.	gene_id "ENSMUSG00000038351.15"; transcript_id "ENSMUSG00000038351.15_tx_11"; exon_id "chr11_74755911_74756037_-"; exonnum "11"; txlen "3633";
chr11	ENSEMBL_gcm37	exon	74755911	74756037	0.783283480374098	-	.	gene_id "ENSMUSG00000038351.15"; transcript_id "ENSMUSG00000038351.15_tx_12"; exon_id "chr11_74755911_74756037_-"; exonnum "11"; txlen "3768";
chr11	ENSEMBL_gcm37	exon	74755911	74756037	0.63129994049182	-	.	gene_id "ENSMUSG00000038351.15"; transcript_id "ENSMUSG00000038351.15_tx_13"; exon_id "chr11_74755911_74756037_-"; exonnum "9"; txlen "2947";
chr11	ENSEMBL_gcm37	exon	74755911	74756037	0.63129994049182	-	.	gene_id "ENSMUSG00000038351.15"; transcript_id "ENSMUSG00000038351.15_tx_14"; exon_id "chr11_74755911_74756037_-"; exonnum "9"; txlen "3082";
chr11	ENSEMBL_gcm37	exon	74755911	74756037	0.62058909192862	-	.	gene_id "ENSMUSG00000038351.15"; transcript_id "ENSMUSG00000038351.15_tx_15"; exon_id "chr11_74755911_74756037_-"; exonnum "8"; txlen "2858";
chr11	ENSEMBL_gcm37	exon	74755911	74756037	0.62058909192862	-	.	gene_id "ENSMUSG00000038351.15"; transcript_id "ENSMUSG00000038351.15_tx_16"; exon_id "chr11_74755911_74756037_-"; exonnum "8"; txlen "2993";
chr11	ENSEMBL_gcm37	exon	74755911	74756037	0.567565536313115	-	.	gene_id "ENSMUSG00000038351.15"; transcript_id "ENSMUSG00000038351.15_tx_17"; exon_id "chr11_74755911_74756037_-"; exonnum "10"; txlen "3251";
chr11	ENSEMBL_gcm37	exon	74755911	74756037	0.567565536313115	-	.	gene_id "ENSMUSG00000038351.15"; transcript_id "ENSMUSG00000038351.15_tx_18"; exon_id "chr11_74755911_74756037_-"; exonnum "10"; txlen "3386";
chr11	ENSEMBL_gcm37	exon	74755911	74756037	0.552179824631454	-	.	gene_id "ENSMUSG00000038351.15"; transcript_id "ENSMUSG00000038351.15_tx_19"; exon_id "chr11_74755911_74756037_-"; exonnum "7"; txlen "2733";
chr11	ENSEMBL_gcm37	exon	74755911	74756037	5.90534486714326	-	.	gene_id "ENSMUSG00000038351.15"; transcript_id "ENSMUSG00000038351.15_tx_2"; exon_id "chr11_74755911_74756037_-"; exonnum "10"; txlen "3243";
chr11	ENSEMBL_gcm37	exon	74755911	74756037	0.552179824631454	-	.	gene_id "ENSMUSG00000038351.15"; transcript_id "ENSMUSG00000038351.15_tx_20"; exon_id "chr11_74755911_74756037_-"; exonnum "7"; txlen "2868";
chr11	ENSEMBL_gcm37	exon	74755911	74756037	0.452518468141538	-	.	gene_id "ENSMUSG00000038351.15"; transcript_id "ENSMUSG00000038351.15_tx_21"; exon_id "chr11_74755911_74756037_-"; exonnum "10"; txlen "3073";
chr11	ENSEMBL_gcm37	exon	74755911	74756037	0.452518468141538	-	.	gene_id "ENSMUSG00000038351.15"; transcript_id "ENSMUSG00000038351.15_tx_22"; exon_id "chr11_74755911_74756037_-"; exonnum "10"; txlen "3208";
chr11	ENSEMBL_gcm37	exon	74755911	74756037	0.398669646057385	-	.	gene_id "ENSMUSG00000038351.15"; transcript_id "ENSMUSG00000038351.15_tx_23"; exon_id "chr11_74755911_74756037_-"; exonnum "11"; txlen "3674";
chr11	ENSEMBL_gcm37	exon	74755911	74756037	0.398669646057385	-	.	gene_id "ENSMUSG00000038351.15"; transcript_id "ENSMUSG00000038351.15_tx_24"; exon_id "chr11_74755911_74756037_-"; exonnum "11"; txlen "3809";
chr11	ENSEMBL_gcm37	exon	74755911	74756037	0.342775233659524	-	.	gene_id "ENSMUSG00000038351.15"; transcript_id "ENSMUSG00000038351.15_tx_25"; exon_id "chr11_74755911_74756037_-"; exonnum "8"; txlen "2899";
chr11	ENSEMBL_gcm37	exon	74755911	74756037	0.342775233659524	-	.	gene_id "ENSMUSG00000038351.15"; transcript_id "ENSMUSG00000038351.15_tx_26"; exon_id "chr11_74755911_74756037_-"; exonnum "10"; txlen "3113";
chr11	ENSEMBL_gcm37	exon	74755911	74756037	0.342775233659524	-	.	gene_id "ENSMUSG00000038351.15"; transcript_id "ENSMUSG00000038351.15_tx_27"; exon_id "chr11_74755911_74756037_-"; exonnum "8"; txlen "3034";
chr11	ENSEMBL_gcm37	exon	74755911	74756037	0.342775233659524	-	.	gene_id "ENSMUSG00000038351.15"; transcript_id "ENSMUSG00000038351.15_tx_28"; exon_id "chr11_74755911_74756037_-"; exonnum "10"; txlen "3248";
chr11	ENSEMBL_gcm37	exon	74755911	74756037	0.335901101595417	-	.	gene_id "ENSMUSG00000038351.15"; transcript_id "ENSMUSG00000038351.15_tx_29"; exon_id "chr11_74755911_74756037_-"; exonnum "7"; txlen "2774";
chr11	ENSEMBL_gcm37	exon	74755911	74756037	5.6324694319225	-	.	gene_id "ENSMUSG00000038351.15"; transcript_id "ENSMUSG00000038351.15_tx_3"; exon_id "chr11_74755911_74756037_-"; exonnum "8"; txlen "2894";
chr11	ENSEMBL_gcm37	exon	74755911	74756037	5.18816480896469	-	.	gene_id "ENSMUSG00000038351.15"; transcript_id "ENSMUSG00000038351.15_tx_4"; exon_id "chr11_74755911_74756037_-"; exonnum "8"; txlen "3029";
chr11	ENSEMBL_gcm37	exon	74755911	74756037	3.0696184171192	-	.	gene_id "ENSMUSG00000038351.15"; transcript_id "ENSMUSG00000038351.15_tx_5"; exon_id "chr11_74755911_74756037_-"; exonnum "10"; txlen "3149";
chr11	ENSEMBL_gcm37	exon	74755911	74756037	3.0696184171192	-	.	gene_id "ENSMUSG00000038351.15"; transcript_id "ENSMUSG00000038351.15_tx_6"; exon_id "chr11_74755911_74756037_-"; exonnum "10"; txlen "3284";
chr11	ENSEMBL_gcm37	exon	74755911	74756037	2.92217400376666	-	.	gene_id "ENSMUSG00000038351.15"; transcript_id "ENSMUSG00000038351.15_tx_7"; exon_id "chr11_74755911_74756037_-"; exonnum "8"; txlen "2935";
chr11	ENSEMBL_gcm37	exon	74755911	74756037	2.92217400376666	-	.	gene_id "ENSMUSG00000038351.15"; transcript_id "ENSMUSG00000038351.15_tx_8"; exon_id "chr11_74755911_74756037_-"; exonnum "8"; txlen "3070";
chr11	ENSEMBL_gcm37	exon	74755911	74756037	0.927303836193728	-	.	gene_id "ENSMUSG00000038351.15"; transcript_id "ENSMUSG00000038351.15_tx_9"; exon_id "chr11_74755911_74756037_-"; exonnum "10"; txlen "3072";
chr11	HAVANA	exon	74756187	74756347	0	-	.	gene_id "ENSMUSG00000038351.15"; transcript_id "ENSMUST00000057631.12"; gene_type "protein_coding"; gene_name "Sgsm2"; transcript_type "protein_coding"; transcript_name "Sgsm2-201"; exon_number 10; exon_id "ENSMUSE00000188153.3"; level 2; protein_id "ENSMUSP00000050496.6"; transcript_support_level "1"; mgi_id "MGI:2144695"; tag "basic"; tag "appris_principal_2"; tag "CCDS"; ccdsid "CCDS36224.1"; havana_gene "OTTMUSG00000006187.1"; havana_transcript "OTTMUST00000013939.1";
chr11	HAVANA	CDS	74756187	74756347	0	-	2	gene_id "ENSMUSG00000038351.15"; transcript_id "ENSMUST00000057631.12"; gene_type "protein_coding"; gene_name "Sgsm2"; transcript_type "protein_coding"; transcript_name "Sgsm2-201"; exon_number 10; exon_id "ENSMUSE00000188153.3"; level 2; protein_id "ENSMUSP00000050496.6"; transcript_support_level "1"; mgi_id "MGI:2144695"; tag "basic"; tag "appris_principal_2"; tag "CCDS"; ccdsid "CCDS36224.1"; havana_gene "OTTMUSG00000006187.1"; havana_transcript "OTTMUST00000013939.1";
chr11	HAVANA	exon	74756187	74756347	0	-	.	gene_id "ENSMUSG00000038351.15"; transcript_id "ENSMUST00000081799.6"; gene_type "protein_coding"; gene_name "Sgsm2"; transcript_type "protein_coding"; transcript_name "Sgsm2-202"; exon_number 10; exon_id "ENSMUSE00000188153.3"; level 2; protein_id "ENSMUSP00000080489.6"; transcript_support_level "5"; mgi_id "MGI:2144695"; tag "basic"; tag "Ensembl_canonical"; tag "GENCODE_Primary"; tag "appris_alternative_1"; havana_gene "OTTMUSG00000006187.1"; havana_transcript "OTTMUST00000013940.1";
chr11	HAVANA	CDS	74756187	74756347	0	-	2	gene_id "ENSMUSG00000038351.15"; transcript_id "ENSMUST00000081799.6"; gene_type "protein_coding"; gene_name "Sgsm2"; transcript_type "protein_coding"; transcript_name "Sgsm2-202"; exon_number 10; exon_id "ENSMUSE00000188153.3"; level 2; protein_id "ENSMUSP00000080489.6"; transcript_support_level "5"; mgi_id "MGI:2144695"; tag "basic"; tag "Ensembl_canonical"; tag "GENCODE_Primary"; tag "appris_alternative_1"; havana_gene "OTTMUSG00000006187.1"; havana_transcript "OTTMUST00000013940.1";
chr11	ENSEMBL_gcm37	exon	74756187	74756347	6.36555403062473	-	.	gene_id "ENSMUSG00000038351.15"; transcript_id "ENSMUSG00000038351.15_tx_1"; exon_id "chr11_74756187_74756347_-"; exonnum "9"; txlen "3108";
chr11	ENSEMBL_gcm37	exon	74756187	74756347	0.783283480374098	-	.	gene_id "ENSMUSG00000038351.15"; transcript_id "ENSMUSG00000038351.15_tx_11"; exon_id "chr11_74756187_74756347_-"; exonnum "10"; txlen "3633";
chr11	ENSEMBL_gcm37	exon	74756187	74756347	0.783283480374098	-	.	gene_id "ENSMUSG00000038351.15"; transcript_id "ENSMUSG00000038351.15_tx_12"; exon_id "chr11_74756187_74756347_-"; exonnum "10"; txlen "3768";
chr11	ENSEMBL_gcm37	exon	74756187	74756347	0.567565536313115	-	.	gene_id "ENSMUSG00000038351.15"; transcript_id "ENSMUSG00000038351.15_tx_17"; exon_id "chr11_74756187_74756347_-"; exonnum "9"; txlen "3251";
chr11	ENSEMBL_gcm37	exon	74756187	74756347	0.567565536313115	-	.	gene_id "ENSMUSG00000038351.15"; transcript_id "ENSMUSG00000038351.15_tx_18"; exon_id "chr11_74756187_74756347_-"; exonnum "9"; txlen "3386";
chr11	ENSEMBL_gcm37	exon	74756187	74756347	5.90534486714326	-	.	gene_id "ENSMUSG00000038351.15"; transcript_id "ENSMUSG00000038351.15_tx_2"; exon_id "chr11_74756187_74756347_-"; exonnum "9"; txlen "3243";
chr11	ENSEMBL_gcm37	exon	74756187	74756347	0.452518468141538	-	.	gene_id "ENSMUSG00000038351.15"; transcript_id "ENSMUSG00000038351.15_tx_21"; exon_id "chr11_74756187_74756347_-"; exonnum "9"; txlen "3073";
chr11	ENSEMBL_gcm37	exon	74756187	74756347	0.452518468141538	-	.	gene_id "ENSMUSG00000038351.15"; transcript_id "ENSMUSG00000038351.15_tx_22"; exon_id "chr11_74756187_74756347_-"; exonnum "9"; txlen "3208";
chr11	ENSEMBL_gcm37	exon	74756187	74756347	0.398669646057385	-	.	gene_id "ENSMUSG00000038351.15"; transcript_id "ENSMUSG00000038351.15_tx_23"; exon_id "chr11_74756187_74756347_-"; exonnum "10"; txlen "3674";
chr11	ENSEMBL_gcm37	exon	74756187	74756347	0.398669646057385	-	.	gene_id "ENSMUSG00000038351.15"; transcript_id "ENSMUSG00000038351.15_tx_24"; exon_id "chr11_74756187_74756347_-"; exonnum "10"; txlen "3809";
chr11	ENSEMBL_gcm37	exon	74756187	74756347	5.6324694319225	-	.	gene_id "ENSMUSG00000038351.15"; transcript_id "ENSMUSG00000038351.15_tx_3"; exon_id "chr11_74756187_74756347_-"; exonnum "7"; txlen "2894";
chr11	ENSEMBL_gcm37	exon	74756187	74756347	5.18816480896469	-	.	gene_id "ENSMUSG00000038351.15"; transcript_id "ENSMUSG00000038351.15_tx_4"; exon_id "chr11_74756187_74756347_-"; exonnum "7"; txlen "3029";
chr11	ENSEMBL_gcm37	exon	74756187	74756347	3.0696184171192	-	.	gene_id "ENSMUSG00000038351.15"; transcript_id "ENSMUSG00000038351.15_tx_5"; exon_id "chr11_74756187_74756347_-"; exonnum "9"; txlen "3149";
chr11	ENSEMBL_gcm37	exon	74756187	74756347	3.0696184171192	-	.	gene_id "ENSMUSG00000038351.15"; transcript_id "ENSMUSG00000038351.15_tx_6"; exon_id "chr11_74756187_74756347_-"; exonnum "9"; txlen "3284";
chr11	ENSEMBL_gcm37	exon	74756187	74756347	2.92217400376666	-	.	gene_id "ENSMUSG00000038351.15"; transcript_id "ENSMUSG00000038351.15_tx_7"; exon_id "chr11_74756187_74756347_-"; exonnum "7"; txlen "2935";
chr11	ENSEMBL_gcm37	exon	74756187	74756347	2.92217400376666	-	.	gene_id "ENSMUSG00000038351.15"; transcript_id "ENSMUSG00000038351.15_tx_8"; exon_id "chr11_74756187_74756347_-"; exonnum "7"; txlen "3070";
chr11	HAVANA	exon	74757395	74757462	0	-	.	gene_id "ENSMUSG00000038351.15"; transcript_id "ENSMUST00000057631.12"; gene_type "protein_coding"; gene_name "Sgsm2"; transcript_type "protein_coding"; transcript_name "Sgsm2-201"; exon_number 9; exon_id "ENSMUSE00000301239.2"; level 2; protein_id "ENSMUSP00000050496.6"; transcript_support_level "1"; mgi_id "MGI:2144695"; tag "basic"; tag "appris_principal_2"; tag "CCDS"; ccdsid "CCDS36224.1"; havana_gene "OTTMUSG00000006187.1"; havana_transcript "OTTMUST00000013939.1";
chr11	HAVANA	CDS	74757395	74757462	0	-	1	gene_id "ENSMUSG00000038351.15"; transcript_id "ENSMUST00000057631.12"; gene_type "protein_coding"; gene_name "Sgsm2"; transcript_type "protein_coding"; transcript_name "Sgsm2-201"; exon_number 9; exon_id "ENSMUSE00000301239.2"; level 2; protein_id "ENSMUSP00000050496.6"; transcript_support_level "1"; mgi_id "MGI:2144695"; tag "basic"; tag "appris_principal_2"; tag "CCDS"; ccdsid "CCDS36224.1"; havana_gene "OTTMUSG00000006187.1"; havana_transcript "OTTMUST00000013939.1";
chr11	HAVANA	exon	74757395	74757462	0	-	.	gene_id "ENSMUSG00000038351.15"; transcript_id "ENSMUST00000081799.6"; gene_type "protein_coding"; gene_name "Sgsm2"; transcript_type "protein_coding"; transcript_name "Sgsm2-202"; exon_number 9; exon_id "ENSMUSE00000301239.2"; level 2; protein_id "ENSMUSP00000080489.6"; transcript_support_level "5"; mgi_id "MGI:2144695"; tag "basic"; tag "Ensembl_canonical"; tag "GENCODE_Primary"; tag "appris_alternative_1"; havana_gene "OTTMUSG00000006187.1"; havana_transcript "OTTMUST00000013940.1";
chr11	HAVANA	CDS	74757395	74757462	0	-	1	gene_id "ENSMUSG00000038351.15"; transcript_id "ENSMUST00000081799.6"; gene_type "protein_coding"; gene_name "Sgsm2"; transcript_type "protein_coding"; transcript_name "Sgsm2-202"; exon_number 9; exon_id "ENSMUSE00000301239.2"; level 2; protein_id "ENSMUSP00000080489.6"; transcript_support_level "5"; mgi_id "MGI:2144695"; tag "basic"; tag "Ensembl_canonical"; tag "GENCODE_Primary"; tag "appris_alternative_1"; havana_gene "OTTMUSG00000006187.1"; havana_transcript "OTTMUST00000013940.1";
chr11	ENSEMBL_gcm37	exon	74757395	74757462	6.36555403062473	-	.	gene_id "ENSMUSG00000038351.15"; transcript_id "ENSMUSG00000038351.15_tx_1"; exon_id "chr11_74757395_74757462_-"; exonnum "8"; txlen "3108";
chr11	ENSEMBL_gcm37	exon	74757395	74757462	0.927303836193728	-	.	gene_id "ENSMUSG00000038351.15"; transcript_id "ENSMUSG00000038351.15_tx_10"; exon_id "chr11_74757395_74757462_-"; exonnum "9"; txlen "3207";
chr11	ENSEMBL_gcm37	exon	74757395	74757462	0.783283480374098	-	.	gene_id "ENSMUSG00000038351.15"; transcript_id "ENSMUSG00000038351.15_tx_11"; exon_id "chr11_74757395_74757462_-"; exonnum "9"; txlen "3633";
chr11	ENSEMBL_gcm37	exon	74757395	74757462	0.783283480374098	-	.	gene_id "ENSMUSG00000038351.15"; transcript_id "ENSMUSG00000038351.15_tx_12"; exon_id "chr11_74757395_74757462_-"; exonnum "9"; txlen "3768";
chr11	ENSEMBL_gcm37	exon	74757395	74757462	0.63129994049182	-	.	gene_id "ENSMUSG00000038351.15"; transcript_id "ENSMUSG00000038351.15_tx_13"; exon_id "chr11_74757395_74757462_-"; exonnum "8"; txlen "2947";
chr11	ENSEMBL_gcm37	exon	74757395	74757462	0.63129994049182	-	.	gene_id "ENSMUSG00000038351.15"; transcript_id "ENSMUSG00000038351.15_tx_14"; exon_id "chr11_74757395_74757462_-"; exonnum "8"; txlen "3082";
chr11	ENSEMBL_gcm37	exon	74757395	74757462	0.62058909192862	-	.	gene_id "ENSMUSG00000038351.15"; transcript_id "ENSMUSG00000038351.15_tx_15"; exon_id "chr11_74757395_74757462_-"; exonnum "7"; txlen "2858";
chr11	ENSEMBL_gcm37	exon	74757395	74757462	0.62058909192862	-	.	gene_id "ENSMUSG00000038351.15"; transcript_id "ENSMUSG00000038351.15_tx_16"; exon_id "chr11_74757395_74757462_-"; exonnum "7"; txlen "2993";
chr11	ENSEMBL_gcm37	exon	74757395	74757462	0.567565536313115	-	.	gene_id "ENSMUSG00000038351.15"; transcript_id "ENSMUSG00000038351.15_tx_17"; exon_id "chr11_74757395_74757462_-"; exonnum "8"; txlen "3251";
chr11	ENSEMBL_gcm37	exon	74757395	74757462	0.567565536313115	-	.	gene_id "ENSMUSG00000038351.15"; transcript_id "ENSMUSG00000038351.15_tx_18"; exon_id "chr11_74757395_74757462_-"; exonnum "8"; txlen "3386";
chr11	ENSEMBL_gcm37	exon	74757395	74757462	0.552179824631454	-	.	gene_id "ENSMUSG00000038351.15"; transcript_id "ENSMUSG00000038351.15_tx_19"; exon_id "chr11_74757395_74757462_-"; exonnum "6"; txlen "2733";
chr11	ENSEMBL_gcm37	exon	74757395	74757462	5.90534486714326	-	.	gene_id "ENSMUSG00000038351.15"; transcript_id "ENSMUSG00000038351.15_tx_2"; exon_id "chr11_74757395_74757462_-"; exonnum "8"; txlen "3243";
chr11	ENSEMBL_gcm37	exon	74757395	74757462	0.552179824631454	-	.	gene_id "ENSMUSG00000038351.15"; transcript_id "ENSMUSG00000038351.15_tx_20"; exon_id "chr11_74757395_74757462_-"; exonnum "6"; txlen "2868";
chr11	ENSEMBL_gcm37	exon	74757395	74757462	0.452518468141538	-	.	gene_id "ENSMUSG00000038351.15"; transcript_id "ENSMUSG00000038351.15_tx_21"; exon_id "chr11_74757395_74757462_-"; exonnum "8"; txlen "3073";
chr11	ENSEMBL_gcm37	exon	74757395	74757462	0.452518468141538	-	.	gene_id "ENSMUSG00000038351.15"; transcript_id "ENSMUSG00000038351.15_tx_22"; exon_id "chr11_74757395_74757462_-"; exonnum "8"; txlen "3208";
chr11	ENSEMBL_gcm37	exon	74757395	74757462	0.398669646057385	-	.	gene_id "ENSMUSG00000038351.15"; transcript_id "ENSMUSG00000038351.15_tx_23"; exon_id "chr11_74757395_74757462_-"; exonnum "9"; txlen "3674";
chr11	ENSEMBL_gcm37	exon	74757395	74757462	0.398669646057385	-	.	gene_id "ENSMUSG00000038351.15"; transcript_id "ENSMUSG00000038351.15_tx_24"; exon_id "chr11_74757395_74757462_-"; exonnum "9"; txlen "3809";
chr11	ENSEMBL_gcm37	exon	74757395	74757462	0.342775233659524	-	.	gene_id "ENSMUSG00000038351.15"; transcript_id "ENSMUSG00000038351.15_tx_25"; exon_id "chr11_74757395_74757462_-"; exonnum "7"; txlen "2899";
chr11	ENSEMBL_gcm37	exon	74757395	74757462	0.342775233659524	-	.	gene_id "ENSMUSG00000038351.15"; transcript_id "ENSMUSG00000038351.15_tx_26"; exon_id "chr11_74757395_74757462_-"; exonnum "9"; txlen "3113";
chr11	ENSEMBL_gcm37	exon	74757395	74757462	0.342775233659524	-	.	gene_id "ENSMUSG00000038351.15"; transcript_id "ENSMUSG00000038351.15_tx_27"; exon_id "chr11_74757395_74757462_-"; exonnum "7"; txlen "3034";
chr11	ENSEMBL_gcm37	exon	74757395	74757462	0.342775233659524	-	.	gene_id "ENSMUSG00000038351.15"; transcript_id "ENSMUSG00000038351.15_tx_28"; exon_id "chr11_74757395_74757462_-"; exonnum "9"; txlen "3248";
chr11	ENSEMBL_gcm37	exon	74757395	74757462	0.335901101595417	-	.	gene_id "ENSMUSG00000038351.15"; transcript_id "ENSMUSG00000038351.15_tx_29"; exon_id "chr11_74757395_74757462_-"; exonnum "6"; txlen "2774";
chr11	ENSEMBL_gcm37	exon	74757395	74757462	5.6324694319225	-	.	gene_id "ENSMUSG00000038351.15"; transcript_id "ENSMUSG00000038351.15_tx_3"; exon_id "chr11_74757395_74757462_-"; exonnum "6"; txlen "2894";
chr11	ENSEMBL_gcm37	exon	74757395	74757462	5.18816480896469	-	.	gene_id "ENSMUSG00000038351.15"; transcript_id "ENSMUSG00000038351.15_tx_4"; exon_id "chr11_74757395_74757462_-"; exonnum "6"; txlen "3029";
chr11	ENSEMBL_gcm37	exon	74757395	74757462	3.0696184171192	-	.	gene_id "ENSMUSG00000038351.15"; transcript_id "ENSMUSG00000038351.15_tx_5"; exon_id "chr11_74757395_74757462_-"; exonnum "8"; txlen "3149";
chr11	ENSEMBL_gcm37	exon	74757395	74757462	3.0696184171192	-	.	gene_id "ENSMUSG00000038351.15"; transcript_id "ENSMUSG00000038351.15_tx_6"; exon_id "chr11_74757395_74757462_-"; exonnum "8"; txlen "3284";
chr11	ENSEMBL_gcm37	exon	74757395	74757462	2.92217400376666	-	.	gene_id "ENSMUSG00000038351.15"; transcript_id "ENSMUSG00000038351.15_tx_7"; exon_id "chr11_74757395_74757462_-"; exonnum "6"; txlen "2935";
chr11	ENSEMBL_gcm37	exon	74757395	74757462	2.92217400376666	-	.	gene_id "ENSMUSG00000038351.15"; transcript_id "ENSMUSG00000038351.15_tx_8"; exon_id "chr11_74757395_74757462_-"; exonnum "6"; txlen "3070";
chr11	ENSEMBL_gcm37	exon	74757395	74757462	0.927303836193728	-	.	gene_id "ENSMUSG00000038351.15"; transcript_id "ENSMUSG00000038351.15_tx_9"; exon_id "chr11_74757395_74757462_-"; exonnum "9"; txlen "3072";
chr11	HAVANA	exon	74757857	74757981	0	-	.	gene_id "ENSMUSG00000038351.15"; transcript_id "ENSMUST00000057631.12"; gene_type "protein_coding"; gene_name "Sgsm2"; transcript_type "protein_coding"; transcript_name "Sgsm2-201"; exon_number 8; exon_id "ENSMUSE00000301247.2"; level 2; protein_id "ENSMUSP00000050496.6"; transcript_support_level "1"; mgi_id "MGI:2144695"; tag "basic"; tag "appris_principal_2"; tag "CCDS"; ccdsid "CCDS36224.1"; havana_gene "OTTMUSG00000006187.1"; havana_transcript "OTTMUST00000013939.1";
chr11	HAVANA	CDS	74757857	74757981	0	-	0	gene_id "ENSMUSG00000038351.15"; transcript_id "ENSMUST00000057631.12"; gene_type "protein_coding"; gene_name "Sgsm2"; transcript_type "protein_coding"; transcript_name "Sgsm2-201"; exon_number 8; exon_id "ENSMUSE00000301247.2"; level 2; protein_id "ENSMUSP00000050496.6"; transcript_support_level "1"; mgi_id "MGI:2144695"; tag "basic"; tag "appris_principal_2"; tag "CCDS"; ccdsid "CCDS36224.1"; havana_gene "OTTMUSG00000006187.1"; havana_transcript "OTTMUST00000013939.1";
chr11	HAVANA	exon	74757857	74757981	0	-	.	gene_id "ENSMUSG00000038351.15"; transcript_id "ENSMUST00000081799.6"; gene_type "protein_coding"; gene_name "Sgsm2"; transcript_type "protein_coding"; transcript_name "Sgsm2-202"; exon_number 8; exon_id "ENSMUSE00000301247.2"; level 2; protein_id "ENSMUSP00000080489.6"; transcript_support_level "5"; mgi_id "MGI:2144695"; tag "basic"; tag "Ensembl_canonical"; tag "GENCODE_Primary"; tag "appris_alternative_1"; havana_gene "OTTMUSG00000006187.1"; havana_transcript "OTTMUST00000013940.1";
chr11	HAVANA	CDS	74757857	74757981	0	-	0	gene_id "ENSMUSG00000038351.15"; transcript_id "ENSMUST00000081799.6"; gene_type "protein_coding"; gene_name "Sgsm2"; transcript_type "protein_coding"; transcript_name "Sgsm2-202"; exon_number 8; exon_id "ENSMUSE00000301247.2"; level 2; protein_id "ENSMUSP00000080489.6"; transcript_support_level "5"; mgi_id "MGI:2144695"; tag "basic"; tag "Ensembl_canonical"; tag "GENCODE_Primary"; tag "appris_alternative_1"; havana_gene "OTTMUSG00000006187.1"; havana_transcript "OTTMUST00000013940.1";
chr11	ENSEMBL_gcm37	exon	74757857	74757981	0.927303836193728	-	.	gene_id "ENSMUSG00000038351.15"; transcript_id "ENSMUSG00000038351.15_tx_10"; exon_id "chr11_74757857_74757981_-"; exonnum "8"; txlen "3207";
chr11	ENSEMBL_gcm37	exon	74757857	74757981	0.783283480374098	-	.	gene_id "ENSMUSG00000038351.15"; transcript_id "ENSMUSG00000038351.15_tx_11"; exon_id "chr11_74757857_74757981_-"; exonnum "8"; txlen "3633";
chr11	ENSEMBL_gcm37	exon	74757857	74757981	0.783283480374098	-	.	gene_id "ENSMUSG00000038351.15"; transcript_id "ENSMUSG00000038351.15_tx_12"; exon_id "chr11_74757857_74757981_-"; exonnum "8"; txlen "3768";
chr11	ENSEMBL_gcm37	exon	74757857	74757981	0.62058909192862	-	.	gene_id "ENSMUSG00000038351.15"; transcript_id "ENSMUSG00000038351.15_tx_15"; exon_id "chr11_74757857_74757981_-"; exonnum "6"; txlen "2858";
chr11	ENSEMBL_gcm37	exon	74757857	74757981	0.62058909192862	-	.	gene_id "ENSMUSG00000038351.15"; transcript_id "ENSMUSG00000038351.15_tx_16"; exon_id "chr11_74757857_74757981_-"; exonnum "6"; txlen "2993";
chr11	ENSEMBL_gcm37	exon	74757857	74757981	0.567565536313115	-	.	gene_id "ENSMUSG00000038351.15"; transcript_id "ENSMUSG00000038351.15_tx_17"; exon_id "chr11_74757857_74757981_-"; exonnum "7"; txlen "3251";
chr11	ENSEMBL_gcm37	exon	74757857	74757981	0.567565536313115	-	.	gene_id "ENSMUSG00000038351.15"; transcript_id "ENSMUSG00000038351.15_tx_18"; exon_id "chr11_74757857_74757981_-"; exonnum "7"; txlen "3386";
chr11	ENSEMBL_gcm37	exon	74757857	74757981	0.452518468141538	-	.	gene_id "ENSMUSG00000038351.15"; transcript_id "ENSMUSG00000038351.15_tx_21"; exon_id "chr11_74757857_74757981_-"; exonnum "7"; txlen "3073";
chr11	ENSEMBL_gcm37	exon	74757857	74757981	0.452518468141538	-	.	gene_id "ENSMUSG00000038351.15"; transcript_id "ENSMUSG00000038351.15_tx_22"; exon_id "chr11_74757857_74757981_-"; exonnum "7"; txlen "3208";
chr11	ENSEMBL_gcm37	exon	74757857	74757981	0.398669646057385	-	.	gene_id "ENSMUSG00000038351.15"; transcript_id "ENSMUSG00000038351.15_tx_23"; exon_id "chr11_74757857_74757981_-"; exonnum "8"; txlen "3674";
chr11	ENSEMBL_gcm37	exon	74757857	74757981	0.398669646057385	-	.	gene_id "ENSMUSG00000038351.15"; transcript_id "ENSMUSG00000038351.15_tx_24"; exon_id "chr11_74757857_74757981_-"; exonnum "8"; txlen "3809";
chr11	ENSEMBL_gcm37	exon	74757857	74757981	0.342775233659524	-	.	gene_id "ENSMUSG00000038351.15"; transcript_id "ENSMUSG00000038351.15_tx_25"; exon_id "chr11_74757857_74757981_-"; exonnum "6"; txlen "2899";
chr11	ENSEMBL_gcm37	exon	74757857	74757981	0.342775233659524	-	.	gene_id "ENSMUSG00000038351.15"; transcript_id "ENSMUSG00000038351.15_tx_26"; exon_id "chr11_74757857_74757981_-"; exonnum "8"; txlen "3113";
chr11	ENSEMBL_gcm37	exon	74757857	74757981	0.342775233659524	-	.	gene_id "ENSMUSG00000038351.15"; transcript_id "ENSMUSG00000038351.15_tx_27"; exon_id "chr11_74757857_74757981_-"; exonnum "6"; txlen "3034";
chr11	ENSEMBL_gcm37	exon	74757857	74757981	0.342775233659524	-	.	gene_id "ENSMUSG00000038351.15"; transcript_id "ENSMUSG00000038351.15_tx_28"; exon_id "chr11_74757857_74757981_-"; exonnum "8"; txlen "3248";
chr11	ENSEMBL_gcm37	exon	74757857	74757981	0.927303836193728	-	.	gene_id "ENSMUSG00000038351.15"; transcript_id "ENSMUSG00000038351.15_tx_9"; exon_id "chr11_74757857_74757981_-"; exonnum "8"; txlen "3072";
chr11	HAVANA	exon	74758255	74758571	0	-	.	gene_id "ENSMUSG00000038351.15"; transcript_id "ENSMUST00000156287.8"; gene_type "protein_coding"; gene_name "Sgsm2"; transcript_type "retained_intron"; transcript_name "Sgsm2-205"; exon_number 5; exon_id "ENSMUSE00000753724.2"; level 2; transcript_support_level "3"; mgi_id "MGI:2144695"; havana_gene "OTTMUSG00000006187.1"; havana_transcript "OTTMUST00000013942.1";
chr11	HAVANA	transcript	74758255	74759918	0	-	.	gene_id "ENSMUSG00000038351.15"; transcript_id "ENSMUST00000156287.8"; gene_type "protein_coding"; gene_name "Sgsm2"; transcript_type "retained_intron"; transcript_name "Sgsm2-205"; level 2; transcript_support_level "3"; mgi_id "MGI:2144695"; havana_gene "OTTMUSG00000006187.1"; havana_transcript "OTTMUST00000013942.1";
chr11	HAVANA	exon	74758265	74758571	0	-	.	gene_id "ENSMUSG00000038351.15"; transcript_id "ENSMUST00000148421.2"; gene_type "protein_coding"; gene_name "Sgsm2"; transcript_type "retained_intron"; transcript_name "Sgsm2-204"; exon_number 3; exon_id "ENSMUSE00000736521.2"; level 2; transcript_support_level "3"; mgi_id "MGI:2144695"; havana_gene "OTTMUSG00000006187.1"; havana_transcript "OTTMUST00000013943.1";
chr11	HAVANA	transcript	74758265	74759214	0	-	.	gene_id "ENSMUSG00000038351.15"; transcript_id "ENSMUST00000148421.2"; gene_type "protein_coding"; gene_name "Sgsm2"; transcript_type "retained_intron"; transcript_name "Sgsm2-204"; level 2; transcript_support_level "3"; mgi_id "MGI:2144695"; havana_gene "OTTMUSG00000006187.1"; havana_transcript "OTTMUST00000013943.1";
chr11	HAVANA	exon	74758437	74758571	0	-	.	gene_id "ENSMUSG00000038351.15"; transcript_id "ENSMUST00000057631.12"; gene_type "protein_coding"; gene_name "Sgsm2"; transcript_type "protein_coding"; transcript_name "Sgsm2-201"; exon_number 7; exon_id "ENSMUSE00000301257.2"; level 2; protein_id "ENSMUSP00000050496.6"; transcript_support_level "1"; mgi_id "MGI:2144695"; tag "basic"; tag "appris_principal_2"; tag "CCDS"; ccdsid "CCDS36224.1"; havana_gene "OTTMUSG00000006187.1"; havana_transcript "OTTMUST00000013939.1";
chr11	HAVANA	CDS	74758437	74758571	0	-	0	gene_id "ENSMUSG00000038351.15"; transcript_id "ENSMUST00000057631.12"; gene_type "protein_coding"; gene_name "Sgsm2"; transcript_type "protein_coding"; transcript_name "Sgsm2-201"; exon_number 7; exon_id "ENSMUSE00000301257.2"; level 2; protein_id "ENSMUSP00000050496.6"; transcript_support_level "1"; mgi_id "MGI:2144695"; tag "basic"; tag "appris_principal_2"; tag "CCDS"; ccdsid "CCDS36224.1"; havana_gene "OTTMUSG00000006187.1"; havana_transcript "OTTMUST00000013939.1";
chr11	HAVANA	exon	74758437	74758571	0	-	.	gene_id "ENSMUSG00000038351.15"; transcript_id "ENSMUST00000081799.6"; gene_type "protein_coding"; gene_name "Sgsm2"; transcript_type "protein_coding"; transcript_name "Sgsm2-202"; exon_number 7; exon_id "ENSMUSE00000301257.2"; level 2; protein_id "ENSMUSP00000080489.6"; transcript_support_level "5"; mgi_id "MGI:2144695"; tag "basic"; tag "Ensembl_canonical"; tag "GENCODE_Primary"; tag "appris_alternative_1"; havana_gene "OTTMUSG00000006187.1"; havana_transcript "OTTMUST00000013940.1";
chr11	HAVANA	CDS	74758437	74758571	0	-	0	gene_id "ENSMUSG00000038351.15"; transcript_id "ENSMUST00000081799.6"; gene_type "protein_coding"; gene_name "Sgsm2"; transcript_type "protein_coding"; transcript_name "Sgsm2-202"; exon_number 7; exon_id "ENSMUSE00000301257.2"; level 2; protein_id "ENSMUSP00000080489.6"; transcript_support_level "5"; mgi_id "MGI:2144695"; tag "basic"; tag "Ensembl_canonical"; tag "GENCODE_Primary"; tag "appris_alternative_1"; havana_gene "OTTMUSG00000006187.1"; havana_transcript "OTTMUST00000013940.1";
chr11	ENSEMBL_gcm37	exon	74758437	74758571	6.36555403062473	-	.	gene_id "ENSMUSG00000038351.15"; transcript_id "ENSMUSG00000038351.15_tx_1"; exon_id "chr11_74758437_74758571_-"; exonnum "7"; txlen "3108";
chr11	ENSEMBL_gcm37	exon	74758437	74758571	0.927303836193728	-	.	gene_id "ENSMUSG00000038351.15"; transcript_id "ENSMUSG00000038351.15_tx_10"; exon_id "chr11_74758437_74758571_-"; exonnum "7"; txlen "3207";
chr11	ENSEMBL_gcm37	exon	74758437	74758571	0.783283480374098	-	.	gene_id "ENSMUSG00000038351.15"; transcript_id "ENSMUSG00000038351.15_tx_11"; exon_id "chr11_74758437_74758571_-"; exonnum "7"; txlen "3633";
chr11	ENSEMBL_gcm37	exon	74758437	74758571	0.783283480374098	-	.	gene_id "ENSMUSG00000038351.15"; transcript_id "ENSMUSG00000038351.15_tx_12"; exon_id "chr11_74758437_74758571_-"; exonnum "7"; txlen "3768";
chr11	ENSEMBL_gcm37	exon	74758437	74758571	0.63129994049182	-	.	gene_id "ENSMUSG00000038351.15"; transcript_id "ENSMUSG00000038351.15_tx_13"; exon_id "chr11_74758437_74758571_-"; exonnum "7"; txlen "2947";
chr11	ENSEMBL_gcm37	exon	74758437	74758571	0.63129994049182	-	.	gene_id "ENSMUSG00000038351.15"; transcript_id "ENSMUSG00000038351.15_tx_14"; exon_id "chr11_74758437_74758571_-"; exonnum "7"; txlen "3082";
chr11	ENSEMBL_gcm37	exon	74758437	74758571	0.62058909192862	-	.	gene_id "ENSMUSG00000038351.15"; transcript_id "ENSMUSG00000038351.15_tx_15"; exon_id "chr11_74758437_74758571_-"; exonnum "5"; txlen "2858";
chr11	ENSEMBL_gcm37	exon	74758437	74758571	0.62058909192862	-	.	gene_id "ENSMUSG00000038351.15"; transcript_id "ENSMUSG00000038351.15_tx_16"; exon_id "chr11_74758437_74758571_-"; exonnum "5"; txlen "2993";
chr11	ENSEMBL_gcm37	exon	74758437	74758571	0.567565536313115	-	.	gene_id "ENSMUSG00000038351.15"; transcript_id "ENSMUSG00000038351.15_tx_17"; exon_id "chr11_74758437_74758571_-"; exonnum "6"; txlen "3251";
chr11	ENSEMBL_gcm37	exon	74758437	74758571	0.567565536313115	-	.	gene_id "ENSMUSG00000038351.15"; transcript_id "ENSMUSG00000038351.15_tx_18"; exon_id "chr11_74758437_74758571_-"; exonnum "6"; txlen "3386";
chr11	ENSEMBL_gcm37	exon	74758437	74758571	0.552179824631454	-	.	gene_id "ENSMUSG00000038351.15"; transcript_id "ENSMUSG00000038351.15_tx_19"; exon_id "chr11_74758437_74758571_-"; exonnum "5"; txlen "2733";
chr11	ENSEMBL_gcm37	exon	74758437	74758571	5.90534486714326	-	.	gene_id "ENSMUSG00000038351.15"; transcript_id "ENSMUSG00000038351.15_tx_2"; exon_id "chr11_74758437_74758571_-"; exonnum "7"; txlen "3243";
chr11	ENSEMBL_gcm37	exon	74758437	74758571	0.552179824631454	-	.	gene_id "ENSMUSG00000038351.15"; transcript_id "ENSMUSG00000038351.15_tx_20"; exon_id "chr11_74758437_74758571_-"; exonnum "5"; txlen "2868";
chr11	ENSEMBL_gcm37	exon	74758437	74758571	0.452518468141538	-	.	gene_id "ENSMUSG00000038351.15"; transcript_id "ENSMUSG00000038351.15_tx_21"; exon_id "chr11_74758437_74758571_-"; exonnum "6"; txlen "3073";
chr11	ENSEMBL_gcm37	exon	74758437	74758571	0.452518468141538	-	.	gene_id "ENSMUSG00000038351.15"; transcript_id "ENSMUSG00000038351.15_tx_22"; exon_id "chr11_74758437_74758571_-"; exonnum "6"; txlen "3208";
chr11	ENSEMBL_gcm37	exon	74758437	74758571	0.398669646057385	-	.	gene_id "ENSMUSG00000038351.15"; transcript_id "ENSMUSG00000038351.15_tx_23"; exon_id "chr11_74758437_74758571_-"; exonnum "7"; txlen "3674";
chr11	ENSEMBL_gcm37	exon	74758437	74758571	0.398669646057385	-	.	gene_id "ENSMUSG00000038351.15"; transcript_id "ENSMUSG00000038351.15_tx_24"; exon_id "chr11_74758437_74758571_-"; exonnum "7"; txlen "3809";
chr11	ENSEMBL_gcm37	exon	74758437	74758571	0.342775233659524	-	.	gene_id "ENSMUSG00000038351.15"; transcript_id "ENSMUSG00000038351.15_tx_25"; exon_id "chr11_74758437_74758571_-"; exonnum "5"; txlen "2899";
chr11	ENSEMBL_gcm37	exon	74758437	74758571	0.342775233659524	-	.	gene_id "ENSMUSG00000038351.15"; transcript_id "ENSMUSG00000038351.15_tx_26"; exon_id "chr11_74758437_74758571_-"; exonnum "7"; txlen "3113";
chr11	ENSEMBL_gcm37	exon	74758437	74758571	0.342775233659524	-	.	gene_id "ENSMUSG00000038351.15"; transcript_id "ENSMUSG00000038351.15_tx_27"; exon_id "chr11_74758437_74758571_-"; exonnum "5"; txlen "3034";
chr11	ENSEMBL_gcm37	exon	74758437	74758571	0.342775233659524	-	.	gene_id "ENSMUSG00000038351.15"; transcript_id "ENSMUSG00000038351.15_tx_28"; exon_id "chr11_74758437_74758571_-"; exonnum "7"; txlen "3248";
chr11	ENSEMBL_gcm37	exon	74758437	74758571	0.335901101595417	-	.	gene_id "ENSMUSG00000038351.15"; transcript_id "ENSMUSG00000038351.15_tx_29"; exon_id "chr11_74758437_74758571_-"; exonnum "5"; txlen "2774";
chr11	ENSEMBL_gcm37	exon	74758437	74758571	5.6324694319225	-	.	gene_id "ENSMUSG00000038351.15"; transcript_id "ENSMUSG00000038351.15_tx_3"; exon_id "chr11_74758437_74758571_-"; exonnum "5"; txlen "2894";
chr11	ENSEMBL_gcm37	exon	74758437	74758571	5.18816480896469	-	.	gene_id "ENSMUSG00000038351.15"; transcript_id "ENSMUSG00000038351.15_tx_4"; exon_id "chr11_74758437_74758571_-"; exonnum "5"; txlen "3029";
chr11	ENSEMBL_gcm37	exon	74758437	74758571	3.0696184171192	-	.	gene_id "ENSMUSG00000038351.15"; transcript_id "ENSMUSG00000038351.15_tx_5"; exon_id "chr11_74758437_74758571_-"; exonnum "7"; txlen "3149";
chr11	ENSEMBL_gcm37	exon	74758437	74758571	3.0696184171192	-	.	gene_id "ENSMUSG00000038351.15"; transcript_id "ENSMUSG00000038351.15_tx_6"; exon_id "chr11_74758437_74758571_-"; exonnum "7"; txlen "3284";
chr11	ENSEMBL_gcm37	exon	74758437	74758571	2.92217400376666	-	.	gene_id "ENSMUSG00000038351.15"; transcript_id "ENSMUSG00000038351.15_tx_7"; exon_id "chr11_74758437_74758571_-"; exonnum "5"; txlen "2935";
chr11	ENSEMBL_gcm37	exon	74758437	74758571	2.92217400376666	-	.	gene_id "ENSMUSG00000038351.15"; transcript_id "ENSMUSG00000038351.15_tx_8"; exon_id "chr11_74758437_74758571_-"; exonnum "5"; txlen "3070";
chr11	ENSEMBL_gcm37	exon	74758437	74758571	0.927303836193728	-	.	gene_id "ENSMUSG00000038351.15"; transcript_id "ENSMUSG00000038351.15_tx_9"; exon_id "chr11_74758437_74758571_-"; exonnum "7"; txlen "3072";
chr11	HAVANA	exon	74758807	74758952	0	-	.	gene_id "ENSMUSG00000038351.15"; transcript_id "ENSMUST00000057631.12"; gene_type "protein_coding"; gene_name "Sgsm2"; transcript_type "protein_coding"; transcript_name "Sgsm2-201"; exon_number 6; exon_id "ENSMUSE00001286331.2"; level 2; protein_id "ENSMUSP00000050496.6"; transcript_support_level "1"; mgi_id "MGI:2144695"; tag "basic"; tag "appris_principal_2"; tag "CCDS"; ccdsid "CCDS36224.1"; havana_gene "OTTMUSG00000006187.1"; havana_transcript "OTTMUST00000013939.1";
chr11	HAVANA	CDS	74758807	74758952	0	-	2	gene_id "ENSMUSG00000038351.15"; transcript_id "ENSMUST00000057631.12"; gene_type "protein_coding"; gene_name "Sgsm2"; transcript_type "protein_coding"; transcript_name "Sgsm2-201"; exon_number 6; exon_id "ENSMUSE00001286331.2"; level 2; protein_id "ENSMUSP00000050496.6"; transcript_support_level "1"; mgi_id "MGI:2144695"; tag "basic"; tag "appris_principal_2"; tag "CCDS"; ccdsid "CCDS36224.1"; havana_gene "OTTMUSG00000006187.1"; havana_transcript "OTTMUST00000013939.1";
chr11	HAVANA	exon	74758807	74758952	0	-	.	gene_id "ENSMUSG00000038351.15"; transcript_id "ENSMUST00000081799.6"; gene_type "protein_coding"; gene_name "Sgsm2"; transcript_type "protein_coding"; transcript_name "Sgsm2-202"; exon_number 6; exon_id "ENSMUSE00001286331.2"; level 2; protein_id "ENSMUSP00000080489.6"; transcript_support_level "5"; mgi_id "MGI:2144695"; tag "basic"; tag "Ensembl_canonical"; tag "GENCODE_Primary"; tag "appris_alternative_1"; havana_gene "OTTMUSG00000006187.1"; havana_transcript "OTTMUST00000013940.1";
chr11	HAVANA	CDS	74758807	74758952	0	-	2	gene_id "ENSMUSG00000038351.15"; transcript_id "ENSMUST00000081799.6"; gene_type "protein_coding"; gene_name "Sgsm2"; transcript_type "protein_coding"; transcript_name "Sgsm2-202"; exon_number 6; exon_id "ENSMUSE00001286331.2"; level 2; protein_id "ENSMUSP00000080489.6"; transcript_support_level "5"; mgi_id "MGI:2144695"; tag "basic"; tag "Ensembl_canonical"; tag "GENCODE_Primary"; tag "appris_alternative_1"; havana_gene "OTTMUSG00000006187.1"; havana_transcript "OTTMUST00000013940.1";
chr11	HAVANA	exon	74758807	74758952	0	-	.	gene_id "ENSMUSG00000038351.15"; transcript_id "ENSMUST00000156287.8"; gene_type "protein_coding"; gene_name "Sgsm2"; transcript_type "retained_intron"; transcript_name "Sgsm2-205"; exon_number 4; exon_id "ENSMUSE00001250010.2"; level 2; transcript_support_level "3"; mgi_id "MGI:2144695"; havana_gene "OTTMUSG00000006187.1"; havana_transcript "OTTMUST00000013942.1";
chr11	HAVANA	exon	74758807	74758952	0	-	.	gene_id "ENSMUSG00000038351.15"; transcript_id "ENSMUST00000148421.2"; gene_type "protein_coding"; gene_name "Sgsm2"; transcript_type "retained_intron"; transcript_name "Sgsm2-204"; exon_number 2; exon_id "ENSMUSE00001250010.2"; level 2; transcript_support_level "3"; mgi_id "MGI:2144695"; havana_gene "OTTMUSG00000006187.1"; havana_transcript "OTTMUST00000013943.1";
chr11	ENSEMBL_gcm37	exon	74758807	74758952	6.36555403062473	-	.	gene_id "ENSMUSG00000038351.15"; transcript_id "ENSMUSG00000038351.15_tx_1"; exon_id "chr11_74758807_74758952_-"; exonnum "6"; txlen "3108";
chr11	ENSEMBL_gcm37	exon	74758807	74758952	0.927303836193728	-	.	gene_id "ENSMUSG00000038351.15"; transcript_id "ENSMUSG00000038351.15_tx_10"; exon_id "chr11_74758807_74758952_-"; exonnum "6"; txlen "3207";
chr11	ENSEMBL_gcm37	exon	74758807	74758952	0.783283480374098	-	.	gene_id "ENSMUSG00000038351.15"; transcript_id "ENSMUSG00000038351.15_tx_11"; exon_id "chr11_74758807_74758952_-"; exonnum "6"; txlen "3633";
chr11	ENSEMBL_gcm37	exon	74758807	74758952	0.783283480374098	-	.	gene_id "ENSMUSG00000038351.15"; transcript_id "ENSMUSG00000038351.15_tx_12"; exon_id "chr11_74758807_74758952_-"; exonnum "6"; txlen "3768";
chr11	ENSEMBL_gcm37	exon	74758807	74758952	0.63129994049182	-	.	gene_id "ENSMUSG00000038351.15"; transcript_id "ENSMUSG00000038351.15_tx_13"; exon_id "chr11_74758807_74758952_-"; exonnum "6"; txlen "2947";
chr11	ENSEMBL_gcm37	exon	74758807	74758952	0.63129994049182	-	.	gene_id "ENSMUSG00000038351.15"; transcript_id "ENSMUSG00000038351.15_tx_14"; exon_id "chr11_74758807_74758952_-"; exonnum "6"; txlen "3082";
chr11	ENSEMBL_gcm37	exon	74758807	74758952	0.567565536313115	-	.	gene_id "ENSMUSG00000038351.15"; transcript_id "ENSMUSG00000038351.15_tx_17"; exon_id "chr11_74758807_74758952_-"; exonnum "5"; txlen "3251";
chr11	ENSEMBL_gcm37	exon	74758807	74758952	0.567565536313115	-	.	gene_id "ENSMUSG00000038351.15"; transcript_id "ENSMUSG00000038351.15_tx_18"; exon_id "chr11_74758807_74758952_-"; exonnum "5"; txlen "3386";
chr11	ENSEMBL_gcm37	exon	74758807	74758952	5.90534486714326	-	.	gene_id "ENSMUSG00000038351.15"; transcript_id "ENSMUSG00000038351.15_tx_2"; exon_id "chr11_74758807_74758952_-"; exonnum "6"; txlen "3243";
chr11	ENSEMBL_gcm37	exon	74758807	74758952	0.452518468141538	-	.	gene_id "ENSMUSG00000038351.15"; transcript_id "ENSMUSG00000038351.15_tx_21"; exon_id "chr11_74758807_74758952_-"; exonnum "5"; txlen "3073";
chr11	ENSEMBL_gcm37	exon	74758807	74758952	0.452518468141538	-	.	gene_id "ENSMUSG00000038351.15"; transcript_id "ENSMUSG00000038351.15_tx_22"; exon_id "chr11_74758807_74758952_-"; exonnum "5"; txlen "3208";
chr11	ENSEMBL_gcm37	exon	74758807	74758952	0.398669646057385	-	.	gene_id "ENSMUSG00000038351.15"; transcript_id "ENSMUSG00000038351.15_tx_23"; exon_id "chr11_74758807_74758952_-"; exonnum "6"; txlen "3674";
chr11	ENSEMBL_gcm37	exon	74758807	74758952	0.398669646057385	-	.	gene_id "ENSMUSG00000038351.15"; transcript_id "ENSMUSG00000038351.15_tx_24"; exon_id "chr11_74758807_74758952_-"; exonnum "6"; txlen "3809";
chr11	ENSEMBL_gcm37	exon	74758807	74758952	0.342775233659524	-	.	gene_id "ENSMUSG00000038351.15"; transcript_id "ENSMUSG00000038351.15_tx_26"; exon_id "chr11_74758807_74758952_-"; exonnum "6"; txlen "3113";
chr11	ENSEMBL_gcm37	exon	74758807	74758952	0.342775233659524	-	.	gene_id "ENSMUSG00000038351.15"; transcript_id "ENSMUSG00000038351.15_tx_28"; exon_id "chr11_74758807_74758952_-"; exonnum "6"; txlen "3248";
chr11	ENSEMBL_gcm37	exon	74758807	74758952	3.0696184171192	-	.	gene_id "ENSMUSG00000038351.15"; transcript_id "ENSMUSG00000038351.15_tx_5"; exon_id "chr11_74758807_74758952_-"; exonnum "6"; txlen "3149";
chr11	ENSEMBL_gcm37	exon	74758807	74758952	3.0696184171192	-	.	gene_id "ENSMUSG00000038351.15"; transcript_id "ENSMUSG00000038351.15_tx_6"; exon_id "chr11_74758807_74758952_-"; exonnum "6"; txlen "3284";
chr11	ENSEMBL_gcm37	exon	74758807	74758952	0.927303836193728	-	.	gene_id "ENSMUSG00000038351.15"; transcript_id "ENSMUSG00000038351.15_tx_9"; exon_id "chr11_74758807_74758952_-"; exonnum "6"; txlen "3072";
chr11	ENSEMBL	gene	74758953	74759020	0	-	.	gene_id "ENSMUSG00000098317.3"; gene_type "miRNA"; gene_name "Mir6926"; level 3; mgi_id "MGI:5531331";
chr11	ENSEMBL	transcript	74758953	74759020	0	-	.	gene_id "ENSMUSG00000098317.3"; transcript_id "ENSMUST00000184562.3"; gene_type "miRNA"; gene_name "Mir6926"; transcript_type "miRNA"; transcript_name "Mir6926-201"; level 3; transcript_support_level "NA"; mgi_id "MGI:5531331"; tag "basic"; tag "Ensembl_canonical"; tag "GENCODE_Primary";
chr11	ENSEMBL	exon	74758953	74759020	0	-	.	gene_id "ENSMUSG00000098317.3"; transcript_id "ENSMUST00000184562.3"; gene_type "miRNA"; gene_name "Mir6926"; transcript_type "miRNA"; transcript_name "Mir6926-201"; exon_number 1; exon_id "ENSMUSE00001316595.2"; level 3; transcript_support_level "NA"; mgi_id "MGI:5531331"; tag "basic"; tag "Ensembl_canonical"; tag "GENCODE_Primary";
chr11	HAVANA	exon	74759050	74759117	0	-	.	gene_id "ENSMUSG00000038351.15"; transcript_id "ENSMUST00000057631.12"; gene_type "protein_coding"; gene_name "Sgsm2"; transcript_type "protein_coding"; transcript_name "Sgsm2-201"; exon_number 5; exon_id "ENSMUSE00001312004.2"; level 2; protein_id "ENSMUSP00000050496.6"; transcript_support_level "1"; mgi_id "MGI:2144695"; tag "basic"; tag "appris_principal_2"; tag "CCDS"; ccdsid "CCDS36224.1"; havana_gene "OTTMUSG00000006187.1"; havana_transcript "OTTMUST00000013939.1";
chr11	HAVANA	CDS	74759050	74759117	0	-	1	gene_id "ENSMUSG00000038351.15"; transcript_id "ENSMUST00000057631.12"; gene_type "protein_coding"; gene_name "Sgsm2"; transcript_type "protein_coding"; transcript_name "Sgsm2-201"; exon_number 5; exon_id "ENSMUSE00001312004.2"; level 2; protein_id "ENSMUSP00000050496.6"; transcript_support_level "1"; mgi_id "MGI:2144695"; tag "basic"; tag "appris_principal_2"; tag "CCDS"; ccdsid "CCDS36224.1"; havana_gene "OTTMUSG00000006187.1"; havana_transcript "OTTMUST00000013939.1";
chr11	HAVANA	exon	74759050	74759117	0	-	.	gene_id "ENSMUSG00000038351.15"; transcript_id "ENSMUST00000081799.6"; gene_type "protein_coding"; gene_name "Sgsm2"; transcript_type "protein_coding"; transcript_name "Sgsm2-202"; exon_number 5; exon_id "ENSMUSE00001312004.2"; level 2; protein_id "ENSMUSP00000080489.6"; transcript_support_level "5"; mgi_id "MGI:2144695"; tag "basic"; tag "Ensembl_canonical"; tag "GENCODE_Primary"; tag "appris_alternative_1"; havana_gene "OTTMUSG00000006187.1"; havana_transcript "OTTMUST00000013940.1";
chr11	HAVANA	CDS	74759050	74759117	0	-	1	gene_id "ENSMUSG00000038351.15"; transcript_id "ENSMUST00000081799.6"; gene_type "protein_coding"; gene_name "Sgsm2"; transcript_type "protein_coding"; transcript_name "Sgsm2-202"; exon_number 5; exon_id "ENSMUSE00001312004.2"; level 2; protein_id "ENSMUSP00000080489.6"; transcript_support_level "5"; mgi_id "MGI:2144695"; tag "basic"; tag "Ensembl_canonical"; tag "GENCODE_Primary"; tag "appris_alternative_1"; havana_gene "OTTMUSG00000006187.1"; havana_transcript "OTTMUST00000013940.1";
chr11	HAVANA	exon	74759050	74759117	0	-	.	gene_id "ENSMUSG00000038351.15"; transcript_id "ENSMUST00000156287.8"; gene_type "protein_coding"; gene_name "Sgsm2"; transcript_type "retained_intron"; transcript_name "Sgsm2-205"; exon_number 3; exon_id "ENSMUSE00001278424.2"; level 2; transcript_support_level "3"; mgi_id "MGI:2144695"; havana_gene "OTTMUSG00000006187.1"; havana_transcript "OTTMUST00000013942.1";
chr11	ENSEMBL_gcm37	exon	74759050	74759117	6.36555403062473	-	.	gene_id "ENSMUSG00000038351.15"; transcript_id "ENSMUSG00000038351.15_tx_1"; exon_id "chr11_74759050_74759117_-"; exonnum "5"; txlen "3108";
chr11	ENSEMBL_gcm37	exon	74759050	74759117	0.927303836193728	-	.	gene_id "ENSMUSG00000038351.15"; transcript_id "ENSMUSG00000038351.15_tx_10"; exon_id "chr11_74759050_74759117_-"; exonnum "5"; txlen "3207";
chr11	ENSEMBL_gcm37	exon	74759050	74759117	0.783283480374098	-	.	gene_id "ENSMUSG00000038351.15"; transcript_id "ENSMUSG00000038351.15_tx_11"; exon_id "chr11_74759050_74759117_-"; exonnum "5"; txlen "3633";
chr11	ENSEMBL_gcm37	exon	74759050	74759117	0.783283480374098	-	.	gene_id "ENSMUSG00000038351.15"; transcript_id "ENSMUSG00000038351.15_tx_12"; exon_id "chr11_74759050_74759117_-"; exonnum "5"; txlen "3768";
chr11	ENSEMBL_gcm37	exon	74759050	74759117	0.63129994049182	-	.	gene_id "ENSMUSG00000038351.15"; transcript_id "ENSMUSG00000038351.15_tx_13"; exon_id "chr11_74759050_74759117_-"; exonnum "5"; txlen "2947";
chr11	ENSEMBL_gcm37	exon	74759050	74759117	0.63129994049182	-	.	gene_id "ENSMUSG00000038351.15"; transcript_id "ENSMUSG00000038351.15_tx_14"; exon_id "chr11_74759050_74759117_-"; exonnum "5"; txlen "3082";
chr11	ENSEMBL_gcm37	exon	74759050	74759117	0.567565536313115	-	.	gene_id "ENSMUSG00000038351.15"; transcript_id "ENSMUSG00000038351.15_tx_17"; exon_id "chr11_74759050_74759117_-"; exonnum "4"; txlen "3251";
chr11	ENSEMBL_gcm37	exon	74759050	74759117	0.567565536313115	-	.	gene_id "ENSMUSG00000038351.15"; transcript_id "ENSMUSG00000038351.15_tx_18"; exon_id "chr11_74759050_74759117_-"; exonnum "4"; txlen "3386";
chr11	ENSEMBL_gcm37	exon	74759050	74759117	5.90534486714326	-	.	gene_id "ENSMUSG00000038351.15"; transcript_id "ENSMUSG00000038351.15_tx_2"; exon_id "chr11_74759050_74759117_-"; exonnum "5"; txlen "3243";
chr11	ENSEMBL_gcm37	exon	74759050	74759117	0.452518468141538	-	.	gene_id "ENSMUSG00000038351.15"; transcript_id "ENSMUSG00000038351.15_tx_21"; exon_id "chr11_74759050_74759117_-"; exonnum "4"; txlen "3073";
chr11	ENSEMBL_gcm37	exon	74759050	74759117	0.452518468141538	-	.	gene_id "ENSMUSG00000038351.15"; transcript_id "ENSMUSG00000038351.15_tx_22"; exon_id "chr11_74759050_74759117_-"; exonnum "4"; txlen "3208";
chr11	ENSEMBL_gcm37	exon	74759050	74759117	0.398669646057385	-	.	gene_id "ENSMUSG00000038351.15"; transcript_id "ENSMUSG00000038351.15_tx_23"; exon_id "chr11_74759050_74759117_-"; exonnum "5"; txlen "3674";
chr11	ENSEMBL_gcm37	exon	74759050	74759117	0.398669646057385	-	.	gene_id "ENSMUSG00000038351.15"; transcript_id "ENSMUSG00000038351.15_tx_24"; exon_id "chr11_74759050_74759117_-"; exonnum "5"; txlen "3809";
chr11	ENSEMBL_gcm37	exon	74759050	74759117	0.342775233659524	-	.	gene_id "ENSMUSG00000038351.15"; transcript_id "ENSMUSG00000038351.15_tx_26"; exon_id "chr11_74759050_74759117_-"; exonnum "5"; txlen "3113";
chr11	ENSEMBL_gcm37	exon	74759050	74759117	0.342775233659524	-	.	gene_id "ENSMUSG00000038351.15"; transcript_id "ENSMUSG00000038351.15_tx_28"; exon_id "chr11_74759050_74759117_-"; exonnum "5"; txlen "3248";
chr11	ENSEMBL_gcm37	exon	74759050	74759117	3.0696184171192	-	.	gene_id "ENSMUSG00000038351.15"; transcript_id "ENSMUSG00000038351.15_tx_5"; exon_id "chr11_74759050_74759117_-"; exonnum "5"; txlen "3149";
chr11	ENSEMBL_gcm37	exon	74759050	74759117	3.0696184171192	-	.	gene_id "ENSMUSG00000038351.15"; transcript_id "ENSMUSG00000038351.15_tx_6"; exon_id "chr11_74759050_74759117_-"; exonnum "5"; txlen "3284";
chr11	ENSEMBL_gcm37	exon	74759050	74759117	0.927303836193728	-	.	gene_id "ENSMUSG00000038351.15"; transcript_id "ENSMUSG00000038351.15_tx_9"; exon_id "chr11_74759050_74759117_-"; exonnum "5"; txlen "3072";
chr11	HAVANA	exon	74759050	74759214	0	-	.	gene_id "ENSMUSG00000038351.15"; transcript_id "ENSMUST00000148421.2"; gene_type "protein_coding"; gene_name "Sgsm2"; transcript_type "retained_intron"; transcript_name "Sgsm2-204"; exon_number 1; exon_id "ENSMUSE00000777079.2"; level 2; transcript_support_level "3"; mgi_id "MGI:2144695"; havana_gene "OTTMUSG00000006187.1"; havana_transcript "OTTMUST00000013943.1";
chr11	HAVANA	exon	74759403	74759564	0	-	.	gene_id "ENSMUSG00000038351.15"; transcript_id "ENSMUST00000057631.12"; gene_type "protein_coding"; gene_name "Sgsm2"; transcript_type "protein_coding"; transcript_name "Sgsm2-201"; exon_number 4; exon_id "ENSMUSE00000301278.2"; level 2; protein_id "ENSMUSP00000050496.6"; transcript_support_level "1"; mgi_id "MGI:2144695"; tag "basic"; tag "appris_principal_2"; tag "CCDS"; ccdsid "CCDS36224.1"; havana_gene "OTTMUSG00000006187.1"; havana_transcript "OTTMUST00000013939.1";
chr11	HAVANA	CDS	74759403	74759564	0	-	1	gene_id "ENSMUSG00000038351.15"; transcript_id "ENSMUST00000057631.12"; gene_type "protein_coding"; gene_name "Sgsm2"; transcript_type "protein_coding"; transcript_name "Sgsm2-201"; exon_number 4; exon_id "ENSMUSE00000301278.2"; level 2; protein_id "ENSMUSP00000050496.6"; transcript_support_level "1"; mgi_id "MGI:2144695"; tag "basic"; tag "appris_principal_2"; tag "CCDS"; ccdsid "CCDS36224.1"; havana_gene "OTTMUSG00000006187.1"; havana_transcript "OTTMUST00000013939.1";
chr11	HAVANA	exon	74759403	74759564	0	-	.	gene_id "ENSMUSG00000038351.15"; transcript_id "ENSMUST00000081799.6"; gene_type "protein_coding"; gene_name "Sgsm2"; transcript_type "protein_coding"; transcript_name "Sgsm2-202"; exon_number 4; exon_id "ENSMUSE00000301278.2"; level 2; protein_id "ENSMUSP00000080489.6"; transcript_support_level "5"; mgi_id "MGI:2144695"; tag "basic"; tag "Ensembl_canonical"; tag "GENCODE_Primary"; tag "appris_alternative_1"; havana_gene "OTTMUSG00000006187.1"; havana_transcript "OTTMUST00000013940.1";
chr11	HAVANA	CDS	74759403	74759564	0	-	1	gene_id "ENSMUSG00000038351.15"; transcript_id "ENSMUST00000081799.6"; gene_type "protein_coding"; gene_name "Sgsm2"; transcript_type "protein_coding"; transcript_name "Sgsm2-202"; exon_number 4; exon_id "ENSMUSE00000301278.2"; level 2; protein_id "ENSMUSP00000080489.6"; transcript_support_level "5"; mgi_id "MGI:2144695"; tag "basic"; tag "Ensembl_canonical"; tag "GENCODE_Primary"; tag "appris_alternative_1"; havana_gene "OTTMUSG00000006187.1"; havana_transcript "OTTMUST00000013940.1";
chr11	ENSEMBL_gcm37	exon	74759403	74759564	6.36555403062473	-	.	gene_id "ENSMUSG00000038351.15"; transcript_id "ENSMUSG00000038351.15_tx_1"; exon_id "chr11_74759403_74759564_-"; exonnum "4"; txlen "3108";
chr11	ENSEMBL_gcm37	exon	74759403	74759564	0.927303836193728	-	.	gene_id "ENSMUSG00000038351.15"; transcript_id "ENSMUSG00000038351.15_tx_10"; exon_id "chr11_74759403_74759564_-"; exonnum "4"; txlen "3207";
chr11	ENSEMBL_gcm37	exon	74759403	74759564	0.783283480374098	-	.	gene_id "ENSMUSG00000038351.15"; transcript_id "ENSMUSG00000038351.15_tx_11"; exon_id "chr11_74759403_74759564_-"; exonnum "4"; txlen "3633";
chr11	ENSEMBL_gcm37	exon	74759403	74759564	0.783283480374098	-	.	gene_id "ENSMUSG00000038351.15"; transcript_id "ENSMUSG00000038351.15_tx_12"; exon_id "chr11_74759403_74759564_-"; exonnum "4"; txlen "3768";
chr11	ENSEMBL_gcm37	exon	74759403	74759564	0.63129994049182	-	.	gene_id "ENSMUSG00000038351.15"; transcript_id "ENSMUSG00000038351.15_tx_13"; exon_id "chr11_74759403_74759564_-"; exonnum "4"; txlen "2947";
chr11	ENSEMBL_gcm37	exon	74759403	74759564	0.63129994049182	-	.	gene_id "ENSMUSG00000038351.15"; transcript_id "ENSMUSG00000038351.15_tx_14"; exon_id "chr11_74759403_74759564_-"; exonnum "4"; txlen "3082";
chr11	ENSEMBL_gcm37	exon	74759403	74759564	0.62058909192862	-	.	gene_id "ENSMUSG00000038351.15"; transcript_id "ENSMUSG00000038351.15_tx_15"; exon_id "chr11_74759403_74759564_-"; exonnum "4"; txlen "2858";
chr11	ENSEMBL_gcm37	exon	74759403	74759564	0.62058909192862	-	.	gene_id "ENSMUSG00000038351.15"; transcript_id "ENSMUSG00000038351.15_tx_16"; exon_id "chr11_74759403_74759564_-"; exonnum "4"; txlen "2993";
chr11	ENSEMBL_gcm37	exon	74759403	74759564	0.567565536313115	-	.	gene_id "ENSMUSG00000038351.15"; transcript_id "ENSMUSG00000038351.15_tx_17"; exon_id "chr11_74759403_74759564_-"; exonnum "3"; txlen "3251";
chr11	ENSEMBL_gcm37	exon	74759403	74759564	0.567565536313115	-	.	gene_id "ENSMUSG00000038351.15"; transcript_id "ENSMUSG00000038351.15_tx_18"; exon_id "chr11_74759403_74759564_-"; exonnum "3"; txlen "3386";
chr11	ENSEMBL_gcm37	exon	74759403	74759564	0.552179824631454	-	.	gene_id "ENSMUSG00000038351.15"; transcript_id "ENSMUSG00000038351.15_tx_19"; exon_id "chr11_74759403_74759564_-"; exonnum "4"; txlen "2733";
chr11	ENSEMBL_gcm37	exon	74759403	74759564	5.90534486714326	-	.	gene_id "ENSMUSG00000038351.15"; transcript_id "ENSMUSG00000038351.15_tx_2"; exon_id "chr11_74759403_74759564_-"; exonnum "4"; txlen "3243";
chr11	ENSEMBL_gcm37	exon	74759403	74759564	0.552179824631454	-	.	gene_id "ENSMUSG00000038351.15"; transcript_id "ENSMUSG00000038351.15_tx_20"; exon_id "chr11_74759403_74759564_-"; exonnum "4"; txlen "2868";
chr11	ENSEMBL_gcm37	exon	74759403	74759564	0.452518468141538	-	.	gene_id "ENSMUSG00000038351.15"; transcript_id "ENSMUSG00000038351.15_tx_21"; exon_id "chr11_74759403_74759564_-"; exonnum "3"; txlen "3073";
chr11	ENSEMBL_gcm37	exon	74759403	74759564	0.452518468141538	-	.	gene_id "ENSMUSG00000038351.15"; transcript_id "ENSMUSG00000038351.15_tx_22"; exon_id "chr11_74759403_74759564_-"; exonnum "3"; txlen "3208";
chr11	ENSEMBL_gcm37	exon	74759403	74759564	0.398669646057385	-	.	gene_id "ENSMUSG00000038351.15"; transcript_id "ENSMUSG00000038351.15_tx_23"; exon_id "chr11_74759403_74759564_-"; exonnum "4"; txlen "3674";
chr11	ENSEMBL_gcm37	exon	74759403	74759564	0.398669646057385	-	.	gene_id "ENSMUSG00000038351.15"; transcript_id "ENSMUSG00000038351.15_tx_24"; exon_id "chr11_74759403_74759564_-"; exonnum "4"; txlen "3809";
chr11	ENSEMBL_gcm37	exon	74759403	74759564	0.342775233659524	-	.	gene_id "ENSMUSG00000038351.15"; transcript_id "ENSMUSG00000038351.15_tx_25"; exon_id "chr11_74759403_74759564_-"; exonnum "4"; txlen "2899";
chr11	ENSEMBL_gcm37	exon	74759403	74759564	0.342775233659524	-	.	gene_id "ENSMUSG00000038351.15"; transcript_id "ENSMUSG00000038351.15_tx_26"; exon_id "chr11_74759403_74759564_-"; exonnum "4"; txlen "3113";
chr11	ENSEMBL_gcm37	exon	74759403	74759564	0.342775233659524	-	.	gene_id "ENSMUSG00000038351.15"; transcript_id "ENSMUSG00000038351.15_tx_27"; exon_id "chr11_74759403_74759564_-"; exonnum "4"; txlen "3034";
chr11	ENSEMBL_gcm37	exon	74759403	74759564	0.342775233659524	-	.	gene_id "ENSMUSG00000038351.15"; transcript_id "ENSMUSG00000038351.15_tx_28"; exon_id "chr11_74759403_74759564_-"; exonnum "4"; txlen "3248";
chr11	ENSEMBL_gcm37	exon	74759403	74759564	0.335901101595417	-	.	gene_id "ENSMUSG00000038351.15"; transcript_id "ENSMUSG00000038351.15_tx_29"; exon_id "chr11_74759403_74759564_-"; exonnum "4"; txlen "2774";
chr11	ENSEMBL_gcm37	exon	74759403	74759564	5.6324694319225	-	.	gene_id "ENSMUSG00000038351.15"; transcript_id "ENSMUSG00000038351.15_tx_3"; exon_id "chr11_74759403_74759564_-"; exonnum "4"; txlen "2894";
chr11	ENSEMBL_gcm37	exon	74759403	74759564	5.18816480896469	-	.	gene_id "ENSMUSG00000038351.15"; transcript_id "ENSMUSG00000038351.15_tx_4"; exon_id "chr11_74759403_74759564_-"; exonnum "4"; txlen "3029";
chr11	ENSEMBL_gcm37	exon	74759403	74759564	3.0696184171192	-	.	gene_id "ENSMUSG00000038351.15"; transcript_id "ENSMUSG00000038351.15_tx_5"; exon_id "chr11_74759403_74759564_-"; exonnum "4"; txlen "3149";
chr11	ENSEMBL_gcm37	exon	74759403	74759564	3.0696184171192	-	.	gene_id "ENSMUSG00000038351.15"; transcript_id "ENSMUSG00000038351.15_tx_6"; exon_id "chr11_74759403_74759564_-"; exonnum "4"; txlen "3284";
chr11	ENSEMBL_gcm37	exon	74759403	74759564	2.92217400376666	-	.	gene_id "ENSMUSG00000038351.15"; transcript_id "ENSMUSG00000038351.15_tx_7"; exon_id "chr11_74759403_74759564_-"; exonnum "4"; txlen "2935";
chr11	ENSEMBL_gcm37	exon	74759403	74759564	2.92217400376666	-	.	gene_id "ENSMUSG00000038351.15"; transcript_id "ENSMUSG00000038351.15_tx_8"; exon_id "chr11_74759403_74759564_-"; exonnum "4"; txlen "3070";
chr11	ENSEMBL_gcm37	exon	74759403	74759564	0.927303836193728	-	.	gene_id "ENSMUSG00000038351.15"; transcript_id "ENSMUSG00000038351.15_tx_9"; exon_id "chr11_74759403_74759564_-"; exonnum "4"; txlen "3072";
chr11	HAVANA	exon	74759468	74759564	0	-	.	gene_id "ENSMUSG00000038351.15"; transcript_id "ENSMUST00000156287.8"; gene_type "protein_coding"; gene_name "Sgsm2"; transcript_type "retained_intron"; transcript_name "Sgsm2-205"; exon_number 2; exon_id "ENSMUSE00000764349.2"; level 2; transcript_support_level "3"; mgi_id "MGI:2144695"; havana_gene "OTTMUSG00000006187.1"; havana_transcript "OTTMUST00000013942.1";
chr11	HAVANA	exon	74759841	74759918	0	-	.	gene_id "ENSMUSG00000038351.15"; transcript_id "ENSMUST00000156287.8"; gene_type "protein_coding"; gene_name "Sgsm2"; transcript_type "retained_intron"; transcript_name "Sgsm2-205"; exon_number 1; exon_id "ENSMUSE00000745466.2"; level 2; transcript_support_level "3"; mgi_id "MGI:2144695"; havana_gene "OTTMUSG00000006187.1"; havana_transcript "OTTMUST00000013942.1";
chr11	HAVANA	exon	74759841	74760003	0	-	.	gene_id "ENSMUSG00000038351.15"; transcript_id "ENSMUST00000057631.12"; gene_type "protein_coding"; gene_name "Sgsm2"; transcript_type "protein_coding"; transcript_name "Sgsm2-201"; exon_number 3; exon_id "ENSMUSE00000356292.2"; level 2; protein_id "ENSMUSP00000050496.6"; transcript_support_level "1"; mgi_id "MGI:2144695"; tag "basic"; tag "appris_principal_2"; tag "CCDS"; ccdsid "CCDS36224.1"; havana_gene "OTTMUSG00000006187.1"; havana_transcript "OTTMUST00000013939.1";
chr11	HAVANA	CDS	74759841	74760003	0	-	2	gene_id "ENSMUSG00000038351.15"; transcript_id "ENSMUST00000057631.12"; gene_type "protein_coding"; gene_name "Sgsm2"; transcript_type "protein_coding"; transcript_name "Sgsm2-201"; exon_number 3; exon_id "ENSMUSE00000356292.2"; level 2; protein_id "ENSMUSP00000050496.6"; transcript_support_level "1"; mgi_id "MGI:2144695"; tag "basic"; tag "appris_principal_2"; tag "CCDS"; ccdsid "CCDS36224.1"; havana_gene "OTTMUSG00000006187.1"; havana_transcript "OTTMUST00000013939.1";
chr11	HAVANA	exon	74759841	74760003	0	-	.	gene_id "ENSMUSG00000038351.15"; transcript_id "ENSMUST00000081799.6"; gene_type "protein_coding"; gene_name "Sgsm2"; transcript_type "protein_coding"; transcript_name "Sgsm2-202"; exon_number 3; exon_id "ENSMUSE00000356292.2"; level 2; protein_id "ENSMUSP00000080489.6"; transcript_support_level "5"; mgi_id "MGI:2144695"; tag "basic"; tag "Ensembl_canonical"; tag "GENCODE_Primary"; tag "appris_alternative_1"; havana_gene "OTTMUSG00000006187.1"; havana_transcript "OTTMUST00000013940.1";
chr11	HAVANA	CDS	74759841	74760003	0	-	2	gene_id "ENSMUSG00000038351.15"; transcript_id "ENSMUST00000081799.6"; gene_type "protein_coding"; gene_name "Sgsm2"; transcript_type "protein_coding"; transcript_name "Sgsm2-202"; exon_number 3; exon_id "ENSMUSE00000356292.2"; level 2; protein_id "ENSMUSP00000080489.6"; transcript_support_level "5"; mgi_id "MGI:2144695"; tag "basic"; tag "Ensembl_canonical"; tag "GENCODE_Primary"; tag "appris_alternative_1"; havana_gene "OTTMUSG00000006187.1"; havana_transcript "OTTMUST00000013940.1";
chr11	ENSEMBL_gcm37	exon	74759841	74760003	6.36555403062473	-	.	gene_id "ENSMUSG00000038351.15"; transcript_id "ENSMUSG00000038351.15_tx_1"; exon_id "chr11_74759841_74760003_-"; exonnum "3"; txlen "3108";
chr11	ENSEMBL_gcm37	exon	74759841	74760003	0.927303836193728	-	.	gene_id "ENSMUSG00000038351.15"; transcript_id "ENSMUSG00000038351.15_tx_10"; exon_id "chr11_74759841_74760003_-"; exonnum "3"; txlen "3207";
chr11	ENSEMBL_gcm37	exon	74759841	74760003	0.783283480374098	-	.	gene_id "ENSMUSG00000038351.15"; transcript_id "ENSMUSG00000038351.15_tx_11"; exon_id "chr11_74759841_74760003_-"; exonnum "3"; txlen "3633";
chr11	ENSEMBL_gcm37	exon	74759841	74760003	0.783283480374098	-	.	gene_id "ENSMUSG00000038351.15"; transcript_id "ENSMUSG00000038351.15_tx_12"; exon_id "chr11_74759841_74760003_-"; exonnum "3"; txlen "3768";
chr11	ENSEMBL_gcm37	exon	74759841	74760003	0.63129994049182	-	.	gene_id "ENSMUSG00000038351.15"; transcript_id "ENSMUSG00000038351.15_tx_13"; exon_id "chr11_74759841_74760003_-"; exonnum "3"; txlen "2947";
chr11	ENSEMBL_gcm37	exon	74759841	74760003	0.63129994049182	-	.	gene_id "ENSMUSG00000038351.15"; transcript_id "ENSMUSG00000038351.15_tx_14"; exon_id "chr11_74759841_74760003_-"; exonnum "3"; txlen "3082";
chr11	ENSEMBL_gcm37	exon	74759841	74760003	0.62058909192862	-	.	gene_id "ENSMUSG00000038351.15"; transcript_id "ENSMUSG00000038351.15_tx_15"; exon_id "chr11_74759841_74760003_-"; exonnum "3"; txlen "2858";
chr11	ENSEMBL_gcm37	exon	74759841	74760003	0.62058909192862	-	.	gene_id "ENSMUSG00000038351.15"; transcript_id "ENSMUSG00000038351.15_tx_16"; exon_id "chr11_74759841_74760003_-"; exonnum "3"; txlen "2993";
chr11	ENSEMBL_gcm37	exon	74759841	74760003	0.567565536313115	-	.	gene_id "ENSMUSG00000038351.15"; transcript_id "ENSMUSG00000038351.15_tx_17"; exon_id "chr11_74759841_74760003_-"; exonnum "2"; txlen "3251";
chr11	ENSEMBL_gcm37	exon	74759841	74760003	0.567565536313115	-	.	gene_id "ENSMUSG00000038351.15"; transcript_id "ENSMUSG00000038351.15_tx_18"; exon_id "chr11_74759841_74760003_-"; exonnum "2"; txlen "3386";
chr11	ENSEMBL_gcm37	exon	74759841	74760003	0.552179824631454	-	.	gene_id "ENSMUSG00000038351.15"; transcript_id "ENSMUSG00000038351.15_tx_19"; exon_id "chr11_74759841_74760003_-"; exonnum "3"; txlen "2733";
chr11	ENSEMBL_gcm37	exon	74759841	74760003	5.90534486714326	-	.	gene_id "ENSMUSG00000038351.15"; transcript_id "ENSMUSG00000038351.15_tx_2"; exon_id "chr11_74759841_74760003_-"; exonnum "3"; txlen "3243";
chr11	ENSEMBL_gcm37	exon	74759841	74760003	0.552179824631454	-	.	gene_id "ENSMUSG00000038351.15"; transcript_id "ENSMUSG00000038351.15_tx_20"; exon_id "chr11_74759841_74760003_-"; exonnum "3"; txlen "2868";
chr11	ENSEMBL_gcm37	exon	74759841	74760003	0.452518468141538	-	.	gene_id "ENSMUSG00000038351.15"; transcript_id "ENSMUSG00000038351.15_tx_21"; exon_id "chr11_74759841_74760003_-"; exonnum "2"; txlen "3073";
chr11	ENSEMBL_gcm37	exon	74759841	74760003	0.452518468141538	-	.	gene_id "ENSMUSG00000038351.15"; transcript_id "ENSMUSG00000038351.15_tx_22"; exon_id "chr11_74759841_74760003_-"; exonnum "2"; txlen "3208";
chr11	ENSEMBL_gcm37	exon	74759841	74760003	0.398669646057385	-	.	gene_id "ENSMUSG00000038351.15"; transcript_id "ENSMUSG00000038351.15_tx_23"; exon_id "chr11_74759841_74760003_-"; exonnum "3"; txlen "3674";
chr11	ENSEMBL_gcm37	exon	74759841	74760003	0.398669646057385	-	.	gene_id "ENSMUSG00000038351.15"; transcript_id "ENSMUSG00000038351.15_tx_24"; exon_id "chr11_74759841_74760003_-"; exonnum "3"; txlen "3809";
chr11	ENSEMBL_gcm37	exon	74759841	74760003	0.342775233659524	-	.	gene_id "ENSMUSG00000038351.15"; transcript_id "ENSMUSG00000038351.15_tx_25"; exon_id "chr11_74759841_74760003_-"; exonnum "3"; txlen "2899";
chr11	ENSEMBL_gcm37	exon	74759841	74760003	0.342775233659524	-	.	gene_id "ENSMUSG00000038351.15"; transcript_id "ENSMUSG00000038351.15_tx_26"; exon_id "chr11_74759841_74760003_-"; exonnum "3"; txlen "3113";
chr11	ENSEMBL_gcm37	exon	74759841	74760003	0.342775233659524	-	.	gene_id "ENSMUSG00000038351.15"; transcript_id "ENSMUSG00000038351.15_tx_27"; exon_id "chr11_74759841_74760003_-"; exonnum "3"; txlen "3034";
chr11	ENSEMBL_gcm37	exon	74759841	74760003	0.342775233659524	-	.	gene_id "ENSMUSG00000038351.15"; transcript_id "ENSMUSG00000038351.15_tx_28"; exon_id "chr11_74759841_74760003_-"; exonnum "3"; txlen "3248";
chr11	ENSEMBL_gcm37	exon	74759841	74760003	0.335901101595417	-	.	gene_id "ENSMUSG00000038351.15"; transcript_id "ENSMUSG00000038351.15_tx_29"; exon_id "chr11_74759841_74760003_-"; exonnum "3"; txlen "2774";
chr11	ENSEMBL_gcm37	exon	74759841	74760003	5.6324694319225	-	.	gene_id "ENSMUSG00000038351.15"; transcript_id "ENSMUSG00000038351.15_tx_3"; exon_id "chr11_74759841_74760003_-"; exonnum "3"; txlen "2894";
chr11	ENSEMBL_gcm37	exon	74759841	74760003	5.18816480896469	-	.	gene_id "ENSMUSG00000038351.15"; transcript_id "ENSMUSG00000038351.15_tx_4"; exon_id "chr11_74759841_74760003_-"; exonnum "3"; txlen "3029";
chr11	ENSEMBL_gcm37	exon	74759841	74760003	3.0696184171192	-	.	gene_id "ENSMUSG00000038351.15"; transcript_id "ENSMUSG00000038351.15_tx_5"; exon_id "chr11_74759841_74760003_-"; exonnum "3"; txlen "3149";
chr11	ENSEMBL_gcm37	exon	74759841	74760003	3.0696184171192	-	.	gene_id "ENSMUSG00000038351.15"; transcript_id "ENSMUSG00000038351.15_tx_6"; exon_id "chr11_74759841_74760003_-"; exonnum "3"; txlen "3284";
chr11	ENSEMBL_gcm37	exon	74759841	74760003	2.92217400376666	-	.	gene_id "ENSMUSG00000038351.15"; transcript_id "ENSMUSG00000038351.15_tx_7"; exon_id "chr11_74759841_74760003_-"; exonnum "3"; txlen "2935";
chr11	ENSEMBL_gcm37	exon	74759841	74760003	2.92217400376666	-	.	gene_id "ENSMUSG00000038351.15"; transcript_id "ENSMUSG00000038351.15_tx_8"; exon_id "chr11_74759841_74760003_-"; exonnum "3"; txlen "3070";
chr11	ENSEMBL_gcm37	exon	74759841	74760003	0.927303836193728	-	.	gene_id "ENSMUSG00000038351.15"; transcript_id "ENSMUSG00000038351.15_tx_9"; exon_id "chr11_74759841_74760003_-"; exonnum "3"; txlen "3072";
chr11	sragcm37_ss	exon	74760225	74760554	0.567565536313115	-	.	gene_id "ENSMUSG00000038351.15"; transcript_id "ENSMUSG00000038351.15_tx_17"; exon_id "chr11_74760225_74760554_-"; exonnum "1"; txlen "3251";
chr11	sragcm37_ss	exon	74760225	74760554	0.567565536313115	-	.	gene_id "ENSMUSG00000038351.15"; transcript_id "ENSMUSG00000038351.15_tx_18"; exon_id "chr11_74760225_74760554_-"; exonnum "1"; txlen "3386";
chr11	sragcm37_ss	exon	74760348	74760499	0.452518468141538	-	.	gene_id "ENSMUSG00000038351.15"; transcript_id "ENSMUSG00000038351.15_tx_21"; exon_id "chr11_74760348_74760499_-"; exonnum "1"; txlen "3073";
chr11	sragcm37_ss	exon	74760348	74760499	0.452518468141538	-	.	gene_id "ENSMUSG00000038351.15"; transcript_id "ENSMUSG00000038351.15_tx_22"; exon_id "chr11_74760348_74760499_-"; exonnum "1"; txlen "3208";
chr11	HAVANA	exon	74761665	74761897	0	-	.	gene_id "ENSMUSG00000132105.1"; transcript_id "ENSMUST00000310143.1"; gene_type "lncRNA"; gene_name "ENSMUSG00000132105"; transcript_type "lncRNA"; transcript_name "ENSMUST00000310143"; exon_number 2; exon_id "ENSMUSE00001612526.1"; level 2; tag "basic"; tag "Ensembl_canonical"; tag "GENCODE_Primary"; tag "TAGENE";
chr11	HAVANA	gene	74761665	74767796	0	-	.	gene_id "ENSMUSG00000132105.1"; gene_type "lncRNA"; gene_name "ENSMUSG00000132105"; level 2; tag "overlapping_locus";
chr11	HAVANA	transcript	74761665	74767796	0	-	.	gene_id "ENSMUSG00000132105.1"; transcript_id "ENSMUST00000310143.1"; gene_type "lncRNA"; gene_name "ENSMUSG00000132105"; transcript_type "lncRNA"; transcript_name "ENSMUST00000310143"; level 2; tag "basic"; tag "Ensembl_canonical"; tag "GENCODE_Primary"; tag "TAGENE";
chr11	HAVANA	exon	74767497	74767796	0	-	.	gene_id "ENSMUSG00000132105.1"; transcript_id "ENSMUST00000310143.1"; gene_type "lncRNA"; gene_name "ENSMUSG00000132105"; transcript_type "lncRNA"; transcript_name "ENSMUST00000310143"; exon_number 1; exon_id "ENSMUSE00001612527.1"; level 2; tag "basic"; tag "Ensembl_canonical"; tag "GENCODE_Primary"; tag "TAGENE";
chr11	HAVANA	exon	74782822	74782897	0	-	.	gene_id "ENSMUSG00000038351.15"; transcript_id "ENSMUST00000057631.12"; gene_type "protein_coding"; gene_name "Sgsm2"; transcript_type "protein_coding"; transcript_name "Sgsm2-201"; exon_number 2; exon_id "ENSMUSE00000301293.2"; level 2; protein_id "ENSMUSP00000050496.6"; transcript_support_level "1"; mgi_id "MGI:2144695"; tag "basic"; tag "appris_principal_2"; tag "CCDS"; ccdsid "CCDS36224.1"; havana_gene "OTTMUSG00000006187.1"; havana_transcript "OTTMUST00000013939.1";
chr11	HAVANA	CDS	74782822	74782897	0	-	0	gene_id "ENSMUSG00000038351.15"; transcript_id "ENSMUST00000057631.12"; gene_type "protein_coding"; gene_name "Sgsm2"; transcript_type "protein_coding"; transcript_name "Sgsm2-201"; exon_number 2; exon_id "ENSMUSE00000301293.2"; level 2; protein_id "ENSMUSP00000050496.6"; transcript_support_level "1"; mgi_id "MGI:2144695"; tag "basic"; tag "appris_principal_2"; tag "CCDS"; ccdsid "CCDS36224.1"; havana_gene "OTTMUSG00000006187.1"; havana_transcript "OTTMUST00000013939.1";
chr11	HAVANA	exon	74782822	74782897	0	-	.	gene_id "ENSMUSG00000038351.15"; transcript_id "ENSMUST00000081799.6"; gene_type "protein_coding"; gene_name "Sgsm2"; transcript_type "protein_coding"; transcript_name "Sgsm2-202"; exon_number 2; exon_id "ENSMUSE00000301293.2"; level 2; protein_id "ENSMUSP00000080489.6"; transcript_support_level "5"; mgi_id "MGI:2144695"; tag "basic"; tag "Ensembl_canonical"; tag "GENCODE_Primary"; tag "appris_alternative_1"; havana_gene "OTTMUSG00000006187.1"; havana_transcript "OTTMUST00000013940.1";
chr11	HAVANA	CDS	74782822	74782897	0	-	0	gene_id "ENSMUSG00000038351.15"; transcript_id "ENSMUST00000081799.6"; gene_type "protein_coding"; gene_name "Sgsm2"; transcript_type "protein_coding"; transcript_name "Sgsm2-202"; exon_number 2; exon_id "ENSMUSE00000301293.2"; level 2; protein_id "ENSMUSP00000080489.6"; transcript_support_level "5"; mgi_id "MGI:2144695"; tag "basic"; tag "Ensembl_canonical"; tag "GENCODE_Primary"; tag "appris_alternative_1"; havana_gene "OTTMUSG00000006187.1"; havana_transcript "OTTMUST00000013940.1";
chr11	ENSEMBL_gcm37	exon	74782822	74782897	6.36555403062473	-	.	gene_id "ENSMUSG00000038351.15"; transcript_id "ENSMUSG00000038351.15_tx_1"; exon_id "chr11_74782822_74782897_-"; exonnum "2"; txlen "3108";
chr11	ENSEMBL_gcm37	exon	74782822	74782897	0.927303836193728	-	.	gene_id "ENSMUSG00000038351.15"; transcript_id "ENSMUSG00000038351.15_tx_10"; exon_id "chr11_74782822_74782897_-"; exonnum "2"; txlen "3207";
chr11	ENSEMBL_gcm37	exon	74782822	74782897	0.783283480374098	-	.	gene_id "ENSMUSG00000038351.15"; transcript_id "ENSMUSG00000038351.15_tx_11"; exon_id "chr11_74782822_74782897_-"; exonnum "2"; txlen "3633";
chr11	ENSEMBL_gcm37	exon	74782822	74782897	0.783283480374098	-	.	gene_id "ENSMUSG00000038351.15"; transcript_id "ENSMUSG00000038351.15_tx_12"; exon_id "chr11_74782822_74782897_-"; exonnum "2"; txlen "3768";
chr11	ENSEMBL_gcm37	exon	74782822	74782897	0.63129994049182	-	.	gene_id "ENSMUSG00000038351.15"; transcript_id "ENSMUSG00000038351.15_tx_13"; exon_id "chr11_74782822_74782897_-"; exonnum "2"; txlen "2947";
chr11	ENSEMBL_gcm37	exon	74782822	74782897	0.63129994049182	-	.	gene_id "ENSMUSG00000038351.15"; transcript_id "ENSMUSG00000038351.15_tx_14"; exon_id "chr11_74782822_74782897_-"; exonnum "2"; txlen "3082";
chr11	ENSEMBL_gcm37	exon	74782822	74782897	0.62058909192862	-	.	gene_id "ENSMUSG00000038351.15"; transcript_id "ENSMUSG00000038351.15_tx_15"; exon_id "chr11_74782822_74782897_-"; exonnum "2"; txlen "2858";
chr11	ENSEMBL_gcm37	exon	74782822	74782897	0.62058909192862	-	.	gene_id "ENSMUSG00000038351.15"; transcript_id "ENSMUSG00000038351.15_tx_16"; exon_id "chr11_74782822_74782897_-"; exonnum "2"; txlen "2993";
chr11	ENSEMBL_gcm37	exon	74782822	74782897	0.552179824631454	-	.	gene_id "ENSMUSG00000038351.15"; transcript_id "ENSMUSG00000038351.15_tx_19"; exon_id "chr11_74782822_74782897_-"; exonnum "2"; txlen "2733";
chr11	ENSEMBL_gcm37	exon	74782822	74782897	5.90534486714326	-	.	gene_id "ENSMUSG00000038351.15"; transcript_id "ENSMUSG00000038351.15_tx_2"; exon_id "chr11_74782822_74782897_-"; exonnum "2"; txlen "3243";
chr11	ENSEMBL_gcm37	exon	74782822	74782897	0.552179824631454	-	.	gene_id "ENSMUSG00000038351.15"; transcript_id "ENSMUSG00000038351.15_tx_20"; exon_id "chr11_74782822_74782897_-"; exonnum "2"; txlen "2868";
chr11	ENSEMBL_gcm37	exon	74782822	74782897	0.398669646057385	-	.	gene_id "ENSMUSG00000038351.15"; transcript_id "ENSMUSG00000038351.15_tx_23"; exon_id "chr11_74782822_74782897_-"; exonnum "2"; txlen "3674";
chr11	ENSEMBL_gcm37	exon	74782822	74782897	0.398669646057385	-	.	gene_id "ENSMUSG00000038351.15"; transcript_id "ENSMUSG00000038351.15_tx_24"; exon_id "chr11_74782822_74782897_-"; exonnum "2"; txlen "3809";
chr11	ENSEMBL_gcm37	exon	74782822	74782897	0.342775233659524	-	.	gene_id "ENSMUSG00000038351.15"; transcript_id "ENSMUSG00000038351.15_tx_25"; exon_id "chr11_74782822_74782897_-"; exonnum "2"; txlen "2899";
chr11	ENSEMBL_gcm37	exon	74782822	74782897	0.342775233659524	-	.	gene_id "ENSMUSG00000038351.15"; transcript_id "ENSMUSG00000038351.15_tx_26"; exon_id "chr11_74782822_74782897_-"; exonnum "2"; txlen "3113";
chr11	ENSEMBL_gcm37	exon	74782822	74782897	0.342775233659524	-	.	gene_id "ENSMUSG00000038351.15"; transcript_id "ENSMUSG00000038351.15_tx_27"; exon_id "chr11_74782822_74782897_-"; exonnum "2"; txlen "3034";
chr11	ENSEMBL_gcm37	exon	74782822	74782897	0.342775233659524	-	.	gene_id "ENSMUSG00000038351.15"; transcript_id "ENSMUSG00000038351.15_tx_28"; exon_id "chr11_74782822_74782897_-"; exonnum "2"; txlen "3248";
chr11	ENSEMBL_gcm37	exon	74782822	74782897	0.335901101595417	-	.	gene_id "ENSMUSG00000038351.15"; transcript_id "ENSMUSG00000038351.15_tx_29"; exon_id "chr11_74782822_74782897_-"; exonnum "2"; txlen "2774";
chr11	ENSEMBL_gcm37	exon	74782822	74782897	5.6324694319225	-	.	gene_id "ENSMUSG00000038351.15"; transcript_id "ENSMUSG00000038351.15_tx_3"; exon_id "chr11_74782822_74782897_-"; exonnum "2"; txlen "2894";
chr11	ENSEMBL_gcm37	exon	74782822	74782897	5.18816480896469	-	.	gene_id "ENSMUSG00000038351.15"; transcript_id "ENSMUSG00000038351.15_tx_4"; exon_id "chr11_74782822_74782897_-"; exonnum "2"; txlen "3029";
chr11	ENSEMBL_gcm37	exon	74782822	74782897	3.0696184171192	-	.	gene_id "ENSMUSG00000038351.15"; transcript_id "ENSMUSG00000038351.15_tx_5"; exon_id "chr11_74782822_74782897_-"; exonnum "2"; txlen "3149";
chr11	ENSEMBL_gcm37	exon	74782822	74782897	3.0696184171192	-	.	gene_id "ENSMUSG00000038351.15"; transcript_id "ENSMUSG00000038351.15_tx_6"; exon_id "chr11_74782822_74782897_-"; exonnum "2"; txlen "3284";
chr11	ENSEMBL_gcm37	exon	74782822	74782897	2.92217400376666	-	.	gene_id "ENSMUSG00000038351.15"; transcript_id "ENSMUSG00000038351.15_tx_7"; exon_id "chr11_74782822_74782897_-"; exonnum "2"; txlen "2935";
chr11	ENSEMBL_gcm37	exon	74782822	74782897	2.92217400376666	-	.	gene_id "ENSMUSG00000038351.15"; transcript_id "ENSMUSG00000038351.15_tx_8"; exon_id "chr11_74782822_74782897_-"; exonnum "2"; txlen "3070";
chr11	ENSEMBL_gcm37	exon	74782822	74782897	0.927303836193728	-	.	gene_id "ENSMUSG00000038351.15"; transcript_id "ENSMUSG00000038351.15_tx_9"; exon_id "chr11_74782822_74782897_-"; exonnum "2"; txlen "3072";
chr11	HAVANA	CDS	74787651	74787707	0	-	0	gene_id "ENSMUSG00000038351.15"; transcript_id "ENSMUST00000057631.12"; gene_type "protein_coding"; gene_name "Sgsm2"; transcript_type "protein_coding"; transcript_name "Sgsm2-201"; exon_number 1; exon_id "ENSMUSE00000488578.4"; level 2; protein_id "ENSMUSP00000050496.6"; transcript_support_level "1"; mgi_id "MGI:2144695"; tag "basic"; tag "appris_principal_2"; tag "CCDS"; ccdsid "CCDS36224.1"; havana_gene "OTTMUSG00000006187.1"; havana_transcript "OTTMUST00000013939.1";
chr11	HAVANA	CDS	74787651	74787707	0	-	0	gene_id "ENSMUSG00000038351.15"; transcript_id "ENSMUST00000081799.6"; gene_type "protein_coding"; gene_name "Sgsm2"; transcript_type "protein_coding"; transcript_name "Sgsm2-202"; exon_number 1; exon_id "ENSMUSE00000488578.4"; level 2; protein_id "ENSMUSP00000080489.6"; transcript_support_level "5"; mgi_id "MGI:2144695"; tag "basic"; tag "Ensembl_canonical"; tag "GENCODE_Primary"; tag "appris_alternative_1"; havana_gene "OTTMUSG00000006187.1"; havana_transcript "OTTMUST00000013940.1";
chr11	HAVANA	exon	74787651	74787886	0	-	.	gene_id "ENSMUSG00000038351.15"; transcript_id "ENSMUST00000057631.12"; gene_type "protein_coding"; gene_name "Sgsm2"; transcript_type "protein_coding"; transcript_name "Sgsm2-201"; exon_number 1; exon_id "ENSMUSE00000488578.4"; level 2; protein_id "ENSMUSP00000050496.6"; transcript_support_level "1"; mgi_id "MGI:2144695"; tag "basic"; tag "appris_principal_2"; tag "CCDS"; ccdsid "CCDS36224.1"; havana_gene "OTTMUSG00000006187.1"; havana_transcript "OTTMUST00000013939.1";
chr11	HAVANA	exon	74787651	74787886	0	-	.	gene_id "ENSMUSG00000038351.15"; transcript_id "ENSMUST00000081799.6"; gene_type "protein_coding"; gene_name "Sgsm2"; transcript_type "protein_coding"; transcript_name "Sgsm2-202"; exon_number 1; exon_id "ENSMUSE00000488578.4"; level 2; protein_id "ENSMUSP00000080489.6"; transcript_support_level "5"; mgi_id "MGI:2144695"; tag "basic"; tag "Ensembl_canonical"; tag "GENCODE_Primary"; tag "appris_alternative_1"; havana_gene "OTTMUSG00000006187.1"; havana_transcript "OTTMUST00000013940.1";
chr11	ENSEMBL_gcm37	exon	74787651	74787886	6.36555403062473	-	.	gene_id "ENSMUSG00000038351.15"; transcript_id "ENSMUSG00000038351.15_tx_1"; exon_id "chr11_74787651_74787886_-"; exonnum "1"; txlen "3108";
chr11	ENSEMBL_gcm37	exon	74787651	74787886	0.927303836193728	-	.	gene_id "ENSMUSG00000038351.15"; transcript_id "ENSMUSG00000038351.15_tx_10"; exon_id "chr11_74787651_74787886_-"; exonnum "1"; txlen "3207";
chr11	ENSEMBL_gcm37	exon	74787651	74787886	0.783283480374098	-	.	gene_id "ENSMUSG00000038351.15"; transcript_id "ENSMUSG00000038351.15_tx_11"; exon_id "chr11_74787651_74787886_-"; exonnum "1"; txlen "3633";
chr11	ENSEMBL_gcm37	exon	74787651	74787886	0.783283480374098	-	.	gene_id "ENSMUSG00000038351.15"; transcript_id "ENSMUSG00000038351.15_tx_12"; exon_id "chr11_74787651_74787886_-"; exonnum "1"; txlen "3768";
chr11	ENSEMBL_gcm37	exon	74787651	74787886	0.63129994049182	-	.	gene_id "ENSMUSG00000038351.15"; transcript_id "ENSMUSG00000038351.15_tx_13"; exon_id "chr11_74787651_74787886_-"; exonnum "1"; txlen "2947";
chr11	ENSEMBL_gcm37	exon	74787651	74787886	0.63129994049182	-	.	gene_id "ENSMUSG00000038351.15"; transcript_id "ENSMUSG00000038351.15_tx_14"; exon_id "chr11_74787651_74787886_-"; exonnum "1"; txlen "3082";
chr11	ENSEMBL_gcm37	exon	74787651	74787886	0.62058909192862	-	.	gene_id "ENSMUSG00000038351.15"; transcript_id "ENSMUSG00000038351.15_tx_15"; exon_id "chr11_74787651_74787886_-"; exonnum "1"; txlen "2858";
chr11	ENSEMBL_gcm37	exon	74787651	74787886	0.62058909192862	-	.	gene_id "ENSMUSG00000038351.15"; transcript_id "ENSMUSG00000038351.15_tx_16"; exon_id "chr11_74787651_74787886_-"; exonnum "1"; txlen "2993";
chr11	ENSEMBL_gcm37	exon	74787651	74787886	0.552179824631454	-	.	gene_id "ENSMUSG00000038351.15"; transcript_id "ENSMUSG00000038351.15_tx_19"; exon_id "chr11_74787651_74787886_-"; exonnum "1"; txlen "2733";
chr11	ENSEMBL_gcm37	exon	74787651	74787886	5.90534486714326	-	.	gene_id "ENSMUSG00000038351.15"; transcript_id "ENSMUSG00000038351.15_tx_2"; exon_id "chr11_74787651_74787886_-"; exonnum "1"; txlen "3243";
chr11	ENSEMBL_gcm37	exon	74787651	74787886	0.552179824631454	-	.	gene_id "ENSMUSG00000038351.15"; transcript_id "ENSMUSG00000038351.15_tx_20"; exon_id "chr11_74787651_74787886_-"; exonnum "1"; txlen "2868";
chr11	ENSEMBL_gcm37	exon	74787651	74787886	0.398669646057385	-	.	gene_id "ENSMUSG00000038351.15"; transcript_id "ENSMUSG00000038351.15_tx_23"; exon_id "chr11_74787651_74787886_-"; exonnum "1"; txlen "3674";
chr11	ENSEMBL_gcm37	exon	74787651	74787886	0.398669646057385	-	.	gene_id "ENSMUSG00000038351.15"; transcript_id "ENSMUSG00000038351.15_tx_24"; exon_id "chr11_74787651_74787886_-"; exonnum "1"; txlen "3809";
chr11	ENSEMBL_gcm37	exon	74787651	74787886	0.342775233659524	-	.	gene_id "ENSMUSG00000038351.15"; transcript_id "ENSMUSG00000038351.15_tx_25"; exon_id "chr11_74787651_74787886_-"; exonnum "1"; txlen "2899";
chr11	ENSEMBL_gcm37	exon	74787651	74787886	0.342775233659524	-	.	gene_id "ENSMUSG00000038351.15"; transcript_id "ENSMUSG00000038351.15_tx_26"; exon_id "chr11_74787651_74787886_-"; exonnum "1"; txlen "3113";
chr11	ENSEMBL_gcm37	exon	74787651	74787886	0.342775233659524	-	.	gene_id "ENSMUSG00000038351.15"; transcript_id "ENSMUSG00000038351.15_tx_27"; exon_id "chr11_74787651_74787886_-"; exonnum "1"; txlen "3034";
chr11	ENSEMBL_gcm37	exon	74787651	74787886	0.342775233659524	-	.	gene_id "ENSMUSG00000038351.15"; transcript_id "ENSMUSG00000038351.15_tx_28"; exon_id "chr11_74787651_74787886_-"; exonnum "1"; txlen "3248";
chr11	ENSEMBL_gcm37	exon	74787651	74787886	0.335901101595417	-	.	gene_id "ENSMUSG00000038351.15"; transcript_id "ENSMUSG00000038351.15_tx_29"; exon_id "chr11_74787651_74787886_-"; exonnum "1"; txlen "2774";
chr11	ENSEMBL_gcm37	exon	74787651	74787886	5.6324694319225	-	.	gene_id "ENSMUSG00000038351.15"; transcript_id "ENSMUSG00000038351.15_tx_3"; exon_id "chr11_74787651_74787886_-"; exonnum "1"; txlen "2894";
chr11	ENSEMBL_gcm37	exon	74787651	74787886	5.18816480896469	-	.	gene_id "ENSMUSG00000038351.15"; transcript_id "ENSMUSG00000038351.15_tx_4"; exon_id "chr11_74787651_74787886_-"; exonnum "1"; txlen "3029";
chr11	ENSEMBL_gcm37	exon	74787651	74787886	3.0696184171192	-	.	gene_id "ENSMUSG00000038351.15"; transcript_id "ENSMUSG00000038351.15_tx_5"; exon_id "chr11_74787651_74787886_-"; exonnum "1"; txlen "3149";
chr11	ENSEMBL_gcm37	exon	74787651	74787886	3.0696184171192	-	.	gene_id "ENSMUSG00000038351.15"; transcript_id "ENSMUSG00000038351.15_tx_6"; exon_id "chr11_74787651_74787886_-"; exonnum "1"; txlen "3284";
chr11	ENSEMBL_gcm37	exon	74787651	74787886	2.92217400376666	-	.	gene_id "ENSMUSG00000038351.15"; transcript_id "ENSMUSG00000038351.15_tx_7"; exon_id "chr11_74787651_74787886_-"; exonnum "1"; txlen "2935";
chr11	ENSEMBL_gcm37	exon	74787651	74787886	2.92217400376666	-	.	gene_id "ENSMUSG00000038351.15"; transcript_id "ENSMUSG00000038351.15_tx_8"; exon_id "chr11_74787651_74787886_-"; exonnum "1"; txlen "3070";
chr11	ENSEMBL_gcm37	exon	74787651	74787886	0.927303836193728	-	.	gene_id "ENSMUSG00000038351.15"; transcript_id "ENSMUSG00000038351.15_tx_9"; exon_id "chr11_74787651_74787886_-"; exonnum "1"; txlen "3072";
chr11	HAVANA	start_codon	74787705	74787707	0	-	0	gene_id "ENSMUSG00000038351.15"; transcript_id "ENSMUST00000057631.12"; gene_type "protein_coding"; gene_name "Sgsm2"; transcript_type "protein_coding"; transcript_name "Sgsm2-201"; exon_number 1; exon_id "ENSMUSE00000488578.4"; level 2; protein_id "ENSMUSP00000050496.6"; transcript_support_level "1"; mgi_id "MGI:2144695"; tag "basic"; tag "appris_principal_2"; tag "CCDS"; ccdsid "CCDS36224.1"; havana_gene "OTTMUSG00000006187.1"; havana_transcript "OTTMUST00000013939.1";
chr11	HAVANA	start_codon	74787705	74787707	0	-	0	gene_id "ENSMUSG00000038351.15"; transcript_id "ENSMUST00000081799.6"; gene_type "protein_coding"; gene_name "Sgsm2"; transcript_type "protein_coding"; transcript_name "Sgsm2-202"; exon_number 1; exon_id "ENSMUSE00000488578.4"; level 2; protein_id "ENSMUSP00000080489.6"; transcript_support_level "5"; mgi_id "MGI:2144695"; tag "basic"; tag "Ensembl_canonical"; tag "GENCODE_Primary"; tag "appris_alternative_1"; havana_gene "OTTMUSG00000006187.1"; havana_transcript "OTTMUST00000013940.1";
chr11	HAVANA	UTR	74787708	74787886	0	-	.	gene_id "ENSMUSG00000038351.15"; transcript_id "ENSMUST00000057631.12"; gene_type "protein_coding"; gene_name "Sgsm2"; transcript_type "protein_coding"; transcript_name "Sgsm2-201"; exon_number 1; exon_id "ENSMUSE00000488578.4"; level 2; protein_id "ENSMUSP00000050496.6"; transcript_support_level "1"; mgi_id "MGI:2144695"; tag "basic"; tag "appris_principal_2"; tag "CCDS"; ccdsid "CCDS36224.1"; havana_gene "OTTMUSG00000006187.1"; havana_transcript "OTTMUST00000013939.1";
chr11	HAVANA	UTR	74787708	74787886	0	-	.	gene_id "ENSMUSG00000038351.15"; transcript_id "ENSMUST00000081799.6"; gene_type "protein_coding"; gene_name "Sgsm2"; transcript_type "protein_coding"; transcript_name "Sgsm2-202"; exon_number 1; exon_id "ENSMUSE00000488578.4"; level 2; protein_id "ENSMUSP00000080489.6"; transcript_support_level "5"; mgi_id "MGI:2144695"; tag "basic"; tag "Ensembl_canonical"; tag "GENCODE_Primary"; tag "appris_alternative_1"; havana_gene "OTTMUSG00000006187.1"; havana_transcript "OTTMUST00000013940.1";
chr11	sragcm37_es	exon	74796547	74796765	4.86491141325997	-	.	gene_id "ENSMUSG00000001323.18"; transcript_id "ENSMUSG00000001323.18_tx_4"; exon_id "chr11_74796547_74796765_-"; exonnum "9"; txlen "1345";
chr11	sragcm37_es	exon	74796547	74796765	0.925199478426792	-	.	gene_id "ENSMUSG00000001323.18"; transcript_id "ENSMUSG00000001323.18_tx_8"; exon_id "chr11_74796547_74796765_-"; exonnum "11"; txlen "1704";
chr11	ENSEMBL	UTR	74797185	74799456	0	-	.	gene_id "ENSMUSG00000001323.18"; transcript_id "ENSMUST00000065211.9"; gene_type "protein_coding"; gene_name "Srr"; transcript_type "protein_coding"; transcript_name "Srr-201"; exon_number 9; exon_id "ENSMUSE00000650791.3"; level 3; protein_id "ENSMUSP00000067552.3"; transcript_support_level "1"; mgi_id "MGI:1351636"; tag "basic"; tag "Ensembl_canonical"; tag "GENCODE_Primary"; tag "appris_principal_1"; tag "CCDS"; ccdsid "CCDS25038.1"; havana_gene "OTTMUSG00000006189.1";
chr11	ENSEMBL	exon	74797185	74799669	0	-	.	gene_id "ENSMUSG00000001323.18"; transcript_id "ENSMUST00000065211.9"; gene_type "protein_coding"; gene_name "Srr"; transcript_type "protein_coding"; transcript_name "Srr-201"; exon_number 9; exon_id "ENSMUSE00000650791.3"; level 3; protein_id "ENSMUSP00000067552.3"; transcript_support_level "1"; mgi_id "MGI:1351636"; tag "basic"; tag "Ensembl_canonical"; tag "GENCODE_Primary"; tag "appris_principal_1"; tag "CCDS"; ccdsid "CCDS25038.1"; havana_gene "OTTMUSG00000006189.1";
chr11	ENSEMBL	transcript	74797185	74816624	0	-	.	gene_id "ENSMUSG00000001323.18"; transcript_id "ENSMUST00000065211.9"; gene_type "protein_coding"; gene_name "Srr"; transcript_type "protein_coding"; transcript_name "Srr-201"; level 3; protein_id "ENSMUSP00000067552.3"; transcript_support_level "1"; mgi_id "MGI:1351636"; tag "basic"; tag "Ensembl_canonical"; tag "GENCODE_Primary"; tag "appris_principal_1"; tag "CCDS"; ccdsid "CCDS25038.1"; havana_gene "OTTMUSG00000006189.1";
chr11	HAVANA	gene	74797185	74816774	0	-	.	gene_id "ENSMUSG00000001323.18"; gene_type "protein_coding"; gene_name "Srr"; level 2; mgi_id "MGI:1351636"; havana_gene "OTTMUSG00000006189.1";
chr11	HAVANA	exon	74797335	74799669	0	-	.	gene_id "ENSMUSG00000001323.18"; transcript_id "ENSMUST00000127499.2"; gene_type "protein_coding"; gene_name "Srr"; transcript_type "protein_coding_CDS_not_defined"; transcript_name "Srr-206"; exon_number 5; exon_id "ENSMUSE00000831690.2"; level 2; transcript_support_level "1"; mgi_id "MGI:1351636"; havana_gene "OTTMUSG00000006189.1"; havana_transcript "OTTMUST00000013954.1";
chr11	HAVANA	transcript	74797335	74816501	0	-	.	gene_id "ENSMUSG00000001323.18"; transcript_id "ENSMUST00000127499.2"; gene_type "protein_coding"; gene_name "Srr"; transcript_type "protein_coding_CDS_not_defined"; transcript_name "Srr-206"; level 2; transcript_support_level "1"; mgi_id "MGI:1351636"; havana_gene "OTTMUSG00000006189.1"; havana_transcript "OTTMUST00000013954.1";
chr11	HAVANA	UTR	74797619	74799456	0	-	.	gene_id "ENSMUSG00000001323.18"; transcript_id "ENSMUST00000108448.8"; gene_type "protein_coding"; gene_name "Srr"; transcript_type "protein_coding"; transcript_name "Srr-203"; exon_number 9; exon_id "ENSMUSE00000676808.2"; level 2; protein_id "ENSMUSP00000104087.2"; transcript_support_level "5"; mgi_id "MGI:1351636"; tag "basic"; tag "appris_principal_1"; tag "CCDS"; ccdsid "CCDS25038.1"; havana_gene "OTTMUSG00000006189.1"; havana_transcript "OTTMUST00000013949.1";
chr11	HAVANA	exon	74797619	74799669	0	-	.	gene_id "ENSMUSG00000001323.18"; transcript_id "ENSMUST00000108448.8"; gene_type "protein_coding"; gene_name "Srr"; transcript_type "protein_coding"; transcript_name "Srr-203"; exon_number 9; exon_id "ENSMUSE00000676808.2"; level 2; protein_id "ENSMUSP00000104087.2"; transcript_support_level "5"; mgi_id "MGI:1351636"; tag "basic"; tag "appris_principal_1"; tag "CCDS"; ccdsid "CCDS25038.1"; havana_gene "OTTMUSG00000006189.1"; havana_transcript "OTTMUST00000013949.1";
chr11	ENSEMBL_gcm37	exon	74797619	74799669	8.99903098378812	-	.	gene_id "ENSMUSG00000001323.18"; transcript_id "ENSMUSG00000001323.18_tx_2"; exon_id "chr11_74797619_74799669_-"; exonnum "8"; txlen "3147";
chr11	ENSEMBL_gcm37	exon	74797619	74799669	7.80721856316139	-	.	gene_id "ENSMUSG00000001323.18"; transcript_id "ENSMUSG00000001323.18_tx_3"; exon_id "chr11_74797619_74799669_-"; exonnum "7"; txlen "2921";
chr11	ENSEMBL_gcm37	exon	74797619	74799669	2.87658917435292	-	.	gene_id "ENSMUSG00000001323.18"; transcript_id "ENSMUSG00000001323.18_tx_6"; exon_id "chr11_74797619_74799669_-"; exonnum "11"; txlen "3536";
chr11	HAVANA	transcript	74797619	74816599	0	-	.	gene_id "ENSMUSG00000001323.18"; transcript_id "ENSMUST00000108448.8"; gene_type "protein_coding"; gene_name "Srr"; transcript_type "protein_coding"; transcript_name "Srr-203"; level 2; protein_id "ENSMUSP00000104087.2"; transcript_support_level "5"; mgi_id "MGI:1351636"; tag "basic"; tag "appris_principal_1"; tag "CCDS"; ccdsid "CCDS25038.1"; havana_gene "OTTMUSG00000006189.1"; havana_transcript "OTTMUST00000013949.1";
chr11	HAVANA	UTR	74797625	74799456	0	-	.	gene_id "ENSMUSG00000001323.18"; transcript_id "ENSMUST00000121738.8"; gene_type "protein_coding"; gene_name "Srr"; transcript_type "protein_coding"; transcript_name "Srr-204"; exon_number 8; exon_id "ENSMUSE00000717511.2"; level 2; protein_id "ENSMUSP00000113372.2"; transcript_support_level "1"; mgi_id "MGI:1351636"; tag "basic"; tag "appris_principal_1"; tag "CCDS"; ccdsid "CCDS25038.1"; havana_gene "OTTMUSG00000006189.1"; havana_transcript "OTTMUST00000013950.1";
chr11	HAVANA	exon	74797625	74799669	0	-	.	gene_id "ENSMUSG00000001323.18"; transcript_id "ENSMUST00000121738.8"; gene_type "protein_coding"; gene_name "Srr"; transcript_type "protein_coding"; transcript_name "Srr-204"; exon_number 8; exon_id "ENSMUSE00000717511.2"; level 2; protein_id "ENSMUSP00000113372.2"; transcript_support_level "1"; mgi_id "MGI:1351636"; tag "basic"; tag "appris_principal_1"; tag "CCDS"; ccdsid "CCDS25038.1"; havana_gene "OTTMUSG00000006189.1"; havana_transcript "OTTMUST00000013950.1";
chr11	HAVANA	transcript	74797625	74816774	0	-	.	gene_id "ENSMUSG00000001323.18"; transcript_id "ENSMUST00000121738.8"; gene_type "protein_coding"; gene_name "Srr"; transcript_type "protein_coding"; transcript_name "Srr-204"; level 2; protein_id "ENSMUSP00000113372.2"; transcript_support_level "1"; mgi_id "MGI:1351636"; tag "basic"; tag "appris_principal_1"; tag "CCDS"; ccdsid "CCDS25038.1"; havana_gene "OTTMUSG00000006189.1"; havana_transcript "OTTMUST00000013950.1";
chr11	HAVANA	UTR	74797645	74799456	0	-	.	gene_id "ENSMUSG00000001323.18"; transcript_id "ENSMUST00000108447.8"; gene_type "protein_coding"; gene_name "Srr"; transcript_type "protein_coding"; transcript_name "Srr-202"; exon_number 8; exon_id "ENSMUSE00000520482.4"; level 2; protein_id "ENSMUSP00000104086.2"; transcript_support_level "5"; mgi_id "MGI:1351636"; tag "basic"; havana_gene "OTTMUSG00000006189.1"; havana_transcript "OTTMUST00000013951.1";
chr11	HAVANA	exon	74797645	74799669	0	-	.	gene_id "ENSMUSG00000001323.18"; transcript_id "ENSMUST00000108447.8"; gene_type "protein_coding"; gene_name "Srr"; transcript_type "protein_coding"; transcript_name "Srr-202"; exon_number 8; exon_id "ENSMUSE00000520482.4"; level 2; protein_id "ENSMUSP00000104086.2"; transcript_support_level "5"; mgi_id "MGI:1351636"; tag "basic"; havana_gene "OTTMUSG00000006189.1"; havana_transcript "OTTMUST00000013951.1";
chr11	HAVANA	transcript	74797645	74816599	0	-	.	gene_id "ENSMUSG00000001323.18"; transcript_id "ENSMUST00000108447.8"; gene_type "protein_coding"; gene_name "Srr"; transcript_type "protein_coding"; transcript_name "Srr-202"; level 2; protein_id "ENSMUSP00000104086.2"; transcript_support_level "5"; mgi_id "MGI:1351636"; tag "basic"; havana_gene "OTTMUSG00000006189.1"; havana_transcript "OTTMUST00000013951.1";
chr11	ENSEMBL	stop_codon	74799454	74799456	0	-	0	gene_id "ENSMUSG00000001323.18"; transcript_id "ENSMUST00000065211.9"; gene_type "protein_coding"; gene_name "Srr"; transcript_type "protein_coding"; transcript_name "Srr-201"; exon_number 9; exon_id "ENSMUSE00000650791.3"; level 3; protein_id "ENSMUSP00000067552.3"; transcript_support_level "1"; mgi_id "MGI:1351636"; tag "basic"; tag "Ensembl_canonical"; tag "GENCODE_Primary"; tag "appris_principal_1"; tag "CCDS"; ccdsid "CCDS25038.1"; havana_gene "OTTMUSG00000006189.1";
chr11	HAVANA	stop_codon	74799454	74799456	0	-	0	gene_id "ENSMUSG00000001323.18"; transcript_id "ENSMUST00000108448.8"; gene_type "protein_coding"; gene_name "Srr"; transcript_type "protein_coding"; transcript_name "Srr-203"; exon_number 9; exon_id "ENSMUSE00000676808.2"; level 2; protein_id "ENSMUSP00000104087.2"; transcript_support_level "5"; mgi_id "MGI:1351636"; tag "basic"; tag "appris_principal_1"; tag "CCDS"; ccdsid "CCDS25038.1"; havana_gene "OTTMUSG00000006189.1"; havana_transcript "OTTMUST00000013949.1";
chr11	HAVANA	stop_codon	74799454	74799456	0	-	0	gene_id "ENSMUSG00000001323.18"; transcript_id "ENSMUST00000121738.8"; gene_type "protein_coding"; gene_name "Srr"; transcript_type "protein_coding"; transcript_name "Srr-204"; exon_number 8; exon_id "ENSMUSE00000717511.2"; level 2; protein_id "ENSMUSP00000113372.2"; transcript_support_level "1"; mgi_id "MGI:1351636"; tag "basic"; tag "appris_principal_1"; tag "CCDS"; ccdsid "CCDS25038.1"; havana_gene "OTTMUSG00000006189.1"; havana_transcript "OTTMUST00000013950.1";
chr11	HAVANA	stop_codon	74799454	74799456	0	-	0	gene_id "ENSMUSG00000001323.18"; transcript_id "ENSMUST00000108447.8"; gene_type "protein_coding"; gene_name "Srr"; transcript_type "protein_coding"; transcript_name "Srr-202"; exon_number 8; exon_id "ENSMUSE00000520482.4"; level 2; protein_id "ENSMUSP00000104086.2"; transcript_support_level "5"; mgi_id "MGI:1351636"; tag "basic"; havana_gene "OTTMUSG00000006189.1"; havana_transcript "OTTMUST00000013951.1";
chr11	ENSEMBL	CDS	74799457	74799669	0	-	0	gene_id "ENSMUSG00000001323.18"; transcript_id "ENSMUST00000065211.9"; gene_type "protein_coding"; gene_name "Srr"; transcript_type "protein_coding"; transcript_name "Srr-201"; exon_number 9; exon_id "ENSMUSE00000650791.3"; level 3; protein_id "ENSMUSP00000067552.3"; transcript_support_level "1"; mgi_id "MGI:1351636"; tag "basic"; tag "Ensembl_canonical"; tag "GENCODE_Primary"; tag "appris_principal_1"; tag "CCDS"; ccdsid "CCDS25038.1"; havana_gene "OTTMUSG00000006189.1";
chr11	HAVANA	CDS	74799457	74799669	0	-	0	gene_id "ENSMUSG00000001323.18"; transcript_id "ENSMUST00000108448.8"; gene_type "protein_coding"; gene_name "Srr"; transcript_type "protein_coding"; transcript_name "Srr-203"; exon_number 9; exon_id "ENSMUSE00000676808.2"; level 2; protein_id "ENSMUSP00000104087.2"; transcript_support_level "5"; mgi_id "MGI:1351636"; tag "basic"; tag "appris_principal_1"; tag "CCDS"; ccdsid "CCDS25038.1"; havana_gene "OTTMUSG00000006189.1"; havana_transcript "OTTMUST00000013949.1";
chr11	HAVANA	CDS	74799457	74799669	0	-	0	gene_id "ENSMUSG00000001323.18"; transcript_id "ENSMUST00000121738.8"; gene_type "protein_coding"; gene_name "Srr"; transcript_type "protein_coding"; transcript_name "Srr-204"; exon_number 8; exon_id "ENSMUSE00000717511.2"; level 2; protein_id "ENSMUSP00000113372.2"; transcript_support_level "1"; mgi_id "MGI:1351636"; tag "basic"; tag "appris_principal_1"; tag "CCDS"; ccdsid "CCDS25038.1"; havana_gene "OTTMUSG00000006189.1"; havana_transcript "OTTMUST00000013950.1";
chr11	HAVANA	CDS	74799457	74799669	0	-	0	gene_id "ENSMUSG00000001323.18"; transcript_id "ENSMUST00000108447.8"; gene_type "protein_coding"; gene_name "Srr"; transcript_type "protein_coding"; transcript_name "Srr-202"; exon_number 8; exon_id "ENSMUSE00000520482.4"; level 2; protein_id "ENSMUSP00000104086.2"; transcript_support_level "5"; mgi_id "MGI:1351636"; tag "basic"; havana_gene "OTTMUSG00000006189.1"; havana_transcript "OTTMUST00000013951.1";
chr11	ENSEMBL	exon	74799822	74800031	0	-	.	gene_id "ENSMUSG00000001323.18"; transcript_id "ENSMUST00000065211.9"; gene_type "protein_coding"; gene_name "Srr"; transcript_type "protein_coding"; transcript_name "Srr-201"; exon_number 8; exon_id "ENSMUSE00001221966.2"; level 3; protein_id "ENSMUSP00000067552.3"; transcript_support_level "1"; mgi_id "MGI:1351636"; tag "basic"; tag "Ensembl_canonical"; tag "GENCODE_Primary"; tag "appris_principal_1"; tag "CCDS"; ccdsid "CCDS25038.1"; havana_gene "OTTMUSG00000006189.1";
chr11	ENSEMBL	CDS	74799822	74800031	0	-	0	gene_id "ENSMUSG00000001323.18"; transcript_id "ENSMUST00000065211.9"; gene_type "protein_coding"; gene_name "Srr"; transcript_type "protein_coding"; transcript_name "Srr-201"; exon_number 8; exon_id "ENSMUSE00001221966.2"; level 3; protein_id "ENSMUSP00000067552.3"; transcript_support_level "1"; mgi_id "MGI:1351636"; tag "basic"; tag "Ensembl_canonical"; tag "GENCODE_Primary"; tag "appris_principal_1"; tag "CCDS"; ccdsid "CCDS25038.1"; havana_gene "OTTMUSG00000006189.1";
chr11	HAVANA	exon	74799822	74800031	0	-	.	gene_id "ENSMUSG00000001323.18"; transcript_id "ENSMUST00000127499.2"; gene_type "protein_coding"; gene_name "Srr"; transcript_type "protein_coding_CDS_not_defined"; transcript_name "Srr-206"; exon_number 4; exon_id "ENSMUSE00001265971.2"; level 2; transcript_support_level "1"; mgi_id "MGI:1351636"; havana_gene "OTTMUSG00000006189.1"; havana_transcript "OTTMUST00000013954.1";
chr11	HAVANA	exon	74799822	74800031	0	-	.	gene_id "ENSMUSG00000001323.18"; transcript_id "ENSMUST00000108448.8"; gene_type "protein_coding"; gene_name "Srr"; transcript_type "protein_coding"; transcript_name "Srr-203"; exon_number 8; exon_id "ENSMUSE00001221966.2"; level 2; protein_id "ENSMUSP00000104087.2"; transcript_support_level "5"; mgi_id "MGI:1351636"; tag "basic"; tag "appris_principal_1"; tag "CCDS"; ccdsid "CCDS25038.1"; havana_gene "OTTMUSG00000006189.1"; havana_transcript "OTTMUST00000013949.1";
chr11	HAVANA	CDS	74799822	74800031	0	-	0	gene_id "ENSMUSG00000001323.18"; transcript_id "ENSMUST00000108448.8"; gene_type "protein_coding"; gene_name "Srr"; transcript_type "protein_coding"; transcript_name "Srr-203"; exon_number 8; exon_id "ENSMUSE00001221966.2"; level 2; protein_id "ENSMUSP00000104087.2"; transcript_support_level "5"; mgi_id "MGI:1351636"; tag "basic"; tag "appris_principal_1"; tag "CCDS"; ccdsid "CCDS25038.1"; havana_gene "OTTMUSG00000006189.1"; havana_transcript "OTTMUST00000013949.1";
chr11	HAVANA	exon	74799822	74800031	0	-	.	gene_id "ENSMUSG00000001323.18"; transcript_id "ENSMUST00000121738.8"; gene_type "protein_coding"; gene_name "Srr"; transcript_type "protein_coding"; transcript_name "Srr-204"; exon_number 7; exon_id "ENSMUSE00001221966.2"; level 2; protein_id "ENSMUSP00000113372.2"; transcript_support_level "1"; mgi_id "MGI:1351636"; tag "basic"; tag "appris_principal_1"; tag "CCDS"; ccdsid "CCDS25038.1"; havana_gene "OTTMUSG00000006189.1"; havana_transcript "OTTMUST00000013950.1";
chr11	HAVANA	CDS	74799822	74800031	0	-	0	gene_id "ENSMUSG00000001323.18"; transcript_id "ENSMUST00000121738.8"; gene_type "protein_coding"; gene_name "Srr"; transcript_type "protein_coding"; transcript_name "Srr-204"; exon_number 7; exon_id "ENSMUSE00001221966.2"; level 2; protein_id "ENSMUSP00000113372.2"; transcript_support_level "1"; mgi_id "MGI:1351636"; tag "basic"; tag "appris_principal_1"; tag "CCDS"; ccdsid "CCDS25038.1"; havana_gene "OTTMUSG00000006189.1"; havana_transcript "OTTMUST00000013950.1";
chr11	HAVANA	exon	74799822	74800031	0	-	.	gene_id "ENSMUSG00000001323.18"; transcript_id "ENSMUST00000108447.8"; gene_type "protein_coding"; gene_name "Srr"; transcript_type "protein_coding"; transcript_name "Srr-202"; exon_number 7; exon_id "ENSMUSE00001221966.2"; level 2; protein_id "ENSMUSP00000104086.2"; transcript_support_level "5"; mgi_id "MGI:1351636"; tag "basic"; havana_gene "OTTMUSG00000006189.1"; havana_transcript "OTTMUST00000013951.1";
chr11	HAVANA	CDS	74799822	74800031	0	-	0	gene_id "ENSMUSG00000001323.18"; transcript_id "ENSMUST00000108447.8"; gene_type "protein_coding"; gene_name "Srr"; transcript_type "protein_coding"; transcript_name "Srr-202"; exon_number 7; exon_id "ENSMUSE00001221966.2"; level 2; protein_id "ENSMUSP00000104086.2"; transcript_support_level "5"; mgi_id "MGI:1351636"; tag "basic"; havana_gene "OTTMUSG00000006189.1"; havana_transcript "OTTMUST00000013951.1";
chr11	ENSEMBL_gcm37	exon	74799822	74800031	8.99903098378812	-	.	gene_id "ENSMUSG00000001323.18"; transcript_id "ENSMUSG00000001323.18_tx_2"; exon_id "chr11_74799822_74800031_-"; exonnum "7"; txlen "3147";
chr11	ENSEMBL_gcm37	exon	74799822	74800031	7.80721856316139	-	.	gene_id "ENSMUSG00000001323.18"; transcript_id "ENSMUSG00000001323.18_tx_3"; exon_id "chr11_74799822_74800031_-"; exonnum "6"; txlen "2921";
chr11	ENSEMBL_gcm37	exon	74799822	74800031	4.86491141325997	-	.	gene_id "ENSMUSG00000001323.18"; transcript_id "ENSMUSG00000001323.18_tx_4"; exon_id "chr11_74799822_74800031_-"; exonnum "8"; txlen "1345";
chr11	ENSEMBL_gcm37	exon	74799822	74800031	2.87658917435292	-	.	gene_id "ENSMUSG00000001323.18"; transcript_id "ENSMUSG00000001323.18_tx_6"; exon_id "chr11_74799822_74800031_-"; exonnum "10"; txlen "3536";
chr11	ENSEMBL_gcm37	exon	74799822	74800031	0.925199478426792	-	.	gene_id "ENSMUSG00000001323.18"; transcript_id "ENSMUSG00000001323.18_tx_8"; exon_id "chr11_74799822_74800031_-"; exonnum "10"; txlen "1704";
chr11	ENSEMBL	exon	74800520	74800594	0	-	.	gene_id "ENSMUSG00000001323.18"; transcript_id "ENSMUST00000065211.9"; gene_type "protein_coding"; gene_name "Srr"; transcript_type "protein_coding"; transcript_name "Srr-201"; exon_number 7; exon_id "ENSMUSE00001269651.2"; level 3; protein_id "ENSMUSP00000067552.3"; transcript_support_level "1"; mgi_id "MGI:1351636"; tag "basic"; tag "Ensembl_canonical"; tag "GENCODE_Primary"; tag "appris_principal_1"; tag "CCDS"; ccdsid "CCDS25038.1"; havana_gene "OTTMUSG00000006189.1";
chr11	ENSEMBL	CDS	74800520	74800594	0	-	0	gene_id "ENSMUSG00000001323.18"; transcript_id "ENSMUST00000065211.9"; gene_type "protein_coding"; gene_name "Srr"; transcript_type "protein_coding"; transcript_name "Srr-201"; exon_number 7; exon_id "ENSMUSE00001269651.2"; level 3; protein_id "ENSMUSP00000067552.3"; transcript_support_level "1"; mgi_id "MGI:1351636"; tag "basic"; tag "Ensembl_canonical"; tag "GENCODE_Primary"; tag "appris_principal_1"; tag "CCDS"; ccdsid "CCDS25038.1"; havana_gene "OTTMUSG00000006189.1";
chr11	HAVANA	exon	74800520	74800594	0	-	.	gene_id "ENSMUSG00000001323.18"; transcript_id "ENSMUST00000127499.2"; gene_type "protein_coding"; gene_name "Srr"; transcript_type "protein_coding_CDS_not_defined"; transcript_name "Srr-206"; exon_number 3; exon_id "ENSMUSE00001258999.2"; level 2; transcript_support_level "1"; mgi_id "MGI:1351636"; havana_gene "OTTMUSG00000006189.1"; havana_transcript "OTTMUST00000013954.1";
chr11	HAVANA	exon	74800520	74800594	0	-	.	gene_id "ENSMUSG00000001323.18"; transcript_id "ENSMUST00000108448.8"; gene_type "protein_coding"; gene_name "Srr"; transcript_type "protein_coding"; transcript_name "Srr-203"; exon_number 7; exon_id "ENSMUSE00001269651.2"; level 2; protein_id "ENSMUSP00000104087.2"; transcript_support_level "5"; mgi_id "MGI:1351636"; tag "basic"; tag "appris_principal_1"; tag "CCDS"; ccdsid "CCDS25038.1"; havana_gene "OTTMUSG00000006189.1"; havana_transcript "OTTMUST00000013949.1";
chr11	HAVANA	CDS	74800520	74800594	0	-	0	gene_id "ENSMUSG00000001323.18"; transcript_id "ENSMUST00000108448.8"; gene_type "protein_coding"; gene_name "Srr"; transcript_type "protein_coding"; transcript_name "Srr-203"; exon_number 7; exon_id "ENSMUSE00001269651.2"; level 2; protein_id "ENSMUSP00000104087.2"; transcript_support_level "5"; mgi_id "MGI:1351636"; tag "basic"; tag "appris_principal_1"; tag "CCDS"; ccdsid "CCDS25038.1"; havana_gene "OTTMUSG00000006189.1"; havana_transcript "OTTMUST00000013949.1";
chr11	HAVANA	exon	74800520	74800594	0	-	.	gene_id "ENSMUSG00000001323.18"; transcript_id "ENSMUST00000121738.8"; gene_type "protein_coding"; gene_name "Srr"; transcript_type "protein_coding"; transcript_name "Srr-204"; exon_number 6; exon_id "ENSMUSE00001269651.2"; level 2; protein_id "ENSMUSP00000113372.2"; transcript_support_level "1"; mgi_id "MGI:1351636"; tag "basic"; tag "appris_principal_1"; tag "CCDS"; ccdsid "CCDS25038.1"; havana_gene "OTTMUSG00000006189.1"; havana_transcript "OTTMUST00000013950.1";
chr11	HAVANA	CDS	74800520	74800594	0	-	0	gene_id "ENSMUSG00000001323.18"; transcript_id "ENSMUST00000121738.8"; gene_type "protein_coding"; gene_name "Srr"; transcript_type "protein_coding"; transcript_name "Srr-204"; exon_number 6; exon_id "ENSMUSE00001269651.2"; level 2; protein_id "ENSMUSP00000113372.2"; transcript_support_level "1"; mgi_id "MGI:1351636"; tag "basic"; tag "appris_principal_1"; tag "CCDS"; ccdsid "CCDS25038.1"; havana_gene "OTTMUSG00000006189.1"; havana_transcript "OTTMUST00000013950.1";
chr11	ENSEMBL_gcm37	exon	74800520	74800594	4.86491141325997	-	.	gene_id "ENSMUSG00000001323.18"; transcript_id "ENSMUSG00000001323.18_tx_4"; exon_id "chr11_74800520_74800594_-"; exonnum "7"; txlen "1345";
chr11	ENSEMBL_gcm37	exon	74800520	74800594	2.87658917435292	-	.	gene_id "ENSMUSG00000001323.18"; transcript_id "ENSMUSG00000001323.18_tx_6"; exon_id "chr11_74800520_74800594_-"; exonnum "9"; txlen "3536";
chr11	ENSEMBL_gcm37	exon	74800520	74800594	0.925199478426792	-	.	gene_id "ENSMUSG00000001323.18"; transcript_id "ENSMUSG00000001323.18_tx_8"; exon_id "chr11_74800520_74800594_-"; exonnum "9"; txlen "1704";
chr11	HAVANA	exon	74800567	74800594	0	-	.	gene_id "ENSMUSG00000001323.18"; transcript_id "ENSMUST00000128556.8"; gene_type "protein_coding"; gene_name "Srr"; transcript_type "protein_coding"; transcript_name "Srr-207"; exon_number 7; exon_id "ENSMUSE00000770526.2"; level 2; protein_id "ENSMUSP00000120012.2"; transcript_support_level "5"; mgi_id "MGI:1351636"; tag "mRNA_end_NF"; tag "cds_end_NF"; havana_gene "OTTMUSG00000006189.1"; havana_transcript "OTTMUST00000013953.1";
chr11	HAVANA	CDS	74800567	74800594	0	-	0	gene_id "ENSMUSG00000001323.18"; transcript_id "ENSMUST00000128556.8"; gene_type "protein_coding"; gene_name "Srr"; transcript_type "protein_coding"; transcript_name "Srr-207"; exon_number 7; exon_id "ENSMUSE00000770526.2"; level 2; protein_id "ENSMUSP00000120012.2"; transcript_support_level "5"; mgi_id "MGI:1351636"; tag "mRNA_end_NF"; tag "cds_end_NF"; havana_gene "OTTMUSG00000006189.1"; havana_transcript "OTTMUST00000013953.1";
chr11	HAVANA	transcript	74800567	74816508	0	-	.	gene_id "ENSMUSG00000001323.18"; transcript_id "ENSMUST00000128556.8"; gene_type "protein_coding"; gene_name "Srr"; transcript_type "protein_coding"; transcript_name "Srr-207"; level 2; protein_id "ENSMUSP00000120012.2"; transcript_support_level "5"; mgi_id "MGI:1351636"; tag "mRNA_end_NF"; tag "cds_end_NF"; havana_gene "OTTMUSG00000006189.1"; havana_transcript "OTTMUST00000013953.1";
chr11	ENSEMBL	exon	74801027	74801146	0	-	.	gene_id "ENSMUSG00000001323.18"; transcript_id "ENSMUST00000065211.9"; gene_type "protein_coding"; gene_name "Srr"; transcript_type "protein_coding"; transcript_name "Srr-201"; exon_number 6; exon_id "ENSMUSE00001302825.2"; level 3; protein_id "ENSMUSP00000067552.3"; transcript_support_level "1"; mgi_id "MGI:1351636"; tag "basic"; tag "Ensembl_canonical"; tag "GENCODE_Primary"; tag "appris_principal_1"; tag "CCDS"; ccdsid "CCDS25038.1"; havana_gene "OTTMUSG00000006189.1";
chr11	ENSEMBL	CDS	74801027	74801146	0	-	0	gene_id "ENSMUSG00000001323.18"; transcript_id "ENSMUST00000065211.9"; gene_type "protein_coding"; gene_name "Srr"; transcript_type "protein_coding"; transcript_name "Srr-201"; exon_number 6; exon_id "ENSMUSE00001302825.2"; level 3; protein_id "ENSMUSP00000067552.3"; transcript_support_level "1"; mgi_id "MGI:1351636"; tag "basic"; tag "Ensembl_canonical"; tag "GENCODE_Primary"; tag "appris_principal_1"; tag "CCDS"; ccdsid "CCDS25038.1"; havana_gene "OTTMUSG00000006189.1";
chr11	HAVANA	exon	74801027	74801146	0	-	.	gene_id "ENSMUSG00000001323.18"; transcript_id "ENSMUST00000127499.2"; gene_type "protein_coding"; gene_name "Srr"; transcript_type "protein_coding_CDS_not_defined"; transcript_name "Srr-206"; exon_number 2; exon_id "ENSMUSE00001272442.2"; level 2; transcript_support_level "1"; mgi_id "MGI:1351636"; havana_gene "OTTMUSG00000006189.1"; havana_transcript "OTTMUST00000013954.1";
chr11	HAVANA	exon	74801027	74801146	0	-	.	gene_id "ENSMUSG00000001323.18"; transcript_id "ENSMUST00000108448.8"; gene_type "protein_coding"; gene_name "Srr"; transcript_type "protein_coding"; transcript_name "Srr-203"; exon_number 6; exon_id "ENSMUSE00001302825.2"; level 2; protein_id "ENSMUSP00000104087.2"; transcript_support_level "5"; mgi_id "MGI:1351636"; tag "basic"; tag "appris_principal_1"; tag "CCDS"; ccdsid "CCDS25038.1"; havana_gene "OTTMUSG00000006189.1"; havana_transcript "OTTMUST00000013949.1";
chr11	HAVANA	CDS	74801027	74801146	0	-	0	gene_id "ENSMUSG00000001323.18"; transcript_id "ENSMUST00000108448.8"; gene_type "protein_coding"; gene_name "Srr"; transcript_type "protein_coding"; transcript_name "Srr-203"; exon_number 6; exon_id "ENSMUSE00001302825.2"; level 2; protein_id "ENSMUSP00000104087.2"; transcript_support_level "5"; mgi_id "MGI:1351636"; tag "basic"; tag "appris_principal_1"; tag "CCDS"; ccdsid "CCDS25038.1"; havana_gene "OTTMUSG00000006189.1"; havana_transcript "OTTMUST00000013949.1";
chr11	HAVANA	exon	74801027	74801146	0	-	.	gene_id "ENSMUSG00000001323.18"; transcript_id "ENSMUST00000121738.8"; gene_type "protein_coding"; gene_name "Srr"; transcript_type "protein_coding"; transcript_name "Srr-204"; exon_number 5; exon_id "ENSMUSE00001302825.2"; level 2; protein_id "ENSMUSP00000113372.2"; transcript_support_level "1"; mgi_id "MGI:1351636"; tag "basic"; tag "appris_principal_1"; tag "CCDS"; ccdsid "CCDS25038.1"; havana_gene "OTTMUSG00000006189.1"; havana_transcript "OTTMUST00000013950.1";
chr11	HAVANA	CDS	74801027	74801146	0	-	0	gene_id "ENSMUSG00000001323.18"; transcript_id "ENSMUST00000121738.8"; gene_type "protein_coding"; gene_name "Srr"; transcript_type "protein_coding"; transcript_name "Srr-204"; exon_number 5; exon_id "ENSMUSE00001302825.2"; level 2; protein_id "ENSMUSP00000113372.2"; transcript_support_level "1"; mgi_id "MGI:1351636"; tag "basic"; tag "appris_principal_1"; tag "CCDS"; ccdsid "CCDS25038.1"; havana_gene "OTTMUSG00000006189.1"; havana_transcript "OTTMUST00000013950.1";
chr11	HAVANA	exon	74801027	74801146	0	-	.	gene_id "ENSMUSG00000001323.18"; transcript_id "ENSMUST00000108447.8"; gene_type "protein_coding"; gene_name "Srr"; transcript_type "protein_coding"; transcript_name "Srr-202"; exon_number 6; exon_id "ENSMUSE00001302825.2"; level 2; protein_id "ENSMUSP00000104086.2"; transcript_support_level "5"; mgi_id "MGI:1351636"; tag "basic"; havana_gene "OTTMUSG00000006189.1"; havana_transcript "OTTMUST00000013951.1";
chr11	HAVANA	CDS	74801027	74801146	0	-	0	gene_id "ENSMUSG00000001323.18"; transcript_id "ENSMUST00000108447.8"; gene_type "protein_coding"; gene_name "Srr"; transcript_type "protein_coding"; transcript_name "Srr-202"; exon_number 6; exon_id "ENSMUSE00001302825.2"; level 2; protein_id "ENSMUSP00000104086.2"; transcript_support_level "5"; mgi_id "MGI:1351636"; tag "basic"; havana_gene "OTTMUSG00000006189.1"; havana_transcript "OTTMUST00000013951.1";
chr11	HAVANA	exon	74801027	74801146	0	-	.	gene_id "ENSMUSG00000001323.18"; transcript_id "ENSMUST00000128556.8"; gene_type "protein_coding"; gene_name "Srr"; transcript_type "protein_coding"; transcript_name "Srr-207"; exon_number 6; exon_id "ENSMUSE00001302825.2"; level 2; protein_id "ENSMUSP00000120012.2"; transcript_support_level "5"; mgi_id "MGI:1351636"; tag "mRNA_end_NF"; tag "cds_end_NF"; havana_gene "OTTMUSG00000006189.1"; havana_transcript "OTTMUST00000013953.1";
chr11	HAVANA	CDS	74801027	74801146	0	-	0	gene_id "ENSMUSG00000001323.18"; transcript_id "ENSMUST00000128556.8"; gene_type "protein_coding"; gene_name "Srr"; transcript_type "protein_coding"; transcript_name "Srr-207"; exon_number 6; exon_id "ENSMUSE00001302825.2"; level 2; protein_id "ENSMUSP00000120012.2"; transcript_support_level "5"; mgi_id "MGI:1351636"; tag "mRNA_end_NF"; tag "cds_end_NF"; havana_gene "OTTMUSG00000006189.1"; havana_transcript "OTTMUST00000013953.1";
chr11	ENSEMBL_gcm37	exon	74801027	74801146	8.99903098378812	-	.	gene_id "ENSMUSG00000001323.18"; transcript_id "ENSMUSG00000001323.18_tx_2"; exon_id "chr11_74801027_74801146_-"; exonnum "6"; txlen "3147";
chr11	ENSEMBL_gcm37	exon	74801027	74801146	7.80721856316139	-	.	gene_id "ENSMUSG00000001323.18"; transcript_id "ENSMUSG00000001323.18_tx_3"; exon_id "chr11_74801027_74801146_-"; exonnum "5"; txlen "2921";
chr11	ENSEMBL_gcm37	exon	74801027	74801146	4.86491141325997	-	.	gene_id "ENSMUSG00000001323.18"; transcript_id "ENSMUSG00000001323.18_tx_4"; exon_id "chr11_74801027_74801146_-"; exonnum "6"; txlen "1345";
chr11	ENSEMBL_gcm37	exon	74801027	74801146	2.87658917435292	-	.	gene_id "ENSMUSG00000001323.18"; transcript_id "ENSMUSG00000001323.18_tx_6"; exon_id "chr11_74801027_74801146_-"; exonnum "8"; txlen "3536";
chr11	ENSEMBL_gcm37	exon	74801027	74801146	0.925199478426792	-	.	gene_id "ENSMUSG00000001323.18"; transcript_id "ENSMUSG00000001323.18_tx_8"; exon_id "chr11_74801027_74801146_-"; exonnum "8"; txlen "1704";
chr11	HAVANA	exon	74801048	74801146	0	-	.	gene_id "ENSMUSG00000001323.18"; transcript_id "ENSMUST00000123855.8"; gene_type "protein_coding"; gene_name "Srr"; transcript_type "protein_coding"; transcript_name "Srr-205"; exon_number 5; exon_id "ENSMUSE00000783098.2"; level 2; protein_id "ENSMUSP00000118485.2"; transcript_support_level "5"; mgi_id "MGI:1351636"; tag "mRNA_end_NF"; tag "cds_end_NF"; havana_gene "OTTMUSG00000006189.1"; havana_transcript "OTTMUST00000013952.1";
chr11	HAVANA	CDS	74801048	74801146	0	-	0	gene_id "ENSMUSG00000001323.18"; transcript_id "ENSMUST00000123855.8"; gene_type "protein_coding"; gene_name "Srr"; transcript_type "protein_coding"; transcript_name "Srr-205"; exon_number 5; exon_id "ENSMUSE00000783098.2"; level 2; protein_id "ENSMUSP00000118485.2"; transcript_support_level "5"; mgi_id "MGI:1351636"; tag "mRNA_end_NF"; tag "cds_end_NF"; havana_gene "OTTMUSG00000006189.1"; havana_transcript "OTTMUST00000013952.1";
chr11	HAVANA	transcript	74801048	74816486	0	-	.	gene_id "ENSMUSG00000001323.18"; transcript_id "ENSMUST00000123855.8"; gene_type "protein_coding"; gene_name "Srr"; transcript_type "protein_coding"; transcript_name "Srr-205"; level 2; protein_id "ENSMUSP00000118485.2"; transcript_support_level "5"; mgi_id "MGI:1351636"; tag "mRNA_end_NF"; tag "cds_end_NF"; havana_gene "OTTMUSG00000006189.1"; havana_transcript "OTTMUST00000013952.1";
chr11	HAVANA	exon	74801193	74801972	0	-	.	gene_id "ENSMUSG00000001323.18"; transcript_id "ENSMUST00000135587.8"; gene_type "protein_coding"; gene_name "Srr"; transcript_type "retained_intron"; transcript_name "Srr-208"; exon_number 4; exon_id "ENSMUSE00000785664.2"; level 2; transcript_support_level "5"; mgi_id "MGI:1351636"; havana_gene "OTTMUSG00000006189.1"; havana_transcript "OTTMUST00000013955.1";
chr11	HAVANA	transcript	74801193	74816529	0	-	.	gene_id "ENSMUSG00000001323.18"; transcript_id "ENSMUST00000135587.8"; gene_type "protein_coding"; gene_name "Srr"; transcript_type "retained_intron"; transcript_name "Srr-208"; level 2; transcript_support_level "5"; mgi_id "MGI:1351636"; havana_gene "OTTMUSG00000006189.1"; havana_transcript "OTTMUST00000013955.1";
chr11	HAVANA	exon	74801278	74801972	0	-	.	gene_id "ENSMUSG00000001323.18"; transcript_id "ENSMUST00000147817.8"; gene_type "protein_coding"; gene_name "Srr"; transcript_type "retained_intron"; transcript_name "Srr-210"; exon_number 5; exon_id "ENSMUSE00000813995.2"; level 2; transcript_support_level "5"; mgi_id "MGI:1351636"; havana_gene "OTTMUSG00000006189.1"; havana_transcript "OTTMUST00000013956.1";
chr11	HAVANA	transcript	74801278	74816501	0	-	.	gene_id "ENSMUSG00000001323.18"; transcript_id "ENSMUST00000147817.8"; gene_type "protein_coding"; gene_name "Srr"; transcript_type "retained_intron"; transcript_name "Srr-210"; level 2; transcript_support_level "5"; mgi_id "MGI:1351636"; havana_gene "OTTMUSG00000006189.1"; havana_transcript "OTTMUST00000013956.1";
chr11	ENSEMBL	exon	74801869	74801972	0	-	.	gene_id "ENSMUSG00000001323.18"; transcript_id "ENSMUST00000065211.9"; gene_type "protein_coding"; gene_name "Srr"; transcript_type "protein_coding"; transcript_name "Srr-201"; exon_number 5; exon_id "ENSMUSE00000110556.2"; level 3; protein_id "ENSMUSP00000067552.3"; transcript_support_level "1"; mgi_id "MGI:1351636"; tag "basic"; tag "Ensembl_canonical"; tag "GENCODE_Primary"; tag "appris_principal_1"; tag "CCDS"; ccdsid "CCDS25038.1"; havana_gene "OTTMUSG00000006189.1";
chr11	ENSEMBL	CDS	74801869	74801972	0	-	2	gene_id "ENSMUSG00000001323.18"; transcript_id "ENSMUST00000065211.9"; gene_type "protein_coding"; gene_name "Srr"; transcript_type "protein_coding"; transcript_name "Srr-201"; exon_number 5; exon_id "ENSMUSE00000110556.2"; level 3; protein_id "ENSMUSP00000067552.3"; transcript_support_level "1"; mgi_id "MGI:1351636"; tag "basic"; tag "Ensembl_canonical"; tag "GENCODE_Primary"; tag "appris_principal_1"; tag "CCDS"; ccdsid "CCDS25038.1"; havana_gene "OTTMUSG00000006189.1";
chr11	HAVANA	exon	74801869	74801972	0	-	.	gene_id "ENSMUSG00000001323.18"; transcript_id "ENSMUST00000108448.8"; gene_type "protein_coding"; gene_name "Srr"; transcript_type "protein_coding"; transcript_name "Srr-203"; exon_number 5; exon_id "ENSMUSE00000110556.2"; level 2; protein_id "ENSMUSP00000104087.2"; transcript_support_level "5"; mgi_id "MGI:1351636"; tag "basic"; tag "appris_principal_1"; tag "CCDS"; ccdsid "CCDS25038.1"; havana_gene "OTTMUSG00000006189.1"; havana_transcript "OTTMUST00000013949.1";
chr11	HAVANA	CDS	74801869	74801972	0	-	2	gene_id "ENSMUSG00000001323.18"; transcript_id "ENSMUST00000108448.8"; gene_type "protein_coding"; gene_name "Srr"; transcript_type "protein_coding"; transcript_name "Srr-203"; exon_number 5; exon_id "ENSMUSE00000110556.2"; level 2; protein_id "ENSMUSP00000104087.2"; transcript_support_level "5"; mgi_id "MGI:1351636"; tag "basic"; tag "appris_principal_1"; tag "CCDS"; ccdsid "CCDS25038.1"; havana_gene "OTTMUSG00000006189.1"; havana_transcript "OTTMUST00000013949.1";
chr11	HAVANA	exon	74801869	74801972	0	-	.	gene_id "ENSMUSG00000001323.18"; transcript_id "ENSMUST00000121738.8"; gene_type "protein_coding"; gene_name "Srr"; transcript_type "protein_coding"; transcript_name "Srr-204"; exon_number 4; exon_id "ENSMUSE00000110556.2"; level 2; protein_id "ENSMUSP00000113372.2"; transcript_support_level "1"; mgi_id "MGI:1351636"; tag "basic"; tag "appris_principal_1"; tag "CCDS"; ccdsid "CCDS25038.1"; havana_gene "OTTMUSG00000006189.1"; havana_transcript "OTTMUST00000013950.1";
chr11	HAVANA	CDS	74801869	74801972	0	-	2	gene_id "ENSMUSG00000001323.18"; transcript_id "ENSMUST00000121738.8"; gene_type "protein_coding"; gene_name "Srr"; transcript_type "protein_coding"; transcript_name "Srr-204"; exon_number 4; exon_id "ENSMUSE00000110556.2"; level 2; protein_id "ENSMUSP00000113372.2"; transcript_support_level "1"; mgi_id "MGI:1351636"; tag "basic"; tag "appris_principal_1"; tag "CCDS"; ccdsid "CCDS25038.1"; havana_gene "OTTMUSG00000006189.1"; havana_transcript "OTTMUST00000013950.1";
chr11	HAVANA	exon	74801869	74801972	0	-	.	gene_id "ENSMUSG00000001323.18"; transcript_id "ENSMUST00000108447.8"; gene_type "protein_coding"; gene_name "Srr"; transcript_type "protein_coding"; transcript_name "Srr-202"; exon_number 5; exon_id "ENSMUSE00000110556.2"; level 2; protein_id "ENSMUSP00000104086.2"; transcript_support_level "5"; mgi_id "MGI:1351636"; tag "basic"; havana_gene "OTTMUSG00000006189.1"; havana_transcript "OTTMUST00000013951.1";
chr11	HAVANA	CDS	74801869	74801972	0	-	2	gene_id "ENSMUSG00000001323.18"; transcript_id "ENSMUST00000108447.8"; gene_type "protein_coding"; gene_name "Srr"; transcript_type "protein_coding"; transcript_name "Srr-202"; exon_number 5; exon_id "ENSMUSE00000110556.2"; level 2; protein_id "ENSMUSP00000104086.2"; transcript_support_level "5"; mgi_id "MGI:1351636"; tag "basic"; havana_gene "OTTMUSG00000006189.1"; havana_transcript "OTTMUST00000013951.1";
chr11	HAVANA	exon	74801869	74801972	0	-	.	gene_id "ENSMUSG00000001323.18"; transcript_id "ENSMUST00000128556.8"; gene_type "protein_coding"; gene_name "Srr"; transcript_type "protein_coding"; transcript_name "Srr-207"; exon_number 5; exon_id "ENSMUSE00000110556.2"; level 2; protein_id "ENSMUSP00000120012.2"; transcript_support_level "5"; mgi_id "MGI:1351636"; tag "mRNA_end_NF"; tag "cds_end_NF"; havana_gene "OTTMUSG00000006189.1"; havana_transcript "OTTMUST00000013953.1";
chr11	HAVANA	CDS	74801869	74801972	0	-	2	gene_id "ENSMUSG00000001323.18"; transcript_id "ENSMUST00000128556.8"; gene_type "protein_coding"; gene_name "Srr"; transcript_type "protein_coding"; transcript_name "Srr-207"; exon_number 5; exon_id "ENSMUSE00000110556.2"; level 2; protein_id "ENSMUSP00000120012.2"; transcript_support_level "5"; mgi_id "MGI:1351636"; tag "mRNA_end_NF"; tag "cds_end_NF"; havana_gene "OTTMUSG00000006189.1"; havana_transcript "OTTMUST00000013953.1";
chr11	HAVANA	exon	74801869	74801972	0	-	.	gene_id "ENSMUSG00000001323.18"; transcript_id "ENSMUST00000123855.8"; gene_type "protein_coding"; gene_name "Srr"; transcript_type "protein_coding"; transcript_name "Srr-205"; exon_number 4; exon_id "ENSMUSE00000110556.2"; level 2; protein_id "ENSMUSP00000118485.2"; transcript_support_level "5"; mgi_id "MGI:1351636"; tag "mRNA_end_NF"; tag "cds_end_NF"; havana_gene "OTTMUSG00000006189.1"; havana_transcript "OTTMUST00000013952.1";
chr11	HAVANA	CDS	74801869	74801972	0	-	2	gene_id "ENSMUSG00000001323.18"; transcript_id "ENSMUST00000123855.8"; gene_type "protein_coding"; gene_name "Srr"; transcript_type "protein_coding"; transcript_name "Srr-205"; exon_number 4; exon_id "ENSMUSE00000110556.2"; level 2; protein_id "ENSMUSP00000118485.2"; transcript_support_level "5"; mgi_id "MGI:1351636"; tag "mRNA_end_NF"; tag "cds_end_NF"; havana_gene "OTTMUSG00000006189.1"; havana_transcript "OTTMUST00000013952.1";
chr11	ENSEMBL_gcm37	exon	74801869	74801972	8.99903098378812	-	.	gene_id "ENSMUSG00000001323.18"; transcript_id "ENSMUSG00000001323.18_tx_2"; exon_id "chr11_74801869_74801972_-"; exonnum "5"; txlen "3147";
chr11	ENSEMBL_gcm37	exon	74801869	74801972	7.80721856316139	-	.	gene_id "ENSMUSG00000001323.18"; transcript_id "ENSMUSG00000001323.18_tx_3"; exon_id "chr11_74801869_74801972_-"; exonnum "4"; txlen "2921";
chr11	ENSEMBL_gcm37	exon	74801869	74801972	4.86491141325997	-	.	gene_id "ENSMUSG00000001323.18"; transcript_id "ENSMUSG00000001323.18_tx_4"; exon_id "chr11_74801869_74801972_-"; exonnum "5"; txlen "1345";
chr11	ENSEMBL_gcm37	exon	74801869	74801972	2.87658917435292	-	.	gene_id "ENSMUSG00000001323.18"; transcript_id "ENSMUSG00000001323.18_tx_6"; exon_id "chr11_74801869_74801972_-"; exonnum "7"; txlen "3536";
chr11	ENSEMBL_gcm37	exon	74801869	74801972	0.925199478426792	-	.	gene_id "ENSMUSG00000001323.18"; transcript_id "ENSMUSG00000001323.18_tx_8"; exon_id "chr11_74801869_74801972_-"; exonnum "7"; txlen "1704";
chr11	HAVANA	exon	74801928	74801972	0	-	.	gene_id "ENSMUSG00000001323.18"; transcript_id "ENSMUST00000138612.2"; gene_type "protein_coding"; gene_name "Srr"; transcript_type "protein_coding"; transcript_name "Srr-209"; exon_number 5; exon_id "ENSMUSE00000805801.2"; level 2; protein_id "ENSMUSP00000119256.2"; transcript_support_level "2"; mgi_id "MGI:1351636"; tag "mRNA_end_NF"; tag "cds_end_NF"; havana_gene "OTTMUSG00000006189.1"; havana_transcript "OTTMUST00000072830.1";
chr11	HAVANA	CDS	74801928	74801972	0	-	2	gene_id "ENSMUSG00000001323.18"; transcript_id "ENSMUST00000138612.2"; gene_type "protein_coding"; gene_name "Srr"; transcript_type "protein_coding"; transcript_name "Srr-209"; exon_number 5; exon_id "ENSMUSE00000805801.2"; level 2; protein_id "ENSMUSP00000119256.2"; transcript_support_level "2"; mgi_id "MGI:1351636"; tag "mRNA_end_NF"; tag "cds_end_NF"; havana_gene "OTTMUSG00000006189.1"; havana_transcript "OTTMUST00000072830.1";
chr11	HAVANA	transcript	74801928	74816484	0	-	.	gene_id "ENSMUSG00000001323.18"; transcript_id "ENSMUST00000138612.2"; gene_type "protein_coding"; gene_name "Srr"; transcript_type "protein_coding"; transcript_name "Srr-209"; level 2; protein_id "ENSMUSP00000119256.2"; transcript_support_level "2"; mgi_id "MGI:1351636"; tag "mRNA_end_NF"; tag "cds_end_NF"; havana_gene "OTTMUSG00000006189.1"; havana_transcript "OTTMUST00000072830.1";
chr11	ENSEMBL	exon	74802095	74802221	0	-	.	gene_id "ENSMUSG00000001323.18"; transcript_id "ENSMUST00000065211.9"; gene_type "protein_coding"; gene_name "Srr"; transcript_type "protein_coding"; transcript_name "Srr-201"; exon_number 4; exon_id "ENSMUSE00001272722.2"; level 3; protein_id "ENSMUSP00000067552.3"; transcript_support_level "1"; mgi_id "MGI:1351636"; tag "basic"; tag "Ensembl_canonical"; tag "GENCODE_Primary"; tag "appris_principal_1"; tag "CCDS"; ccdsid "CCDS25038.1"; havana_gene "OTTMUSG00000006189.1";
chr11	ENSEMBL	CDS	74802095	74802221	0	-	0	gene_id "ENSMUSG00000001323.18"; transcript_id "ENSMUST00000065211.9"; gene_type "protein_coding"; gene_name "Srr"; transcript_type "protein_coding"; transcript_name "Srr-201"; exon_number 4; exon_id "ENSMUSE00001272722.2"; level 3; protein_id "ENSMUSP00000067552.3"; transcript_support_level "1"; mgi_id "MGI:1351636"; tag "basic"; tag "Ensembl_canonical"; tag "GENCODE_Primary"; tag "appris_principal_1"; tag "CCDS"; ccdsid "CCDS25038.1"; havana_gene "OTTMUSG00000006189.1";
chr11	HAVANA	exon	74802095	74802221	0	-	.	gene_id "ENSMUSG00000001323.18"; transcript_id "ENSMUST00000108448.8"; gene_type "protein_coding"; gene_name "Srr"; transcript_type "protein_coding"; transcript_name "Srr-203"; exon_number 4; exon_id "ENSMUSE00001272722.2"; level 2; protein_id "ENSMUSP00000104087.2"; transcript_support_level "5"; mgi_id "MGI:1351636"; tag "basic"; tag "appris_principal_1"; tag "CCDS"; ccdsid "CCDS25038.1"; havana_gene "OTTMUSG00000006189.1"; havana_transcript "OTTMUST00000013949.1";
chr11	HAVANA	CDS	74802095	74802221	0	-	0	gene_id "ENSMUSG00000001323.18"; transcript_id "ENSMUST00000108448.8"; gene_type "protein_coding"; gene_name "Srr"; transcript_type "protein_coding"; transcript_name "Srr-203"; exon_number 4; exon_id "ENSMUSE00001272722.2"; level 2; protein_id "ENSMUSP00000104087.2"; transcript_support_level "5"; mgi_id "MGI:1351636"; tag "basic"; tag "appris_principal_1"; tag "CCDS"; ccdsid "CCDS25038.1"; havana_gene "OTTMUSG00000006189.1"; havana_transcript "OTTMUST00000013949.1";
chr11	HAVANA	exon	74802095	74802221	0	-	.	gene_id "ENSMUSG00000001323.18"; transcript_id "ENSMUST00000121738.8"; gene_type "protein_coding"; gene_name "Srr"; transcript_type "protein_coding"; transcript_name "Srr-204"; exon_number 3; exon_id "ENSMUSE00001272722.2"; level 2; protein_id "ENSMUSP00000113372.2"; transcript_support_level "1"; mgi_id "MGI:1351636"; tag "basic"; tag "appris_principal_1"; tag "CCDS"; ccdsid "CCDS25038.1"; havana_gene "OTTMUSG00000006189.1"; havana_transcript "OTTMUST00000013950.1";
chr11	HAVANA	CDS	74802095	74802221	0	-	0	gene_id "ENSMUSG00000001323.18"; transcript_id "ENSMUST00000121738.8"; gene_type "protein_coding"; gene_name "Srr"; transcript_type "protein_coding"; transcript_name "Srr-204"; exon_number 3; exon_id "ENSMUSE00001272722.2"; level 2; protein_id "ENSMUSP00000113372.2"; transcript_support_level "1"; mgi_id "MGI:1351636"; tag "basic"; tag "appris_principal_1"; tag "CCDS"; ccdsid "CCDS25038.1"; havana_gene "OTTMUSG00000006189.1"; havana_transcript "OTTMUST00000013950.1";
chr11	HAVANA	exon	74802095	74802221	0	-	.	gene_id "ENSMUSG00000001323.18"; transcript_id "ENSMUST00000108447.8"; gene_type "protein_coding"; gene_name "Srr"; transcript_type "protein_coding"; transcript_name "Srr-202"; exon_number 4; exon_id "ENSMUSE00001272722.2"; level 2; protein_id "ENSMUSP00000104086.2"; transcript_support_level "5"; mgi_id "MGI:1351636"; tag "basic"; havana_gene "OTTMUSG00000006189.1"; havana_transcript "OTTMUST00000013951.1";
chr11	HAVANA	CDS	74802095	74802221	0	-	0	gene_id "ENSMUSG00000001323.18"; transcript_id "ENSMUST00000108447.8"; gene_type "protein_coding"; gene_name "Srr"; transcript_type "protein_coding"; transcript_name "Srr-202"; exon_number 4; exon_id "ENSMUSE00001272722.2"; level 2; protein_id "ENSMUSP00000104086.2"; transcript_support_level "5"; mgi_id "MGI:1351636"; tag "basic"; havana_gene "OTTMUSG00000006189.1"; havana_transcript "OTTMUST00000013951.1";
chr11	HAVANA	exon	74802095	74802221	0	-	.	gene_id "ENSMUSG00000001323.18"; transcript_id "ENSMUST00000128556.8"; gene_type "protein_coding"; gene_name "Srr"; transcript_type "protein_coding"; transcript_name "Srr-207"; exon_number 4; exon_id "ENSMUSE00001272722.2"; level 2; protein_id "ENSMUSP00000120012.2"; transcript_support_level "5"; mgi_id "MGI:1351636"; tag "mRNA_end_NF"; tag "cds_end_NF"; havana_gene "OTTMUSG00000006189.1"; havana_transcript "OTTMUST00000013953.1";
chr11	HAVANA	CDS	74802095	74802221	0	-	0	gene_id "ENSMUSG00000001323.18"; transcript_id "ENSMUST00000128556.8"; gene_type "protein_coding"; gene_name "Srr"; transcript_type "protein_coding"; transcript_name "Srr-207"; exon_number 4; exon_id "ENSMUSE00001272722.2"; level 2; protein_id "ENSMUSP00000120012.2"; transcript_support_level "5"; mgi_id "MGI:1351636"; tag "mRNA_end_NF"; tag "cds_end_NF"; havana_gene "OTTMUSG00000006189.1"; havana_transcript "OTTMUST00000013953.1";
chr11	HAVANA	exon	74802095	74802221	0	-	.	gene_id "ENSMUSG00000001323.18"; transcript_id "ENSMUST00000123855.8"; gene_type "protein_coding"; gene_name "Srr"; transcript_type "protein_coding"; transcript_name "Srr-205"; exon_number 3; exon_id "ENSMUSE00001272722.2"; level 2; protein_id "ENSMUSP00000118485.2"; transcript_support_level "5"; mgi_id "MGI:1351636"; tag "mRNA_end_NF"; tag "cds_end_NF"; havana_gene "OTTMUSG00000006189.1"; havana_transcript "OTTMUST00000013952.1";
chr11	HAVANA	CDS	74802095	74802221	0	-	0	gene_id "ENSMUSG00000001323.18"; transcript_id "ENSMUST00000123855.8"; gene_type "protein_coding"; gene_name "Srr"; transcript_type "protein_coding"; transcript_name "Srr-205"; exon_number 3; exon_id "ENSMUSE00001272722.2"; level 2; protein_id "ENSMUSP00000118485.2"; transcript_support_level "5"; mgi_id "MGI:1351636"; tag "mRNA_end_NF"; tag "cds_end_NF"; havana_gene "OTTMUSG00000006189.1"; havana_transcript "OTTMUST00000013952.1";
chr11	HAVANA	exon	74802095	74802221	0	-	.	gene_id "ENSMUSG00000001323.18"; transcript_id "ENSMUST00000135587.8"; gene_type "protein_coding"; gene_name "Srr"; transcript_type "retained_intron"; transcript_name "Srr-208"; exon_number 3; exon_id "ENSMUSE00001306721.2"; level 2; transcript_support_level "5"; mgi_id "MGI:1351636"; havana_gene "OTTMUSG00000006189.1"; havana_transcript "OTTMUST00000013955.1";
chr11	HAVANA	exon	74802095	74802221	0	-	.	gene_id "ENSMUSG00000001323.18"; transcript_id "ENSMUST00000147817.8"; gene_type "protein_coding"; gene_name "Srr"; transcript_type "retained_intron"; transcript_name "Srr-210"; exon_number 4; exon_id "ENSMUSE00001306721.2"; level 2; transcript_support_level "5"; mgi_id "MGI:1351636"; havana_gene "OTTMUSG00000006189.1"; havana_transcript "OTTMUST00000013956.1";
chr11	HAVANA	exon	74802095	74802221	0	-	.	gene_id "ENSMUSG00000001323.18"; transcript_id "ENSMUST00000138612.2"; gene_type "protein_coding"; gene_name "Srr"; transcript_type "protein_coding"; transcript_name "Srr-209"; exon_number 4; exon_id "ENSMUSE00001272722.2"; level 2; protein_id "ENSMUSP00000119256.2"; transcript_support_level "2"; mgi_id "MGI:1351636"; tag "mRNA_end_NF"; tag "cds_end_NF"; havana_gene "OTTMUSG00000006189.1"; havana_transcript "OTTMUST00000072830.1";
chr11	HAVANA	CDS	74802095	74802221	0	-	0	gene_id "ENSMUSG00000001323.18"; transcript_id "ENSMUST00000138612.2"; gene_type "protein_coding"; gene_name "Srr"; transcript_type "protein_coding"; transcript_name "Srr-209"; exon_number 4; exon_id "ENSMUSE00001272722.2"; level 2; protein_id "ENSMUSP00000119256.2"; transcript_support_level "2"; mgi_id "MGI:1351636"; tag "mRNA_end_NF"; tag "cds_end_NF"; havana_gene "OTTMUSG00000006189.1"; havana_transcript "OTTMUST00000072830.1";
chr11	ENSEMBL_gcm37	exon	74802095	74802221	8.99903098378812	-	.	gene_id "ENSMUSG00000001323.18"; transcript_id "ENSMUSG00000001323.18_tx_2"; exon_id "chr11_74802095_74802221_-"; exonnum "4"; txlen "3147";
chr11	ENSEMBL_gcm37	exon	74802095	74802221	7.80721856316139	-	.	gene_id "ENSMUSG00000001323.18"; transcript_id "ENSMUSG00000001323.18_tx_3"; exon_id "chr11_74802095_74802221_-"; exonnum "3"; txlen "2921";
chr11	ENSEMBL_gcm37	exon	74802095	74802221	4.86491141325997	-	.	gene_id "ENSMUSG00000001323.18"; transcript_id "ENSMUSG00000001323.18_tx_4"; exon_id "chr11_74802095_74802221_-"; exonnum "4"; txlen "1345";
chr11	ENSEMBL_gcm37	exon	74802095	74802221	2.87658917435292	-	.	gene_id "ENSMUSG00000001323.18"; transcript_id "ENSMUSG00000001323.18_tx_6"; exon_id "chr11_74802095_74802221_-"; exonnum "6"; txlen "3536";
chr11	ENSEMBL_gcm37	exon	74802095	74802221	0.925199478426792	-	.	gene_id "ENSMUSG00000001323.18"; transcript_id "ENSMUSG00000001323.18_tx_8"; exon_id "chr11_74802095_74802221_-"; exonnum "6"; txlen "1704";
chr11	ENSEMBL	CDS	74803788	74803955	0	-	0	gene_id "ENSMUSG00000001323.18"; transcript_id "ENSMUST00000065211.9"; gene_type "protein_coding"; gene_name "Srr"; transcript_type "protein_coding"; transcript_name "Srr-201"; exon_number 3; exon_id "ENSMUSE00000399277.2"; level 3; protein_id "ENSMUSP00000067552.3"; transcript_support_level "1"; mgi_id "MGI:1351636"; tag "basic"; tag "Ensembl_canonical"; tag "GENCODE_Primary"; tag "appris_principal_1"; tag "CCDS"; ccdsid "CCDS25038.1"; havana_gene "OTTMUSG00000006189.1";
chr11	HAVANA	CDS	74803788	74803955	0	-	0	gene_id "ENSMUSG00000001323.18"; transcript_id "ENSMUST00000108448.8"; gene_type "protein_coding"; gene_name "Srr"; transcript_type "protein_coding"; transcript_name "Srr-203"; exon_number 3; exon_id "ENSMUSE00001275483.2"; level 2; protein_id "ENSMUSP00000104087.2"; transcript_support_level "5"; mgi_id "MGI:1351636"; tag "basic"; tag "appris_principal_1"; tag "CCDS"; ccdsid "CCDS25038.1"; havana_gene "OTTMUSG00000006189.1"; havana_transcript "OTTMUST00000013949.1";
chr11	HAVANA	CDS	74803788	74803955	0	-	0	gene_id "ENSMUSG00000001323.18"; transcript_id "ENSMUST00000121738.8"; gene_type "protein_coding"; gene_name "Srr"; transcript_type "protein_coding"; transcript_name "Srr-204"; exon_number 2; exon_id "ENSMUSE00000399277.2"; level 2; protein_id "ENSMUSP00000113372.2"; transcript_support_level "1"; mgi_id "MGI:1351636"; tag "basic"; tag "appris_principal_1"; tag "CCDS"; ccdsid "CCDS25038.1"; havana_gene "OTTMUSG00000006189.1"; havana_transcript "OTTMUST00000013950.1";
chr11	HAVANA	CDS	74803788	74803955	0	-	0	gene_id "ENSMUSG00000001323.18"; transcript_id "ENSMUST00000108447.8"; gene_type "protein_coding"; gene_name "Srr"; transcript_type "protein_coding"; transcript_name "Srr-202"; exon_number 3; exon_id "ENSMUSE00001275483.2"; level 2; protein_id "ENSMUSP00000104086.2"; transcript_support_level "5"; mgi_id "MGI:1351636"; tag "basic"; havana_gene "OTTMUSG00000006189.1"; havana_transcript "OTTMUST00000013951.1";
chr11	HAVANA	CDS	74803788	74803955	0	-	0	gene_id "ENSMUSG00000001323.18"; transcript_id "ENSMUST00000128556.8"; gene_type "protein_coding"; gene_name "Srr"; transcript_type "protein_coding"; transcript_name "Srr-207"; exon_number 3; exon_id "ENSMUSE00001275483.2"; level 2; protein_id "ENSMUSP00000120012.2"; transcript_support_level "5"; mgi_id "MGI:1351636"; tag "mRNA_end_NF"; tag "cds_end_NF"; havana_gene "OTTMUSG00000006189.1"; havana_transcript "OTTMUST00000013953.1";
chr11	HAVANA	CDS	74803788	74803955	0	-	0	gene_id "ENSMUSG00000001323.18"; transcript_id "ENSMUST00000123855.8"; gene_type "protein_coding"; gene_name "Srr"; transcript_type "protein_coding"; transcript_name "Srr-205"; exon_number 2; exon_id "ENSMUSE00001275483.2"; level 2; protein_id "ENSMUSP00000118485.2"; transcript_support_level "5"; mgi_id "MGI:1351636"; tag "mRNA_end_NF"; tag "cds_end_NF"; havana_gene "OTTMUSG00000006189.1"; havana_transcript "OTTMUST00000013952.1";
chr11	HAVANA	CDS	74803788	74803955	0	-	0	gene_id "ENSMUSG00000001323.18"; transcript_id "ENSMUST00000138612.2"; gene_type "protein_coding"; gene_name "Srr"; transcript_type "protein_coding"; transcript_name "Srr-209"; exon_number 3; exon_id "ENSMUSE00000399277.2"; level 2; protein_id "ENSMUSP00000119256.2"; transcript_support_level "2"; mgi_id "MGI:1351636"; tag "mRNA_end_NF"; tag "cds_end_NF"; havana_gene "OTTMUSG00000006189.1"; havana_transcript "OTTMUST00000072830.1";
chr11	HAVANA	exon	74803788	74803958	0	-	.	gene_id "ENSMUSG00000001323.18"; transcript_id "ENSMUST00000108448.8"; gene_type "protein_coding"; gene_name "Srr"; transcript_type "protein_coding"; transcript_name "Srr-203"; exon_number 3; exon_id "ENSMUSE00001275483.2"; level 2; protein_id "ENSMUSP00000104087.2"; transcript_support_level "5"; mgi_id "MGI:1351636"; tag "basic"; tag "appris_principal_1"; tag "CCDS"; ccdsid "CCDS25038.1"; havana_gene "OTTMUSG00000006189.1"; havana_transcript "OTTMUST00000013949.1";
chr11	HAVANA	exon	74803788	74803958	0	-	.	gene_id "ENSMUSG00000001323.18"; transcript_id "ENSMUST00000108447.8"; gene_type "protein_coding"; gene_name "Srr"; transcript_type "protein_coding"; transcript_name "Srr-202"; exon_number 3; exon_id "ENSMUSE00001275483.2"; level 2; protein_id "ENSMUSP00000104086.2"; transcript_support_level "5"; mgi_id "MGI:1351636"; tag "basic"; havana_gene "OTTMUSG00000006189.1"; havana_transcript "OTTMUST00000013951.1";
chr11	HAVANA	exon	74803788	74803958	0	-	.	gene_id "ENSMUSG00000001323.18"; transcript_id "ENSMUST00000128556.8"; gene_type "protein_coding"; gene_name "Srr"; transcript_type "protein_coding"; transcript_name "Srr-207"; exon_number 3; exon_id "ENSMUSE00001275483.2"; level 2; protein_id "ENSMUSP00000120012.2"; transcript_support_level "5"; mgi_id "MGI:1351636"; tag "mRNA_end_NF"; tag "cds_end_NF"; havana_gene "OTTMUSG00000006189.1"; havana_transcript "OTTMUST00000013953.1";
chr11	HAVANA	exon	74803788	74803958	0	-	.	gene_id "ENSMUSG00000001323.18"; transcript_id "ENSMUST00000123855.8"; gene_type "protein_coding"; gene_name "Srr"; transcript_type "protein_coding"; transcript_name "Srr-205"; exon_number 2; exon_id "ENSMUSE00001275483.2"; level 2; protein_id "ENSMUSP00000118485.2"; transcript_support_level "5"; mgi_id "MGI:1351636"; tag "mRNA_end_NF"; tag "cds_end_NF"; havana_gene "OTTMUSG00000006189.1"; havana_transcript "OTTMUST00000013952.1";
chr11	HAVANA	exon	74803788	74803958	0	-	.	gene_id "ENSMUSG00000001323.18"; transcript_id "ENSMUST00000135587.8"; gene_type "protein_coding"; gene_name "Srr"; transcript_type "retained_intron"; transcript_name "Srr-208"; exon_number 2; exon_id "ENSMUSE00001234729.2"; level 2; transcript_support_level "5"; mgi_id "MGI:1351636"; havana_gene "OTTMUSG00000006189.1"; havana_transcript "OTTMUST00000013955.1";
chr11	HAVANA	exon	74803788	74803958	0	-	.	gene_id "ENSMUSG00000001323.18"; transcript_id "ENSMUST00000147817.8"; gene_type "protein_coding"; gene_name "Srr"; transcript_type "retained_intron"; transcript_name "Srr-210"; exon_number 3; exon_id "ENSMUSE00001234729.2"; level 2; transcript_support_level "5"; mgi_id "MGI:1351636"; havana_gene "OTTMUSG00000006189.1"; havana_transcript "OTTMUST00000013956.1";
chr11	ENSEMBL	exon	74803788	74803959	0	-	.	gene_id "ENSMUSG00000001323.18"; transcript_id "ENSMUST00000065211.9"; gene_type "protein_coding"; gene_name "Srr"; transcript_type "protein_coding"; transcript_name "Srr-201"; exon_number 3; exon_id "ENSMUSE00000399277.2"; level 3; protein_id "ENSMUSP00000067552.3"; transcript_support_level "1"; mgi_id "MGI:1351636"; tag "basic"; tag "Ensembl_canonical"; tag "GENCODE_Primary"; tag "appris_principal_1"; tag "CCDS"; ccdsid "CCDS25038.1"; havana_gene "OTTMUSG00000006189.1";
chr11	HAVANA	exon	74803788	74803959	0	-	.	gene_id "ENSMUSG00000001323.18"; transcript_id "ENSMUST00000121738.8"; gene_type "protein_coding"; gene_name "Srr"; transcript_type "protein_coding"; transcript_name "Srr-204"; exon_number 2; exon_id "ENSMUSE00000399277.2"; level 2; protein_id "ENSMUSP00000113372.2"; transcript_support_level "1"; mgi_id "MGI:1351636"; tag "basic"; tag "appris_principal_1"; tag "CCDS"; ccdsid "CCDS25038.1"; havana_gene "OTTMUSG00000006189.1"; havana_transcript "OTTMUST00000013950.1";
chr11	HAVANA	exon	74803788	74803959	0	-	.	gene_id "ENSMUSG00000001323.18"; transcript_id "ENSMUST00000138612.2"; gene_type "protein_coding"; gene_name "Srr"; transcript_type "protein_coding"; transcript_name "Srr-209"; exon_number 3; exon_id "ENSMUSE00000399277.2"; level 2; protein_id "ENSMUSP00000119256.2"; transcript_support_level "2"; mgi_id "MGI:1351636"; tag "mRNA_end_NF"; tag "cds_end_NF"; havana_gene "OTTMUSG00000006189.1"; havana_transcript "OTTMUST00000072830.1";
chr11	ENSEMBL_gcm37	exon	74803788	74803959	8.99903098378812	-	.	gene_id "ENSMUSG00000001323.18"; transcript_id "ENSMUSG00000001323.18_tx_2"; exon_id "chr11_74803788_74803959_-"; exonnum "3"; txlen "3147";
chr11	ENSEMBL_gcm37	exon	74803788	74803959	7.80721856316139	-	.	gene_id "ENSMUSG00000001323.18"; transcript_id "ENSMUSG00000001323.18_tx_3"; exon_id "chr11_74803788_74803959_-"; exonnum "2"; txlen "2921";
chr11	ENSEMBL_gcm37	exon	74803788	74803959	4.86491141325997	-	.	gene_id "ENSMUSG00000001323.18"; transcript_id "ENSMUSG00000001323.18_tx_4"; exon_id "chr11_74803788_74803959_-"; exonnum "3"; txlen "1345";
chr11	ENSEMBL_gcm37	exon	74803788	74803959	2.87658917435292	-	.	gene_id "ENSMUSG00000001323.18"; transcript_id "ENSMUSG00000001323.18_tx_6"; exon_id "chr11_74803788_74803959_-"; exonnum "5"; txlen "3536";
chr11	ENSEMBL_gcm37	exon	74803788	74803959	0.925199478426792	-	.	gene_id "ENSMUSG00000001323.18"; transcript_id "ENSMUSG00000001323.18_tx_8"; exon_id "chr11_74803788_74803959_-"; exonnum "5"; txlen "1704";
chr11	ENSEMBL	start_codon	74803953	74803955	0	-	0	gene_id "ENSMUSG00000001323.18"; transcript_id "ENSMUST00000065211.9"; gene_type "protein_coding"; gene_name "Srr"; transcript_type "protein_coding"; transcript_name "Srr-201"; exon_number 3; exon_id "ENSMUSE00000399277.2"; level 3; protein_id "ENSMUSP00000067552.3"; transcript_support_level "1"; mgi_id "MGI:1351636"; tag "basic"; tag "Ensembl_canonical"; tag "GENCODE_Primary"; tag "appris_principal_1"; tag "CCDS"; ccdsid "CCDS25038.1"; havana_gene "OTTMUSG00000006189.1";
chr11	HAVANA	start_codon	74803953	74803955	0	-	0	gene_id "ENSMUSG00000001323.18"; transcript_id "ENSMUST00000108448.8"; gene_type "protein_coding"; gene_name "Srr"; transcript_type "protein_coding"; transcript_name "Srr-203"; exon_number 3; exon_id "ENSMUSE00001275483.2"; level 2; protein_id "ENSMUSP00000104087.2"; transcript_support_level "5"; mgi_id "MGI:1351636"; tag "basic"; tag "appris_principal_1"; tag "CCDS"; ccdsid "CCDS25038.1"; havana_gene "OTTMUSG00000006189.1"; havana_transcript "OTTMUST00000013949.1";
chr11	HAVANA	start_codon	74803953	74803955	0	-	0	gene_id "ENSMUSG00000001323.18"; transcript_id "ENSMUST00000121738.8"; gene_type "protein_coding"; gene_name "Srr"; transcript_type "protein_coding"; transcript_name "Srr-204"; exon_number 2; exon_id "ENSMUSE00000399277.2"; level 2; protein_id "ENSMUSP00000113372.2"; transcript_support_level "1"; mgi_id "MGI:1351636"; tag "basic"; tag "appris_principal_1"; tag "CCDS"; ccdsid "CCDS25038.1"; havana_gene "OTTMUSG00000006189.1"; havana_transcript "OTTMUST00000013950.1";
chr11	HAVANA	start_codon	74803953	74803955	0	-	0	gene_id "ENSMUSG00000001323.18"; transcript_id "ENSMUST00000108447.8"; gene_type "protein_coding"; gene_name "Srr"; transcript_type "protein_coding"; transcript_name "Srr-202"; exon_number 3; exon_id "ENSMUSE00001275483.2"; level 2; protein_id "ENSMUSP00000104086.2"; transcript_support_level "5"; mgi_id "MGI:1351636"; tag "basic"; havana_gene "OTTMUSG00000006189.1"; havana_transcript "OTTMUST00000013951.1";
chr11	HAVANA	start_codon	74803953	74803955	0	-	0	gene_id "ENSMUSG00000001323.18"; transcript_id "ENSMUST00000128556.8"; gene_type "protein_coding"; gene_name "Srr"; transcript_type "protein_coding"; transcript_name "Srr-207"; exon_number 3; exon_id "ENSMUSE00001275483.2"; level 2; protein_id "ENSMUSP00000120012.2"; transcript_support_level "5"; mgi_id "MGI:1351636"; tag "mRNA_end_NF"; tag "cds_end_NF"; havana_gene "OTTMUSG00000006189.1"; havana_transcript "OTTMUST00000013953.1";
chr11	HAVANA	start_codon	74803953	74803955	0	-	0	gene_id "ENSMUSG00000001323.18"; transcript_id "ENSMUST00000123855.8"; gene_type "protein_coding"; gene_name "Srr"; transcript_type "protein_coding"; transcript_name "Srr-205"; exon_number 2; exon_id "ENSMUSE00001275483.2"; level 2; protein_id "ENSMUSP00000118485.2"; transcript_support_level "5"; mgi_id "MGI:1351636"; tag "mRNA_end_NF"; tag "cds_end_NF"; havana_gene "OTTMUSG00000006189.1"; havana_transcript "OTTMUST00000013952.1";
chr11	HAVANA	start_codon	74803953	74803955	0	-	0	gene_id "ENSMUSG00000001323.18"; transcript_id "ENSMUST00000138612.2"; gene_type "protein_coding"; gene_name "Srr"; transcript_type "protein_coding"; transcript_name "Srr-209"; exon_number 3; exon_id "ENSMUSE00000399277.2"; level 2; protein_id "ENSMUSP00000119256.2"; transcript_support_level "2"; mgi_id "MGI:1351636"; tag "mRNA_end_NF"; tag "cds_end_NF"; havana_gene "OTTMUSG00000006189.1"; havana_transcript "OTTMUST00000072830.1";
chr11	HAVANA	UTR	74803956	74803958	0	-	.	gene_id "ENSMUSG00000001323.18"; transcript_id "ENSMUST00000108448.8"; gene_type "protein_coding"; gene_name "Srr"; transcript_type "protein_coding"; transcript_name "Srr-203"; exon_number 3; exon_id "ENSMUSE00001275483.2"; level 2; protein_id "ENSMUSP00000104087.2"; transcript_support_level "5"; mgi_id "MGI:1351636"; tag "basic"; tag "appris_principal_1"; tag "CCDS"; ccdsid "CCDS25038.1"; havana_gene "OTTMUSG00000006189.1"; havana_transcript "OTTMUST00000013949.1";
chr11	HAVANA	UTR	74803956	74803958	0	-	.	gene_id "ENSMUSG00000001323.18"; transcript_id "ENSMUST00000108447.8"; gene_type "protein_coding"; gene_name "Srr"; transcript_type "protein_coding"; transcript_name "Srr-202"; exon_number 3; exon_id "ENSMUSE00001275483.2"; level 2; protein_id "ENSMUSP00000104086.2"; transcript_support_level "5"; mgi_id "MGI:1351636"; tag "basic"; havana_gene "OTTMUSG00000006189.1"; havana_transcript "OTTMUST00000013951.1";
chr11	HAVANA	UTR	74803956	74803958	0	-	.	gene_id "ENSMUSG00000001323.18"; transcript_id "ENSMUST00000128556.8"; gene_type "protein_coding"; gene_name "Srr"; transcript_type "protein_coding"; transcript_name "Srr-207"; exon_number 3; exon_id "ENSMUSE00001275483.2"; level 2; protein_id "ENSMUSP00000120012.2"; transcript_support_level "5"; mgi_id "MGI:1351636"; tag "mRNA_end_NF"; tag "cds_end_NF"; havana_gene "OTTMUSG00000006189.1"; havana_transcript "OTTMUST00000013953.1";
chr11	HAVANA	UTR	74803956	74803958	0	-	.	gene_id "ENSMUSG00000001323.18"; transcript_id "ENSMUST00000123855.8"; gene_type "protein_coding"; gene_name "Srr"; transcript_type "protein_coding"; transcript_name "Srr-205"; exon_number 2; exon_id "ENSMUSE00001275483.2"; level 2; protein_id "ENSMUSP00000118485.2"; transcript_support_level "5"; mgi_id "MGI:1351636"; tag "mRNA_end_NF"; tag "cds_end_NF"; havana_gene "OTTMUSG00000006189.1"; havana_transcript "OTTMUST00000013952.1";
chr11	ENSEMBL	UTR	74803956	74803959	0	-	.	gene_id "ENSMUSG00000001323.18"; transcript_id "ENSMUST00000065211.9"; gene_type "protein_coding"; gene_name "Srr"; transcript_type "protein_coding"; transcript_name "Srr-201"; exon_number 3; exon_id "ENSMUSE00000399277.2"; level 3; protein_id "ENSMUSP00000067552.3"; transcript_support_level "1"; mgi_id "MGI:1351636"; tag "basic"; tag "Ensembl_canonical"; tag "GENCODE_Primary"; tag "appris_principal_1"; tag "CCDS"; ccdsid "CCDS25038.1"; havana_gene "OTTMUSG00000006189.1";
chr11	HAVANA	UTR	74803956	74803959	0	-	.	gene_id "ENSMUSG00000001323.18"; transcript_id "ENSMUST00000121738.8"; gene_type "protein_coding"; gene_name "Srr"; transcript_type "protein_coding"; transcript_name "Srr-204"; exon_number 2; exon_id "ENSMUSE00000399277.2"; level 2; protein_id "ENSMUSP00000113372.2"; transcript_support_level "1"; mgi_id "MGI:1351636"; tag "basic"; tag "appris_principal_1"; tag "CCDS"; ccdsid "CCDS25038.1"; havana_gene "OTTMUSG00000006189.1"; havana_transcript "OTTMUST00000013950.1";
chr11	HAVANA	UTR	74803956	74803959	0	-	.	gene_id "ENSMUSG00000001323.18"; transcript_id "ENSMUST00000138612.2"; gene_type "protein_coding"; gene_name "Srr"; transcript_type "protein_coding"; transcript_name "Srr-209"; exon_number 3; exon_id "ENSMUSE00000399277.2"; level 2; protein_id "ENSMUSP00000119256.2"; transcript_support_level "2"; mgi_id "MGI:1351636"; tag "mRNA_end_NF"; tag "cds_end_NF"; havana_gene "OTTMUSG00000006189.1"; havana_transcript "OTTMUST00000072830.1";
chr11	ENSEMBL	exon	74810263	74810488	0	-	.	gene_id "ENSMUSG00000001323.18"; transcript_id "ENSMUST00000065211.9"; gene_type "protein_coding"; gene_name "Srr"; transcript_type "protein_coding"; transcript_name "Srr-201"; exon_number 2; exon_id "ENSMUSE00000373813.2"; level 3; protein_id "ENSMUSP00000067552.3"; transcript_support_level "1"; mgi_id "MGI:1351636"; tag "basic"; tag "Ensembl_canonical"; tag "GENCODE_Primary"; tag "appris_principal_1"; tag "CCDS"; ccdsid "CCDS25038.1"; havana_gene "OTTMUSG00000006189.1";
chr11	ENSEMBL	UTR	74810263	74810488	0	-	.	gene_id "ENSMUSG00000001323.18"; transcript_id "ENSMUST00000065211.9"; gene_type "protein_coding"; gene_name "Srr"; transcript_type "protein_coding"; transcript_name "Srr-201"; exon_number 2; exon_id "ENSMUSE00000373813.2"; level 3; protein_id "ENSMUSP00000067552.3"; transcript_support_level "1"; mgi_id "MGI:1351636"; tag "basic"; tag "Ensembl_canonical"; tag "GENCODE_Primary"; tag "appris_principal_1"; tag "CCDS"; ccdsid "CCDS25038.1"; havana_gene "OTTMUSG00000006189.1";
chr11	HAVANA	exon	74810263	74810488	0	-	.	gene_id "ENSMUSG00000001323.18"; transcript_id "ENSMUST00000108448.8"; gene_type "protein_coding"; gene_name "Srr"; transcript_type "protein_coding"; transcript_name "Srr-203"; exon_number 2; exon_id "ENSMUSE00000373813.2"; level 2; protein_id "ENSMUSP00000104087.2"; transcript_support_level "5"; mgi_id "MGI:1351636"; tag "basic"; tag "appris_principal_1"; tag "CCDS"; ccdsid "CCDS25038.1"; havana_gene "OTTMUSG00000006189.1"; havana_transcript "OTTMUST00000013949.1";
chr11	HAVANA	UTR	74810263	74810488	0	-	.	gene_id "ENSMUSG00000001323.18"; transcript_id "ENSMUST00000108448.8"; gene_type "protein_coding"; gene_name "Srr"; transcript_type "protein_coding"; transcript_name "Srr-203"; exon_number 2; exon_id "ENSMUSE00000373813.2"; level 2; protein_id "ENSMUSP00000104087.2"; transcript_support_level "5"; mgi_id "MGI:1351636"; tag "basic"; tag "appris_principal_1"; tag "CCDS"; ccdsid "CCDS25038.1"; havana_gene "OTTMUSG00000006189.1"; havana_transcript "OTTMUST00000013949.1";
chr11	HAVANA	exon	74810263	74810488	0	-	.	gene_id "ENSMUSG00000001323.18"; transcript_id "ENSMUST00000108447.8"; gene_type "protein_coding"; gene_name "Srr"; transcript_type "protein_coding"; transcript_name "Srr-202"; exon_number 2; exon_id "ENSMUSE00000373813.2"; level 2; protein_id "ENSMUSP00000104086.2"; transcript_support_level "5"; mgi_id "MGI:1351636"; tag "basic"; havana_gene "OTTMUSG00000006189.1"; havana_transcript "OTTMUST00000013951.1";
chr11	HAVANA	UTR	74810263	74810488	0	-	.	gene_id "ENSMUSG00000001323.18"; transcript_id "ENSMUST00000108447.8"; gene_type "protein_coding"; gene_name "Srr"; transcript_type "protein_coding"; transcript_name "Srr-202"; exon_number 2; exon_id "ENSMUSE00000373813.2"; level 2; protein_id "ENSMUSP00000104086.2"; transcript_support_level "5"; mgi_id "MGI:1351636"; tag "basic"; havana_gene "OTTMUSG00000006189.1"; havana_transcript "OTTMUST00000013951.1";
chr11	HAVANA	exon	74810263	74810488	0	-	.	gene_id "ENSMUSG00000001323.18"; transcript_id "ENSMUST00000128556.8"; gene_type "protein_coding"; gene_name "Srr"; transcript_type "protein_coding"; transcript_name "Srr-207"; exon_number 2; exon_id "ENSMUSE00000373813.2"; level 2; protein_id "ENSMUSP00000120012.2"; transcript_support_level "5"; mgi_id "MGI:1351636"; tag "mRNA_end_NF"; tag "cds_end_NF"; havana_gene "OTTMUSG00000006189.1"; havana_transcript "OTTMUST00000013953.1";
chr11	HAVANA	UTR	74810263	74810488	0	-	.	gene_id "ENSMUSG00000001323.18"; transcript_id "ENSMUST00000128556.8"; gene_type "protein_coding"; gene_name "Srr"; transcript_type "protein_coding"; transcript_name "Srr-207"; exon_number 2; exon_id "ENSMUSE00000373813.2"; level 2; protein_id "ENSMUSP00000120012.2"; transcript_support_level "5"; mgi_id "MGI:1351636"; tag "mRNA_end_NF"; tag "cds_end_NF"; havana_gene "OTTMUSG00000006189.1"; havana_transcript "OTTMUST00000013953.1";
chr11	HAVANA	exon	74810263	74810488	0	-	.	gene_id "ENSMUSG00000001323.18"; transcript_id "ENSMUST00000147817.8"; gene_type "protein_coding"; gene_name "Srr"; transcript_type "retained_intron"; transcript_name "Srr-210"; exon_number 2; exon_id "ENSMUSE00000373813.2"; level 2; transcript_support_level "5"; mgi_id "MGI:1351636"; havana_gene "OTTMUSG00000006189.1"; havana_transcript "OTTMUST00000013956.1";
chr11	HAVANA	exon	74810263	74810488	0	-	.	gene_id "ENSMUSG00000001323.18"; transcript_id "ENSMUST00000138612.2"; gene_type "protein_coding"; gene_name "Srr"; transcript_type "protein_coding"; transcript_name "Srr-209"; exon_number 2; exon_id "ENSMUSE00000373813.2"; level 2; protein_id "ENSMUSP00000119256.2"; transcript_support_level "2"; mgi_id "MGI:1351636"; tag "mRNA_end_NF"; tag "cds_end_NF"; havana_gene "OTTMUSG00000006189.1"; havana_transcript "OTTMUST00000072830.1";
chr11	HAVANA	UTR	74810263	74810488	0	-	.	gene_id "ENSMUSG00000001323.18"; transcript_id "ENSMUST00000138612.2"; gene_type "protein_coding"; gene_name "Srr"; transcript_type "protein_coding"; transcript_name "Srr-209"; exon_number 2; exon_id "ENSMUSE00000373813.2"; level 2; protein_id "ENSMUSP00000119256.2"; transcript_support_level "2"; mgi_id "MGI:1351636"; tag "mRNA_end_NF"; tag "cds_end_NF"; havana_gene "OTTMUSG00000006189.1"; havana_transcript "OTTMUST00000072830.1";
chr11	ENSEMBL_gcm37	exon	74810263	74810488	8.99903098378812	-	.	gene_id "ENSMUSG00000001323.18"; transcript_id "ENSMUSG00000001323.18_tx_2"; exon_id "chr11_74810263_74810488_-"; exonnum "2"; txlen "3147";
chr11	ENSEMBL_gcm37	exon	74810263	74810488	4.86491141325997	-	.	gene_id "ENSMUSG00000001323.18"; transcript_id "ENSMUSG00000001323.18_tx_4"; exon_id "chr11_74810263_74810488_-"; exonnum "2"; txlen "1345";
chr11	ENSEMBL_gcm37	exon	74810263	74810488	2.87658917435292	-	.	gene_id "ENSMUSG00000001323.18"; transcript_id "ENSMUSG00000001323.18_tx_6"; exon_id "chr11_74810263_74810488_-"; exonnum "4"; txlen "3536";
chr11	ENSEMBL_gcm37	exon	74810263	74810488	0.925199478426792	-	.	gene_id "ENSMUSG00000001323.18"; transcript_id "ENSMUSG00000001323.18_tx_8"; exon_id "chr11_74810263_74810488_-"; exonnum "4"; txlen "1704";
chr11	HAVANA	exon	74816410	74816486	0	-	.	gene_id "ENSMUSG00000001323.18"; transcript_id "ENSMUST00000123855.8"; gene_type "protein_coding"; gene_name "Srr"; transcript_type "protein_coding"; transcript_name "Srr-205"; exon_number 1; exon_id "ENSMUSE00000809270.2"; level 2; protein_id "ENSMUSP00000118485.2"; transcript_support_level "5"; mgi_id "MGI:1351636"; tag "mRNA_end_NF"; tag "cds_end_NF"; havana_gene "OTTMUSG00000006189.1"; havana_transcript "OTTMUST00000013952.1";
chr11	HAVANA	UTR	74816410	74816486	0	-	.	gene_id "ENSMUSG00000001323.18"; transcript_id "ENSMUST00000123855.8"; gene_type "protein_coding"; gene_name "Srr"; transcript_type "protein_coding"; transcript_name "Srr-205"; exon_number 1; exon_id "ENSMUSE00000809270.2"; level 2; protein_id "ENSMUSP00000118485.2"; transcript_support_level "5"; mgi_id "MGI:1351636"; tag "mRNA_end_NF"; tag "cds_end_NF"; havana_gene "OTTMUSG00000006189.1"; havana_transcript "OTTMUST00000013952.1";
chr11	HAVANA	exon	74816410	74816501	0	-	.	gene_id "ENSMUSG00000001323.18"; transcript_id "ENSMUST00000127499.2"; gene_type "protein_coding"; gene_name "Srr"; transcript_type "protein_coding_CDS_not_defined"; transcript_name "Srr-206"; exon_number 1; exon_id "ENSMUSE00000775448.2"; level 2; transcript_support_level "1"; mgi_id "MGI:1351636"; havana_gene "OTTMUSG00000006189.1"; havana_transcript "OTTMUST00000013954.1";
chr11	ENSEMBL_gcm37	exon	74816410	74816501	4.86491141325997	-	.	gene_id "ENSMUSG00000001323.18"; transcript_id "ENSMUSG00000001323.18_tx_4"; exon_id "chr11_74816410_74816501_-"; exonnum "1"; txlen "1345";
chr11	HAVANA	exon	74816410	74816508	0	-	.	gene_id "ENSMUSG00000001323.18"; transcript_id "ENSMUST00000128556.8"; gene_type "protein_coding"; gene_name "Srr"; transcript_type "protein_coding"; transcript_name "Srr-207"; exon_number 1; exon_id "ENSMUSE00000736248.2"; level 2; protein_id "ENSMUSP00000120012.2"; transcript_support_level "5"; mgi_id "MGI:1351636"; tag "mRNA_end_NF"; tag "cds_end_NF"; havana_gene "OTTMUSG00000006189.1"; havana_transcript "OTTMUST00000013953.1";
chr11	HAVANA	UTR	74816410	74816508	0	-	.	gene_id "ENSMUSG00000001323.18"; transcript_id "ENSMUST00000128556.8"; gene_type "protein_coding"; gene_name "Srr"; transcript_type "protein_coding"; transcript_name "Srr-207"; exon_number 1; exon_id "ENSMUSE00000736248.2"; level 2; protein_id "ENSMUSP00000120012.2"; transcript_support_level "5"; mgi_id "MGI:1351636"; tag "mRNA_end_NF"; tag "cds_end_NF"; havana_gene "OTTMUSG00000006189.1"; havana_transcript "OTTMUST00000013953.1";
chr11	HAVANA	exon	74816430	74816484	0	-	.	gene_id "ENSMUSG00000001323.18"; transcript_id "ENSMUST00000138612.2"; gene_type "protein_coding"; gene_name "Srr"; transcript_type "protein_coding"; transcript_name "Srr-209"; exon_number 1; exon_id "ENSMUSE00000747363.2"; level 2; protein_id "ENSMUSP00000119256.2"; transcript_support_level "2"; mgi_id "MGI:1351636"; tag "mRNA_end_NF"; tag "cds_end_NF"; havana_gene "OTTMUSG00000006189.1"; havana_transcript "OTTMUST00000072830.1";
chr11	HAVANA	UTR	74816430	74816484	0	-	.	gene_id "ENSMUSG00000001323.18"; transcript_id "ENSMUST00000138612.2"; gene_type "protein_coding"; gene_name "Srr"; transcript_type "protein_coding"; transcript_name "Srr-209"; exon_number 1; exon_id "ENSMUSE00000747363.2"; level 2; protein_id "ENSMUSP00000119256.2"; transcript_support_level "2"; mgi_id "MGI:1351636"; tag "mRNA_end_NF"; tag "cds_end_NF"; havana_gene "OTTMUSG00000006189.1"; havana_transcript "OTTMUST00000072830.1";
chr11	HAVANA	exon	74816445	74816501	0	-	.	gene_id "ENSMUSG00000001323.18"; transcript_id "ENSMUST00000147817.8"; gene_type "protein_coding"; gene_name "Srr"; transcript_type "retained_intron"; transcript_name "Srr-210"; exon_number 1; exon_id "ENSMUSE00000775213.2"; level 2; transcript_support_level "5"; mgi_id "MGI:1351636"; havana_gene "OTTMUSG00000006189.1"; havana_transcript "OTTMUST00000013956.1";
chr11	HAVANA	exon	74816445	74816529	0	-	.	gene_id "ENSMUSG00000001323.18"; transcript_id "ENSMUST00000135587.8"; gene_type "protein_coding"; gene_name "Srr"; transcript_type "retained_intron"; transcript_name "Srr-208"; exon_number 1; exon_id "ENSMUSE00000483280.2"; level 2; transcript_support_level "5"; mgi_id "MGI:1351636"; havana_gene "OTTMUSG00000006189.1"; havana_transcript "OTTMUST00000013955.1";
chr11	sragcm37_mid	exon	74816445	74816581	8.99903098378812	-	.	gene_id "ENSMUSG00000001323.18"; transcript_id "ENSMUSG00000001323.18_tx_2"; exon_id "chr11_74816445_74816581_-"; exonnum "1"; txlen "3147";
chr11	sragcm37_mid	exon	74816445	74816581	7.80721856316139	-	.	gene_id "ENSMUSG00000001323.18"; transcript_id "ENSMUSG00000001323.18_tx_3"; exon_id "chr11_74816445_74816581_-"; exonnum "1"; txlen "2921";
chr11	sragcm37_mid	exon	74816445	74816581	2.87658917435292	-	.	gene_id "ENSMUSG00000001323.18"; transcript_id "ENSMUSG00000001323.18_tx_6"; exon_id "chr11_74816445_74816581_-"; exonnum "3"; txlen "3536";
chr11	sragcm37_mid	exon	74816445	74816581	0.925199478426792	-	.	gene_id "ENSMUSG00000001323.18"; transcript_id "ENSMUSG00000001323.18_tx_8"; exon_id "chr11_74816445_74816581_-"; exonnum "3"; txlen "1704";
chr11	HAVANA	exon	74816445	74816599	0	-	.	gene_id "ENSMUSG00000001323.18"; transcript_id "ENSMUST00000108448.8"; gene_type "protein_coding"; gene_name "Srr"; transcript_type "protein_coding"; transcript_name "Srr-203"; exon_number 1; exon_id "ENSMUSE00000650795.3"; level 2; protein_id "ENSMUSP00000104087.2"; transcript_support_level "5"; mgi_id "MGI:1351636"; tag "basic"; tag "appris_principal_1"; tag "CCDS"; ccdsid "CCDS25038.1"; havana_gene "OTTMUSG00000006189.1"; havana_transcript "OTTMUST00000013949.1";
chr11	HAVANA	UTR	74816445	74816599	0	-	.	gene_id "ENSMUSG00000001323.18"; transcript_id "ENSMUST00000108448.8"; gene_type "protein_coding"; gene_name "Srr"; transcript_type "protein_coding"; transcript_name "Srr-203"; exon_number 1; exon_id "ENSMUSE00000650795.3"; level 2; protein_id "ENSMUSP00000104087.2"; transcript_support_level "5"; mgi_id "MGI:1351636"; tag "basic"; tag "appris_principal_1"; tag "CCDS"; ccdsid "CCDS25038.1"; havana_gene "OTTMUSG00000006189.1"; havana_transcript "OTTMUST00000013949.1";
chr11	HAVANA	exon	74816445	74816599	0	-	.	gene_id "ENSMUSG00000001323.18"; transcript_id "ENSMUST00000108447.8"; gene_type "protein_coding"; gene_name "Srr"; transcript_type "protein_coding"; transcript_name "Srr-202"; exon_number 1; exon_id "ENSMUSE00000650795.3"; level 2; protein_id "ENSMUSP00000104086.2"; transcript_support_level "5"; mgi_id "MGI:1351636"; tag "basic"; havana_gene "OTTMUSG00000006189.1"; havana_transcript "OTTMUST00000013951.1";
chr11	HAVANA	UTR	74816445	74816599	0	-	.	gene_id "ENSMUSG00000001323.18"; transcript_id "ENSMUST00000108447.8"; gene_type "protein_coding"; gene_name "Srr"; transcript_type "protein_coding"; transcript_name "Srr-202"; exon_number 1; exon_id "ENSMUSE00000650795.3"; level 2; protein_id "ENSMUSP00000104086.2"; transcript_support_level "5"; mgi_id "MGI:1351636"; tag "basic"; havana_gene "OTTMUSG00000006189.1"; havana_transcript "OTTMUST00000013951.1";
chr11	ENSEMBL	exon	74816445	74816624	0	-	.	gene_id "ENSMUSG00000001323.18"; transcript_id "ENSMUST00000065211.9"; gene_type "protein_coding"; gene_name "Srr"; transcript_type "protein_coding"; transcript_name "Srr-201"; exon_number 1; exon_id "ENSMUSE00000650794.3"; level 3; protein_id "ENSMUSP00000067552.3"; transcript_support_level "1"; mgi_id "MGI:1351636"; tag "basic"; tag "Ensembl_canonical"; tag "GENCODE_Primary"; tag "appris_principal_1"; tag "CCDS"; ccdsid "CCDS25038.1"; havana_gene "OTTMUSG00000006189.1";
chr11	ENSEMBL	UTR	74816445	74816624	0	-	.	gene_id "ENSMUSG00000001323.18"; transcript_id "ENSMUST00000065211.9"; gene_type "protein_coding"; gene_name "Srr"; transcript_type "protein_coding"; transcript_name "Srr-201"; exon_number 1; exon_id "ENSMUSE00000650794.3"; level 3; protein_id "ENSMUSP00000067552.3"; transcript_support_level "1"; mgi_id "MGI:1351636"; tag "basic"; tag "Ensembl_canonical"; tag "GENCODE_Primary"; tag "appris_principal_1"; tag "CCDS"; ccdsid "CCDS25038.1"; havana_gene "OTTMUSG00000006189.1";
chr11	HAVANA	exon	74816445	74816774	0	-	.	gene_id "ENSMUSG00000001323.18"; transcript_id "ENSMUST00000121738.8"; gene_type "protein_coding"; gene_name "Srr"; transcript_type "protein_coding"; transcript_name "Srr-204"; exon_number 1; exon_id "ENSMUSE00000716174.2"; level 2; protein_id "ENSMUSP00000113372.2"; transcript_support_level "1"; mgi_id "MGI:1351636"; tag "basic"; tag "appris_principal_1"; tag "CCDS"; ccdsid "CCDS25038.1"; havana_gene "OTTMUSG00000006189.1"; havana_transcript "OTTMUST00000013950.1";
chr11	HAVANA	UTR	74816445	74816774	0	-	.	gene_id "ENSMUSG00000001323.18"; transcript_id "ENSMUST00000121738.8"; gene_type "protein_coding"; gene_name "Srr"; transcript_type "protein_coding"; transcript_name "Srr-204"; exon_number 1; exon_id "ENSMUSE00000716174.2"; level 2; protein_id "ENSMUSP00000113372.2"; transcript_support_level "1"; mgi_id "MGI:1351636"; tag "basic"; tag "appris_principal_1"; tag "CCDS"; ccdsid "CCDS25038.1"; havana_gene "OTTMUSG00000006189.1"; havana_transcript "OTTMUST00000013950.1";
chr11	sragcm37_mid	exon	74817204	74817241	2.87658917435292	-	.	gene_id "ENSMUSG00000001323.18"; transcript_id "ENSMUSG00000001323.18_tx_6"; exon_id "chr11_74817204_74817241_-"; exonnum "2"; txlen "3536";
chr11	sragcm37_mid	exon	74817204	74817241	0.925199478426792	-	.	gene_id "ENSMUSG00000001323.18"; transcript_id "ENSMUSG00000001323.18_tx_8"; exon_id "chr11_74817204_74817241_-"; exonnum "2"; txlen "1704";
chr11	sragcm37_ss	exon	74818166	74818441	2.87658917435292	-	.	gene_id "ENSMUSG00000001323.18"; transcript_id "ENSMUSG00000001323.18_tx_6"; exon_id "chr11_74818166_74818441_-"; exonnum "1"; txlen "3536";
chr11	sragcm37_ss	exon	74818166	74818441	0.925199478426792	-	.	gene_id "ENSMUSG00000001323.18"; transcript_id "ENSMUSG00000001323.18_tx_8"; exon_id "chr11_74818166_74818441_-"; exonnum "1"; txlen "1704";
chr11	ENSEMBL	gene	74826887	74826977	0	-	.	gene_id "ENSMUSG00000088719.4"; gene_type "snRNA"; gene_name "Gm22733"; level 3; mgi_id "MGI:5452510";
chr11	ENSEMBL	transcript	74826887	74826977	0	-	.	gene_id "ENSMUSG00000088719.4"; transcript_id "ENSMUST00000158094.4"; gene_type "snRNA"; gene_name "Gm22733"; transcript_type "snRNA"; transcript_name "Gm22733-201"; level 3; transcript_support_level "NA"; mgi_id "MGI:5452510"; tag "basic"; tag "Ensembl_canonical"; tag "GENCODE_Primary";
chr11	ENSEMBL	exon	74826887	74826977	0	-	.	gene_id "ENSMUSG00000088719.4"; transcript_id "ENSMUST00000158094.4"; gene_type "snRNA"; gene_name "Gm22733"; transcript_type "snRNA"; transcript_name "Gm22733-201"; exon_number 1; exon_id "ENSMUSE00000847229.4"; level 3; transcript_support_level "NA"; mgi_id "MGI:5452510"; tag "basic"; tag "Ensembl_canonical"; tag "GENCODE_Primary";
chr11	HAVANA	gene	74883599	74884320	0	-	.	gene_id "ENSMUSG00000101295.2"; gene_type "lncRNA"; gene_name "Gm28180"; level 2; mgi_id "MGI:5578886"; havana_gene "OTTMUSG00000045511.1";
chr11	HAVANA	transcript	74883599	74884320	0	-	.	gene_id "ENSMUSG00000101295.2"; transcript_id "ENSMUST00000189608.2"; gene_type "lncRNA"; gene_name "Gm28180"; transcript_type "lncRNA"; transcript_name "Gm28180-201"; level 2; transcript_support_level "NA"; mgi_id "MGI:5578886"; tag "basic"; tag "Ensembl_canonical"; tag "GENCODE_Primary"; havana_gene "OTTMUSG00000045511.1"; havana_transcript "OTTMUST00000119343.1";
chr11	HAVANA	exon	74883599	74884320	0	-	.	gene_id "ENSMUSG00000101295.2"; transcript_id "ENSMUST00000189608.2"; gene_type "lncRNA"; gene_name "Gm28180"; transcript_type "lncRNA"; transcript_name "Gm28180-201"; exon_number 1; exon_id "ENSMUSE00001321026.2"; level 2; transcript_support_level "NA"; mgi_id "MGI:5578886"; tag "basic"; tag "Ensembl_canonical"; tag "GENCODE_Primary"; havana_gene "OTTMUSG00000045511.1"; havana_transcript "OTTMUST00000119343.1";
chr11	HAVANA	exon	74927302	74929914	0	-	.	gene_id "ENSMUSG00000085765.2"; transcript_id "ENSMUST00000155508.2"; gene_type "lncRNA"; gene_name "Gm12333"; transcript_type "lncRNA"; transcript_name "Gm12333-201"; exon_number 2; exon_id "ENSMUSE00000798374.2"; level 2; transcript_support_level "3"; mgi_id "MGI:3652064"; tag "basic"; tag "Ensembl_canonical"; tag "GENCODE_Primary"; havana_gene "OTTMUSG00000006190.1"; havana_transcript "OTTMUST00000013957.1";
chr11	HAVANA	gene	74927302	74930174	0	-	.	gene_id "ENSMUSG00000085765.2"; gene_type "lncRNA"; gene_name "Gm12333"; level 2; mgi_id "MGI:3652064"; havana_gene "OTTMUSG00000006190.1";
chr11	HAVANA	transcript	74927302	74930174	0	-	.	gene_id "ENSMUSG00000085765.2"; transcript_id "ENSMUST00000155508.2"; gene_type "lncRNA"; gene_name "Gm12333"; transcript_type "lncRNA"; transcript_name "Gm12333-201"; level 2; transcript_support_level "3"; mgi_id "MGI:3652064"; tag "basic"; tag "Ensembl_canonical"; tag "GENCODE_Primary"; havana_gene "OTTMUSG00000006190.1"; havana_transcript "OTTMUST00000013957.1";
chr11	HAVANA	exon	74930119	74930174	0	-	.	gene_id "ENSMUSG00000085765.2"; transcript_id "ENSMUST00000155508.2"; gene_type "lncRNA"; gene_name "Gm12333"; transcript_type "lncRNA"; transcript_name "Gm12333-201"; exon_number 1; exon_id "ENSMUSE00000820048.2"; level 2; transcript_support_level "3"; mgi_id "MGI:3652064"; tag "basic"; tag "Ensembl_canonical"; tag "GENCODE_Primary"; havana_gene "OTTMUSG00000006190.1"; havana_transcript "OTTMUST00000013957.1";
chr11	HAVANA	gene	74957262	74957588	0	-	.	gene_id "ENSMUSG00000085738.3"; gene_type "processed_pseudogene"; gene_name "Gm12335"; level 2; mgi_id "MGI:3650727"; havana_gene "OTTMUSG00000006192.1";
chr11	HAVANA	transcript	74957262	74957588	0	-	.	gene_id "ENSMUSG00000085738.3"; transcript_id "ENSMUST00000119738.2"; gene_type "processed_pseudogene"; gene_name "Gm12335"; transcript_type "processed_pseudogene"; transcript_name "Gm12335-201"; level 2; transcript_support_level "NA"; mgi_id "MGI:3650727"; ont "PGO:0000004"; tag "basic"; tag "Ensembl_canonical"; tag "GENCODE_Primary"; havana_gene "OTTMUSG00000006192.1"; havana_transcript "OTTMUST00000013959.1";
chr11	HAVANA	exon	74957262	74957588	0	-	.	gene_id "ENSMUSG00000085738.3"; transcript_id "ENSMUST00000119738.2"; gene_type "processed_pseudogene"; gene_name "Gm12335"; transcript_type "processed_pseudogene"; transcript_name "Gm12335-201"; exon_number 1; exon_id "ENSMUSE00000708925.2"; level 2; transcript_support_level "NA"; mgi_id "MGI:3650727"; ont "PGO:0000004"; tag "basic"; tag "Ensembl_canonical"; tag "GENCODE_Primary"; havana_gene "OTTMUSG00000006192.1"; havana_transcript "OTTMUST00000013959.1";
chr11	HAVANA	gene	74961640	74962039	0	-	.	gene_id "ENSMUSG00000082481.2"; gene_type "processed_pseudogene"; gene_name "Rps12-ps19"; level 2; mgi_id "MGI:3652063"; havana_gene "OTTMUSG00000006191.1";
chr11	HAVANA	transcript	74961640	74962039	0	-	.	gene_id "ENSMUSG00000082481.2"; transcript_id "ENSMUST00000119773.2"; gene_type "processed_pseudogene"; gene_name "Rps12-ps19"; transcript_type "processed_pseudogene"; transcript_name "Rps12-ps19-201"; level 2; transcript_support_level "NA"; mgi_id "MGI:3652063"; ont "PGO:0000004"; tag "basic"; tag "Ensembl_canonical"; tag "GENCODE_Primary"; havana_gene "OTTMUSG00000006191.1"; havana_transcript "OTTMUST00000013958.1";
chr11	HAVANA	exon	74961640	74962039	0	-	.	gene_id "ENSMUSG00000082481.2"; transcript_id "ENSMUST00000119773.2"; gene_type "processed_pseudogene"; gene_name "Rps12-ps19"; transcript_type "processed_pseudogene"; transcript_name "Rps12-ps19-201"; exon_number 1; exon_id "ENSMUSE00000721287.2"; level 2; transcript_support_level "NA"; mgi_id "MGI:3652063"; ont "PGO:0000004"; tag "basic"; tag "Ensembl_canonical"; tag "GENCODE_Primary"; havana_gene "OTTMUSG00000006191.1"; havana_transcript "OTTMUST00000013958.1";
chr11	sragcm37_es	exon	74987606	74988009	0.0157816770772351	-	.	gene_id "sragcm37_gene_58099"; transcript_id "sragcm37_gene_58099_tx_1"; exon_id "chr11_74987606_74988009_-"; exonnum "4"; txlen "834";
chr11	sragcm37_es	exon	74987606	74988009	0.00231464597132782	-	.	gene_id "sragcm37_gene_58099"; transcript_id "sragcm37_gene_58099_tx_2"; exon_id "chr11_74987606_74988009_-"; exonnum "3"; txlen "642";
chr11	sragcm37_mid	exon	74991763	74991926	0.0157816770772351	-	.	gene_id "sragcm37_gene_58099"; transcript_id "sragcm37_gene_58099_tx_1"; exon_id "chr11_74991763_74991926_-"; exonnum "3"; txlen "834";
chr11	sragcm37_mid	exon	74991763	74991926	0.00231464597132782	-	.	gene_id "sragcm37_gene_58099"; transcript_id "sragcm37_gene_58099_tx_2"; exon_id "chr11_74991763_74991926_-"; exonnum "2"; txlen "642";
chr11	sragcm37_mid	exon	74992278	74992469	0.0157816770772351	-	.	gene_id "sragcm37_gene_58099"; transcript_id "sragcm37_gene_58099_tx_1"; exon_id "chr11_74992278_74992469_-"; exonnum "2"; txlen "834";
chr11	sragcm37_ss	exon	74992756	74992829	0.0157816770772351	-	.	gene_id "sragcm37_gene_58099"; transcript_id "sragcm37_gene_58099_tx_1"; exon_id "chr11_74992756_74992829_-"; exonnum "1"; txlen "834";
chr11	sragcm37_ss	exon	74992756	74992829	0.00231464597132782	-	.	gene_id "sragcm37_gene_58099"; transcript_id "sragcm37_gene_58099_tx_2"; exon_id "chr11_74992756_74992829_-"; exonnum "1"; txlen "642";
chr11	sragcm37_mid	exon	75010377	75010558	0.0565976910217877	-	.	gene_id "sragcm37_gene_49606"; transcript_id "sragcm37_gene_49606_tx_1"; exon_id "chr11_75010377_75010558_-"; exonnum "3"; txlen "710";
chr11	sragcm37_mid	exon	75010377	75010558	0.0211873572650604	-	.	gene_id "sragcm37_gene_49606"; transcript_id "sragcm37_gene_49606_tx_3"; exon_id "chr11_75010377_75010558_-"; exonnum "4"; txlen "873";
chr11	sragcm37_mid	exon	75011621	75011725	0.0565976910217877	-	.	gene_id "sragcm37_gene_49606"; transcript_id "sragcm37_gene_49606_tx_1"; exon_id "chr11_75011621_75011725_-"; exonnum "2"; txlen "710";
chr11	sragcm37_mid	exon	75011621	75011725	0.0211873572650604	-	.	gene_id "sragcm37_gene_49606"; transcript_id "sragcm37_gene_49606_tx_3"; exon_id "chr11_75011621_75011725_-"; exonnum "3"; txlen "873";
chr11	sragcm37_mid	exon	75011934	75012096	0.0211873572650604	-	.	gene_id "sragcm37_gene_49606"; transcript_id "sragcm37_gene_49606_tx_3"; exon_id "chr11_75011934_75012096_-"; exonnum "2"; txlen "873";
chr11	sragcm37_ss	exon	75021867	75022289	0.0565976910217877	-	.	gene_id "sragcm37_gene_49606"; transcript_id "sragcm37_gene_49606_tx_1"; exon_id "chr11_75021867_75022289_-"; exonnum "1"; txlen "710";
chr11	sragcm37_ss	exon	75021867	75022289	0.0211873572650604	-	.	gene_id "sragcm37_gene_49606"; transcript_id "sragcm37_gene_49606_tx_3"; exon_id "chr11_75021867_75022289_-"; exonnum "1"; txlen "873";
chr11	HAVANA	exon	75031175	75031610	0	-	.	gene_id "ENSMUSG00000138524.1"; transcript_id "ENSMUST00000348426.1"; gene_type "lncRNA"; gene_name "ENSMUSG00000138524"; transcript_type "lncRNA"; transcript_name "ENSMUST00000348426"; exon_number 2; exon_id "ENSMUSE00001686065.1"; level 2; tag "TAGENE";
chr11	HAVANA	transcript	75031175	75032497	0	-	.	gene_id "ENSMUSG00000138524.1"; transcript_id "ENSMUST00000348426.1"; gene_type "lncRNA"; gene_name "ENSMUSG00000138524"; transcript_type "lncRNA"; transcript_name "ENSMUST00000348426"; level 2; tag "TAGENE";
chr11	HAVANA	gene	75031175	75044602	0	-	.	gene_id "ENSMUSG00000138524.1"; gene_type "lncRNA"; gene_name "ENSMUSG00000138524"; level 2;
chr11	HAVANA	exon	75031188	75031610	0	-	.	gene_id "ENSMUSG00000138524.1"; transcript_id "ENSMUST00000348425.1"; gene_type "lncRNA"; gene_name "ENSMUSG00000138524"; transcript_type "lncRNA"; transcript_name "ENSMUST00000348425"; exon_number 2; exon_id "ENSMUSE00001686066.1"; level 2; tag "basic"; tag "Ensembl_canonical"; tag "GENCODE_Primary"; tag "TAGENE";
chr11	ENSEMBL_gcm37	exon	75031188	75031610	2.57753005235701	-	.	gene_id "ENSMUSG00000138524.1"; transcript_id "ENSMUSG00000138524.1_tx_1"; exon_id "chr11_75031188_75031610_-"; exonnum "2"; txlen "506";
chr11	ENSEMBL_gcm37	exon	75031188	75031610	0.133158424918355	-	.	gene_id "ENSMUSG00000138524.1"; transcript_id "ENSMUSG00000138524.1_tx_3"; exon_id "chr11_75031188_75031610_-"; exonnum "2"; txlen "626";
chr11	ENSEMBL_gcm37	exon	75031188	75031610	0.0431766251919481	-	.	gene_id "ENSMUSG00000138524.1"; transcript_id "ENSMUSG00000138524.1_tx_4"; exon_id "chr11_75031188_75031610_-"; exonnum "2"; txlen "551";
chr11	ENSEMBL_gcm37	exon	75031188	75031610	0.0413870736222157	-	.	gene_id "ENSMUSG00000138524.1"; transcript_id "ENSMUSG00000138524.1_tx_5"; exon_id "chr11_75031188_75031610_-"; exonnum "3"; txlen "587";
chr11	HAVANA	transcript	75031188	75044602	0	-	.	gene_id "ENSMUSG00000138524.1"; transcript_id "ENSMUST00000348425.1"; gene_type "lncRNA"; gene_name "ENSMUSG00000138524"; transcript_type "lncRNA"; transcript_name "ENSMUST00000348425"; level 2; tag "basic"; tag "Ensembl_canonical"; tag "GENCODE_Primary"; tag "TAGENE";
chr11	HAVANA	exon	75032424	75032497	0	-	.	gene_id "ENSMUSG00000138524.1"; transcript_id "ENSMUST00000348426.1"; gene_type "lncRNA"; gene_name "ENSMUSG00000138524"; transcript_type "lncRNA"; transcript_name "ENSMUST00000348426"; exon_number 1; exon_id "ENSMUSE00001686067.1"; level 2; tag "TAGENE";
chr11	sragcm37_ss	exon	75039867	75039994	0.0431766251919481	-	.	gene_id "ENSMUSG00000138524.1"; transcript_id "ENSMUSG00000138524.1_tx_4"; exon_id "chr11_75039867_75039994_-"; exonnum "1"; txlen "551";
chr11	sragcm37_es	exon	75041102	75041522	0.0111759673841406	-	.	gene_id "ENSMUSG00000138524.1"; transcript_id "ENSMUSG00000138524.1_tx_6"; exon_id "chr11_75041102_75041522_-"; exonnum "3"; txlen "585";
chr11	sragcm37_ss	exon	75043697	75043899	0.133158424918355	-	.	gene_id "ENSMUSG00000138524.1"; transcript_id "ENSMUSG00000138524.1_tx_3"; exon_id "chr11_75043697_75043899_-"; exonnum "1"; txlen "626";
chr11	sragcm37_mid	exon	75043827	75043907	0.0413870736222157	-	.	gene_id "ENSMUSG00000138524.1"; transcript_id "ENSMUSG00000138524.1_tx_5"; exon_id "chr11_75043827_75043907_-"; exonnum "2"; txlen "587";
chr11	sragcm37_mid	exon	75043827	75043907	0.0111759673841406	-	.	gene_id "ENSMUSG00000138524.1"; transcript_id "ENSMUSG00000138524.1_tx_6"; exon_id "chr11_75043827_75043907_-"; exonnum "2"; txlen "585";
chr11	sragcm37_ss	exon	75044074	75044156	2.57753005235701	-	.	gene_id "ENSMUSG00000138524.1"; transcript_id "ENSMUSG00000138524.1_tx_1"; exon_id "chr11_75044074_75044156_-"; exonnum "1"; txlen "506";
chr11	sragcm37_ss	exon	75044074	75044156	0.0413870736222157	-	.	gene_id "ENSMUSG00000138524.1"; transcript_id "ENSMUSG00000138524.1_tx_5"; exon_id "chr11_75044074_75044156_-"; exonnum "1"; txlen "587";
chr11	sragcm37_ss	exon	75044074	75044156	0.0111759673841406	-	.	gene_id "ENSMUSG00000138524.1"; transcript_id "ENSMUSG00000138524.1_tx_6"; exon_id "chr11_75044074_75044156_-"; exonnum "1"; txlen "585";
chr11	HAVANA	exon	75044461	75044602	0	-	.	gene_id "ENSMUSG00000138524.1"; transcript_id "ENSMUST00000348425.1"; gene_type "lncRNA"; gene_name "ENSMUSG00000138524"; transcript_type "lncRNA"; transcript_name "ENSMUST00000348425"; exon_number 1; exon_id "ENSMUSE00001686068.1"; level 2; tag "basic"; tag "Ensembl_canonical"; tag "GENCODE_Primary"; tag "TAGENE";
chr11	HAVANA	UTR	75055391	75056208	0	-	.	gene_id "ENSMUSG00000043099.6"; transcript_id "ENSMUST00000131720.3"; gene_type "protein_coding"; gene_name "Hic1"; transcript_type "protein_coding"; transcript_name "Hic1-202"; exon_number 2; exon_id "ENSMUSE00000347870.6"; level 2; protein_id "ENSMUSP00001091661.1"; transcript_support_level "2"; mgi_id "MGI:1338010"; tag "CAGE_supported_TSS"; tag "RNA_Seq_supported_partial"; tag "basic"; tag "Ensembl_canonical"; tag "GENCODE_Primary"; tag "appris_alternative_1"; havana_gene "OTTMUSG00000006196.1"; havana_transcript "OTTMUST00000013969.1";
chr11	HAVANA	UTR	75055391	75056208	0	-	.	gene_id "ENSMUSG00000043099.6"; transcript_id "ENSMUST00000055619.6"; gene_type "protein_coding"; gene_name "Hic1"; transcript_type "protein_coding"; transcript_name "Hic1-201"; exon_number 2; exon_id "ENSMUSE00000755954.3"; level 2; protein_id "ENSMUSP00000053483.6"; transcript_support_level "1"; mgi_id "MGI:1338010"; tag "CAGE_supported_TSS"; tag "basic"; tag "appris_principal_4"; havana_gene "OTTMUSG00000006196.1"; havana_transcript "OTTMUST00000013968.1";
chr11	HAVANA	exon	75055391	75058370	0	-	.	gene_id "ENSMUSG00000043099.6"; transcript_id "ENSMUST00000131720.3"; gene_type "protein_coding"; gene_name "Hic1"; transcript_type "protein_coding"; transcript_name "Hic1-202"; exon_number 2; exon_id "ENSMUSE00000347870.6"; level 2; protein_id "ENSMUSP00001091661.1"; transcript_support_level "2"; mgi_id "MGI:1338010"; tag "CAGE_supported_TSS"; tag "RNA_Seq_supported_partial"; tag "basic"; tag "Ensembl_canonical"; tag "GENCODE_Primary"; tag "appris_alternative_1"; havana_gene "OTTMUSG00000006196.1"; havana_transcript "OTTMUST00000013969.1";
chr11	HAVANA	exon	75055391	75058370	0	-	.	gene_id "ENSMUSG00000043099.6"; transcript_id "ENSMUST00000055619.6"; gene_type "protein_coding"; gene_name "Hic1"; transcript_type "protein_coding"; transcript_name "Hic1-201"; exon_number 2; exon_id "ENSMUSE00000755954.3"; level 2; protein_id "ENSMUSP00000053483.6"; transcript_support_level "1"; mgi_id "MGI:1338010"; tag "CAGE_supported_TSS"; tag "basic"; tag "appris_principal_4"; havana_gene "OTTMUSG00000006196.1"; havana_transcript "OTTMUST00000013968.1";
chr11	HAVANA	transcript	75055391	75058987	0	-	.	gene_id "ENSMUSG00000043099.6"; transcript_id "ENSMUST00000131720.3"; gene_type "protein_coding"; gene_name "Hic1"; transcript_type "protein_coding"; transcript_name "Hic1-202"; level 2; protein_id "ENSMUSP00001091661.1"; transcript_support_level "2"; mgi_id "MGI:1338010"; tag "CAGE_supported_TSS"; tag "RNA_Seq_supported_partial"; tag "basic"; tag "Ensembl_canonical"; tag "GENCODE_Primary"; tag "appris_alternative_1"; havana_gene "OTTMUSG00000006196.1"; havana_transcript "OTTMUST00000013969.1";
chr11	HAVANA	gene	75055391	75060345	0	-	.	gene_id "ENSMUSG00000043099.6"; gene_type "protein_coding"; gene_name "Hic1"; level 2; mgi_id "MGI:1338010"; havana_gene "OTTMUSG00000006196.1";
chr11	HAVANA	transcript	75055391	75060345	0	-	.	gene_id "ENSMUSG00000043099.6"; transcript_id "ENSMUST00000055619.6"; gene_type "protein_coding"; gene_name "Hic1"; transcript_type "protein_coding"; transcript_name "Hic1-201"; level 2; protein_id "ENSMUSP00000053483.6"; transcript_support_level "1"; mgi_id "MGI:1338010"; tag "CAGE_supported_TSS"; tag "basic"; tag "appris_principal_4"; havana_gene "OTTMUSG00000006196.1"; havana_transcript "OTTMUST00000013968.1";
chr11	HAVANA	stop_codon	75056206	75056208	0	-	0	gene_id "ENSMUSG00000043099.6"; transcript_id "ENSMUST00000131720.3"; gene_type "protein_coding"; gene_name "Hic1"; transcript_type "protein_coding"; transcript_name "Hic1-202"; exon_number 2; exon_id "ENSMUSE00000347870.6"; level 2; protein_id "ENSMUSP00001091661.1"; transcript_support_level "2"; mgi_id "MGI:1338010"; tag "CAGE_supported_TSS"; tag "RNA_Seq_supported_partial"; tag "basic"; tag "Ensembl_canonical"; tag "GENCODE_Primary"; tag "appris_alternative_1"; havana_gene "OTTMUSG00000006196.1"; havana_transcript "OTTMUST00000013969.1";
chr11	HAVANA	stop_codon	75056206	75056208	0	-	0	gene_id "ENSMUSG00000043099.6"; transcript_id "ENSMUST00000055619.6"; gene_type "protein_coding"; gene_name "Hic1"; transcript_type "protein_coding"; transcript_name "Hic1-201"; exon_number 2; exon_id "ENSMUSE00000755954.3"; level 2; protein_id "ENSMUSP00000053483.6"; transcript_support_level "1"; mgi_id "MGI:1338010"; tag "CAGE_supported_TSS"; tag "basic"; tag "appris_principal_4"; havana_gene "OTTMUSG00000006196.1"; havana_transcript "OTTMUST00000013968.1";
chr11	HAVANA	CDS	75056209	75058350	0	-	0	gene_id "ENSMUSG00000043099.6"; transcript_id "ENSMUST00000055619.6"; gene_type "protein_coding"; gene_name "Hic1"; transcript_type "protein_coding"; transcript_name "Hic1-201"; exon_number 2; exon_id "ENSMUSE00000755954.3"; level 2; protein_id "ENSMUSP00000053483.6"; transcript_support_level "1"; mgi_id "MGI:1338010"; tag "CAGE_supported_TSS"; tag "basic"; tag "appris_principal_4"; havana_gene "OTTMUSG00000006196.1"; havana_transcript "OTTMUST00000013968.1";
chr11	HAVANA	CDS	75056209	75058370	0	-	2	gene_id "ENSMUSG00000043099.6"; transcript_id "ENSMUST00000131720.3"; gene_type "protein_coding"; gene_name "Hic1"; transcript_type "protein_coding"; transcript_name "Hic1-202"; exon_number 2; exon_id "ENSMUSE00000347870.6"; level 2; protein_id "ENSMUSP00001091661.1"; transcript_support_level "2"; mgi_id "MGI:1338010"; tag "CAGE_supported_TSS"; tag "RNA_Seq_supported_partial"; tag "basic"; tag "Ensembl_canonical"; tag "GENCODE_Primary"; tag "appris_alternative_1"; havana_gene "OTTMUSG00000006196.1"; havana_transcript "OTTMUST00000013969.1";
chr11	HAVANA	start_codon	75058348	75058350	0	-	0	gene_id "ENSMUSG00000043099.6"; transcript_id "ENSMUST00000055619.6"; gene_type "protein_coding"; gene_name "Hic1"; transcript_type "protein_coding"; transcript_name "Hic1-201"; exon_number 2; exon_id "ENSMUSE00000755954.3"; level 2; protein_id "ENSMUSP00000053483.6"; transcript_support_level "1"; mgi_id "MGI:1338010"; tag "CAGE_supported_TSS"; tag "basic"; tag "appris_principal_4"; havana_gene "OTTMUSG00000006196.1"; havana_transcript "OTTMUST00000013968.1";
chr11	HAVANA	UTR	75058351	75058370	0	-	.	gene_id "ENSMUSG00000043099.6"; transcript_id "ENSMUST00000055619.6"; gene_type "protein_coding"; gene_name "Hic1"; transcript_type "protein_coding"; transcript_name "Hic1-201"; exon_number 2; exon_id "ENSMUSE00000755954.3"; level 2; protein_id "ENSMUSP00000053483.6"; transcript_support_level "1"; mgi_id "MGI:1338010"; tag "CAGE_supported_TSS"; tag "basic"; tag "appris_principal_4"; havana_gene "OTTMUSG00000006196.1"; havana_transcript "OTTMUST00000013968.1";
chr11	HAVANA	CDS	75058720	75058756	0	-	0	gene_id "ENSMUSG00000043099.6"; transcript_id "ENSMUST00000131720.3"; gene_type "protein_coding"; gene_name "Hic1"; transcript_type "protein_coding"; transcript_name "Hic1-202"; exon_number 1; exon_id "ENSMUSE00000739043.3"; level 2; protein_id "ENSMUSP00001091661.1"; transcript_support_level "2"; mgi_id "MGI:1338010"; tag "CAGE_supported_TSS"; tag "RNA_Seq_supported_partial"; tag "basic"; tag "Ensembl_canonical"; tag "GENCODE_Primary"; tag "appris_alternative_1"; havana_gene "OTTMUSG00000006196.1"; havana_transcript "OTTMUST00000013969.1";
chr11	HAVANA	exon	75058720	75058987	0	-	.	gene_id "ENSMUSG00000043099.6"; transcript_id "ENSMUST00000131720.3"; gene_type "protein_coding"; gene_name "Hic1"; transcript_type "protein_coding"; transcript_name "Hic1-202"; exon_number 1; exon_id "ENSMUSE00000739043.3"; level 2; protein_id "ENSMUSP00001091661.1"; transcript_support_level "2"; mgi_id "MGI:1338010"; tag "CAGE_supported_TSS"; tag "RNA_Seq_supported_partial"; tag "basic"; tag "Ensembl_canonical"; tag "GENCODE_Primary"; tag "appris_alternative_1"; havana_gene "OTTMUSG00000006196.1"; havana_transcript "OTTMUST00000013969.1";
chr11	HAVANA	start_codon	75058754	75058756	0	-	0	gene_id "ENSMUSG00000043099.6"; transcript_id "ENSMUST00000131720.3"; gene_type "protein_coding"; gene_name "Hic1"; transcript_type "protein_coding"; transcript_name "Hic1-202"; exon_number 1; exon_id "ENSMUSE00000739043.3"; level 2; protein_id "ENSMUSP00001091661.1"; transcript_support_level "2"; mgi_id "MGI:1338010"; tag "CAGE_supported_TSS"; tag "RNA_Seq_supported_partial"; tag "basic"; tag "Ensembl_canonical"; tag "GENCODE_Primary"; tag "appris_alternative_1"; havana_gene "OTTMUSG00000006196.1"; havana_transcript "OTTMUST00000013969.1";
chr11	HAVANA	UTR	75058757	75058987	0	-	.	gene_id "ENSMUSG00000043099.6"; transcript_id "ENSMUST00000131720.3"; gene_type "protein_coding"; gene_name "Hic1"; transcript_type "protein_coding"; transcript_name "Hic1-202"; exon_number 1; exon_id "ENSMUSE00000739043.3"; level 2; protein_id "ENSMUSP00001091661.1"; transcript_support_level "2"; mgi_id "MGI:1338010"; tag "CAGE_supported_TSS"; tag "RNA_Seq_supported_partial"; tag "basic"; tag "Ensembl_canonical"; tag "GENCODE_Primary"; tag "appris_alternative_1"; havana_gene "OTTMUSG00000006196.1"; havana_transcript "OTTMUST00000013969.1";
chr11	HAVANA	exon	75059829	75060345	0	-	.	gene_id "ENSMUSG00000043099.6"; transcript_id "ENSMUST00000055619.6"; gene_type "protein_coding"; gene_name "Hic1"; transcript_type "protein_coding"; transcript_name "Hic1-201"; exon_number 1; exon_id "ENSMUSE00000384878.5"; level 2; protein_id "ENSMUSP00000053483.6"; transcript_support_level "1"; mgi_id "MGI:1338010"; tag "CAGE_supported_TSS"; tag "basic"; tag "appris_principal_4"; havana_gene "OTTMUSG00000006196.1"; havana_transcript "OTTMUST00000013968.1";
chr11	HAVANA	UTR	75059829	75060345	0	-	.	gene_id "ENSMUSG00000043099.6"; transcript_id "ENSMUST00000055619.6"; gene_type "protein_coding"; gene_name "Hic1"; transcript_type "protein_coding"; transcript_name "Hic1-201"; exon_number 1; exon_id "ENSMUSE00000384878.5"; level 2; protein_id "ENSMUSP00000053483.6"; transcript_support_level "1"; mgi_id "MGI:1338010"; tag "CAGE_supported_TSS"; tag "basic"; tag "appris_principal_4"; havana_gene "OTTMUSG00000006196.1"; havana_transcript "OTTMUST00000013968.1";
chr11	HAVANA	UTR	75066768	75068722	0	-	.	gene_id "ENSMUSG00000038268.5"; transcript_id "ENSMUST00000071562.3"; gene_type "protein_coding"; gene_name "Ovca2"; transcript_type "protein_coding"; transcript_name "Ovca2-201"; exon_number 2; exon_id "ENSMUSE00000514131.3"; level 2; protein_id "ENSMUSP00000071493.3"; transcript_support_level "1"; mgi_id "MGI:2179725"; tag "basic"; tag "Ensembl_canonical"; tag "GENCODE_Primary"; tag "appris_principal_1"; tag "CCDS"; ccdsid "CCDS25041.1"; havana_gene "OTTMUSG00000006195.1"; havana_transcript "OTTMUST00000013966.1";
chr11	HAVANA	exon	75066768	75069213	0	-	.	gene_id "ENSMUSG00000038268.5"; transcript_id "ENSMUST00000071562.3"; gene_type "protein_coding"; gene_name "Ovca2"; transcript_type "protein_coding"; transcript_name "Ovca2-201"; exon_number 2; exon_id "ENSMUSE00000514131.3"; level 2; protein_id "ENSMUSP00000071493.3"; transcript_support_level "1"; mgi_id "MGI:2179725"; tag "basic"; tag "Ensembl_canonical"; tag "GENCODE_Primary"; tag "appris_principal_1"; tag "CCDS"; ccdsid "CCDS25041.1"; havana_gene "OTTMUSG00000006195.1"; havana_transcript "OTTMUST00000013966.1";
chr11	HAVANA	gene	75066768	75069661	0	-	.	gene_id "ENSMUSG00000038268.5"; gene_type "protein_coding"; gene_name "Ovca2"; level 2; mgi_id "MGI:2179725"; tag "overlapping_locus"; havana_gene "OTTMUSG00000006195.1";
chr11	HAVANA	transcript	75066768	75069661	0	-	.	gene_id "ENSMUSG00000038268.5"; transcript_id "ENSMUST00000071562.3"; gene_type "protein_coding"; gene_name "Ovca2"; transcript_type "protein_coding"; transcript_name "Ovca2-201"; level 2; protein_id "ENSMUSP00000071493.3"; transcript_support_level "1"; mgi_id "MGI:2179725"; tag "basic"; tag "Ensembl_canonical"; tag "GENCODE_Primary"; tag "appris_principal_1"; tag "CCDS"; ccdsid "CCDS25041.1"; havana_gene "OTTMUSG00000006195.1"; havana_transcript "OTTMUST00000013966.1";
chr11	HAVANA	exon	75068469	75069213	0	-	.	gene_id "ENSMUSG00000078789.10"; transcript_id "ENSMUST00000044949.11"; gene_type "protein_coding"; gene_name "Dph1"; transcript_type "protein_coding"; transcript_name "Dph1-201"; exon_number 13; exon_id "ENSMUSE00000369334.5"; level 2; protein_id "ENSMUSP00000042162.5"; transcript_support_level "1"; mgi_id "MGI:2151233"; tag "basic"; tag "Ensembl_canonical"; tag "GENCODE_Primary"; tag "appris_principal_1"; tag "CCDS"; ccdsid "CCDS25042.1"; havana_gene "OTTMUSG00000006194.1"; havana_transcript "OTTMUST00000013961.1";
chr11	HAVANA	UTR	75068469	75069213	0	-	.	gene_id "ENSMUSG00000078789.10"; transcript_id "ENSMUST00000044949.11"; gene_type "protein_coding"; gene_name "Dph1"; transcript_type "protein_coding"; transcript_name "Dph1-201"; exon_number 13; exon_id "ENSMUSE00000369334.5"; level 2; protein_id "ENSMUSP00000042162.5"; transcript_support_level "1"; mgi_id "MGI:2151233"; tag "basic"; tag "Ensembl_canonical"; tag "GENCODE_Primary"; tag "appris_principal_1"; tag "CCDS"; ccdsid "CCDS25042.1"; havana_gene "OTTMUSG00000006194.1"; havana_transcript "OTTMUST00000013961.1";
chr11	HAVANA	transcript	75068469	75081345	0	-	.	gene_id "ENSMUSG00000078789.10"; transcript_id "ENSMUST00000044949.11"; gene_type "protein_coding"; gene_name "Dph1"; transcript_type "protein_coding"; transcript_name "Dph1-201"; level 2; protein_id "ENSMUSP00000042162.5"; transcript_support_level "1"; mgi_id "MGI:2151233"; tag "basic"; tag "Ensembl_canonical"; tag "GENCODE_Primary"; tag "appris_principal_1"; tag "CCDS"; ccdsid "CCDS25042.1"; havana_gene "OTTMUSG00000006194.1"; havana_transcript "OTTMUST00000013961.1";
chr11	HAVANA	gene	75068469	75082067	0	-	.	gene_id "ENSMUSG00000078789.10"; gene_type "protein_coding"; gene_name "Dph1"; level 2; mgi_id "MGI:2151233"; tag "overlapping_locus"; havana_gene "OTTMUSG00000006194.1";
chr11	HAVANA	exon	75068522	75069213	0	-	.	gene_id "ENSMUSG00000078789.10"; transcript_id "ENSMUST00000156489.8"; gene_type "protein_coding"; gene_name "Dph1"; transcript_type "retained_intron"; transcript_name "Dph1-205"; exon_number 7; exon_id "ENSMUSE00000723026.2"; level 2; transcript_support_level "1"; mgi_id "MGI:2151233"; havana_gene "OTTMUSG00000006194.1"; havana_transcript "OTTMUST00000013964.1";
chr11	HAVANA	transcript	75068522	75074149	0	-	.	gene_id "ENSMUSG00000078789.10"; transcript_id "ENSMUST00000156489.8"; gene_type "protein_coding"; gene_name "Dph1"; transcript_type "retained_intron"; transcript_name "Dph1-205"; level 2; transcript_support_level "1"; mgi_id "MGI:2151233"; havana_gene "OTTMUSG00000006194.1"; havana_transcript "OTTMUST00000013964.1";
chr11	HAVANA	exon	75068627	75069213	0	-	.	gene_id "ENSMUSG00000038268.5"; transcript_id "ENSMUST00000123489.2"; gene_type "protein_coding"; gene_name "Ovca2"; transcript_type "protein_coding_CDS_not_defined"; transcript_name "Ovca2-202"; exon_number 2; exon_id "ENSMUSE00000730592.2"; level 2; transcript_support_level "3"; mgi_id "MGI:2179725"; havana_gene "OTTMUSG00000006195.1"; havana_transcript "OTTMUST00000013967.1";
chr11	HAVANA	transcript	75068627	75069613	0	-	.	gene_id "ENSMUSG00000038268.5"; transcript_id "ENSMUST00000123489.2"; gene_type "protein_coding"; gene_name "Ovca2"; transcript_type "protein_coding_CDS_not_defined"; transcript_name "Ovca2-202"; level 2; transcript_support_level "3"; mgi_id "MGI:2179725"; havana_gene "OTTMUSG00000006195.1"; havana_transcript "OTTMUST00000013967.1";
chr11	HAVANA	stop_codon	75068720	75068722	0	-	0	gene_id "ENSMUSG00000038268.5"; transcript_id "ENSMUST00000071562.3"; gene_type "protein_coding"; gene_name "Ovca2"; transcript_type "protein_coding"; transcript_name "Ovca2-201"; exon_number 2; exon_id "ENSMUSE00000514131.3"; level 2; protein_id "ENSMUSP00000071493.3"; transcript_support_level "1"; mgi_id "MGI:2179725"; tag "basic"; tag "Ensembl_canonical"; tag "GENCODE_Primary"; tag "appris_principal_1"; tag "CCDS"; ccdsid "CCDS25041.1"; havana_gene "OTTMUSG00000006195.1"; havana_transcript "OTTMUST00000013966.1";
chr11	HAVANA	CDS	75068723	75069213	0	-	2	gene_id "ENSMUSG00000038268.5"; transcript_id "ENSMUST00000071562.3"; gene_type "protein_coding"; gene_name "Ovca2"; transcript_type "protein_coding"; transcript_name "Ovca2-201"; exon_number 2; exon_id "ENSMUSE00000514131.3"; level 2; protein_id "ENSMUSP00000071493.3"; transcript_support_level "1"; mgi_id "MGI:2179725"; tag "basic"; tag "Ensembl_canonical"; tag "GENCODE_Primary"; tag "appris_principal_1"; tag "CCDS"; ccdsid "CCDS25041.1"; havana_gene "OTTMUSG00000006195.1"; havana_transcript "OTTMUST00000013966.1";
chr11	HAVANA	exon	75069122	75069213	0	-	.	gene_id "ENSMUSG00000078789.10"; transcript_id "ENSMUST00000150910.8"; gene_type "protein_coding"; gene_name "Dph1"; transcript_type "protein_coding_CDS_not_defined"; transcript_name "Dph1-204"; exon_number 7; exon_id "ENSMUSE00000794443.2"; level 2; transcript_support_level "5"; mgi_id "MGI:2151233"; havana_gene "OTTMUSG00000006194.1"; havana_transcript "OTTMUST00000013963.1";
chr11	HAVANA	transcript	75069122	75072138	0	-	.	gene_id "ENSMUSG00000078789.10"; transcript_id "ENSMUST00000150910.8"; gene_type "protein_coding"; gene_name "Dph1"; transcript_type "protein_coding_CDS_not_defined"; transcript_name "Dph1-204"; level 2; transcript_support_level "5"; mgi_id "MGI:2151233"; havana_gene "OTTMUSG00000006194.1"; havana_transcript "OTTMUST00000013963.1";
chr11	HAVANA	CDS	75069438	75069621	0	-	0	gene_id "ENSMUSG00000038268.5"; transcript_id "ENSMUST00000071562.3"; gene_type "protein_coding"; gene_name "Ovca2"; transcript_type "protein_coding"; transcript_name "Ovca2-201"; exon_number 1; exon_id "ENSMUSE00000110548.4"; level 2; protein_id "ENSMUSP00000071493.3"; transcript_support_level "1"; mgi_id "MGI:2179725"; tag "basic"; tag "Ensembl_canonical"; tag "GENCODE_Primary"; tag "appris_principal_1"; tag "CCDS"; ccdsid "CCDS25041.1"; havana_gene "OTTMUSG00000006195.1"; havana_transcript "OTTMUST00000013966.1";
chr11	HAVANA	exon	75069438	75069661	0	-	.	gene_id "ENSMUSG00000038268.5"; transcript_id "ENSMUST00000071562.3"; gene_type "protein_coding"; gene_name "Ovca2"; transcript_type "protein_coding"; transcript_name "Ovca2-201"; exon_number 1; exon_id "ENSMUSE00000110548.4"; level 2; protein_id "ENSMUSP00000071493.3"; transcript_support_level "1"; mgi_id "MGI:2179725"; tag "basic"; tag "Ensembl_canonical"; tag "GENCODE_Primary"; tag "appris_principal_1"; tag "CCDS"; ccdsid "CCDS25041.1"; havana_gene "OTTMUSG00000006195.1"; havana_transcript "OTTMUST00000013966.1";
chr11	HAVANA	exon	75069438	75070139	0	-	.	gene_id "ENSMUSG00000078789.10"; transcript_id "ENSMUST00000156489.8"; gene_type "protein_coding"; gene_name "Dph1"; transcript_type "retained_intron"; transcript_name "Dph1-205"; exon_number 6; exon_id "ENSMUSE00000766842.2"; level 2; transcript_support_level "1"; mgi_id "MGI:2151233"; havana_gene "OTTMUSG00000006194.1"; havana_transcript "OTTMUST00000013964.1";
chr11	HAVANA	exon	75069456	75069613	0	-	.	gene_id "ENSMUSG00000038268.5"; transcript_id "ENSMUST00000123489.2"; gene_type "protein_coding"; gene_name "Ovca2"; transcript_type "protein_coding_CDS_not_defined"; transcript_name "Ovca2-202"; exon_number 1; exon_id "ENSMUSE00000724118.2"; level 2; transcript_support_level "3"; mgi_id "MGI:2179725"; havana_gene "OTTMUSG00000006195.1"; havana_transcript "OTTMUST00000013967.1";
chr11	HAVANA	start_codon	75069619	75069621	0	-	0	gene_id "ENSMUSG00000038268.5"; transcript_id "ENSMUST00000071562.3"; gene_type "protein_coding"; gene_name "Ovca2"; transcript_type "protein_coding"; transcript_name "Ovca2-201"; exon_number 1; exon_id "ENSMUSE00000110548.4"; level 2; protein_id "ENSMUSP00000071493.3"; transcript_support_level "1"; mgi_id "MGI:2179725"; tag "basic"; tag "Ensembl_canonical"; tag "GENCODE_Primary"; tag "appris_principal_1"; tag "CCDS"; ccdsid "CCDS25041.1"; havana_gene "OTTMUSG00000006195.1"; havana_transcript "OTTMUST00000013966.1";
chr11	HAVANA	UTR	75069622	75069661	0	-	.	gene_id "ENSMUSG00000038268.5"; transcript_id "ENSMUST00000071562.3"; gene_type "protein_coding"; gene_name "Ovca2"; transcript_type "protein_coding"; transcript_name "Ovca2-201"; exon_number 1; exon_id "ENSMUSE00000110548.4"; level 2; protein_id "ENSMUSP00000071493.3"; transcript_support_level "1"; mgi_id "MGI:2179725"; tag "basic"; tag "Ensembl_canonical"; tag "GENCODE_Primary"; tag "appris_principal_1"; tag "CCDS"; ccdsid "CCDS25041.1"; havana_gene "OTTMUSG00000006195.1"; havana_transcript "OTTMUST00000013966.1";
chr11	HAVANA	UTR	75069751	75069770	0	-	.	gene_id "ENSMUSG00000078789.10"; transcript_id "ENSMUST00000044949.11"; gene_type "protein_coding"; gene_name "Dph1"; transcript_type "protein_coding"; transcript_name "Dph1-201"; exon_number 12; exon_id "ENSMUSE00001249170.2"; level 2; protein_id "ENSMUSP00000042162.5"; transcript_support_level "1"; mgi_id "MGI:2151233"; tag "basic"; tag "Ensembl_canonical"; tag "GENCODE_Primary"; tag "appris_principal_1"; tag "CCDS"; ccdsid "CCDS25042.1"; havana_gene "OTTMUSG00000006194.1"; havana_transcript "OTTMUST00000013961.1";
chr11	HAVANA	exon	75069751	75069857	0	-	.	gene_id "ENSMUSG00000078789.10"; transcript_id "ENSMUST00000044949.11"; gene_type "protein_coding"; gene_name "Dph1"; transcript_type "protein_coding"; transcript_name "Dph1-201"; exon_number 12; exon_id "ENSMUSE00001249170.2"; level 2; protein_id "ENSMUSP00000042162.5"; transcript_support_level "1"; mgi_id "MGI:2151233"; tag "basic"; tag "Ensembl_canonical"; tag "GENCODE_Primary"; tag "appris_principal_1"; tag "CCDS"; ccdsid "CCDS25042.1"; havana_gene "OTTMUSG00000006194.1"; havana_transcript "OTTMUST00000013961.1";
chr11	HAVANA	exon	75069751	75069857	0	-	.	gene_id "ENSMUSG00000078789.10"; transcript_id "ENSMUST00000150910.8"; gene_type "protein_coding"; gene_name "Dph1"; transcript_type "protein_coding_CDS_not_defined"; transcript_name "Dph1-204"; exon_number 6; exon_id "ENSMUSE00001304727.2"; level 2; transcript_support_level "5"; mgi_id "MGI:2151233"; havana_gene "OTTMUSG00000006194.1"; havana_transcript "OTTMUST00000013963.1";
chr11	HAVANA	stop_codon	75069768	75069770	0	-	0	gene_id "ENSMUSG00000078789.10"; transcript_id "ENSMUST00000044949.11"; gene_type "protein_coding"; gene_name "Dph1"; transcript_type "protein_coding"; transcript_name "Dph1-201"; exon_number 12; exon_id "ENSMUSE00001249170.2"; level 2; protein_id "ENSMUSP00000042162.5"; transcript_support_level "1"; mgi_id "MGI:2151233"; tag "basic"; tag "Ensembl_canonical"; tag "GENCODE_Primary"; tag "appris_principal_1"; tag "CCDS"; ccdsid "CCDS25042.1"; havana_gene "OTTMUSG00000006194.1"; havana_transcript "OTTMUST00000013961.1";
chr11	HAVANA	CDS	75069771	75069857	0	-	0	gene_id "ENSMUSG00000078789.10"; transcript_id "ENSMUST00000044949.11"; gene_type "protein_coding"; gene_name "Dph1"; transcript_type "protein_coding"; transcript_name "Dph1-201"; exon_number 12; exon_id "ENSMUSE00001249170.2"; level 2; protein_id "ENSMUSP00000042162.5"; transcript_support_level "1"; mgi_id "MGI:2151233"; tag "basic"; tag "Ensembl_canonical"; tag "GENCODE_Primary"; tag "appris_principal_1"; tag "CCDS"; ccdsid "CCDS25042.1"; havana_gene "OTTMUSG00000006194.1"; havana_transcript "OTTMUST00000013961.1";
chr11	HAVANA	exon	75069999	75070139	0	-	.	gene_id "ENSMUSG00000078789.10"; transcript_id "ENSMUST00000044949.11"; gene_type "protein_coding"; gene_name "Dph1"; transcript_type "protein_coding"; transcript_name "Dph1-201"; exon_number 11; exon_id "ENSMUSE00001220762.2"; level 2; protein_id "ENSMUSP00000042162.5"; transcript_support_level "1"; mgi_id "MGI:2151233"; tag "basic"; tag "Ensembl_canonical"; tag "GENCODE_Primary"; tag "appris_principal_1"; tag "CCDS"; ccdsid "CCDS25042.1"; havana_gene "OTTMUSG00000006194.1"; havana_transcript "OTTMUST00000013961.1";
chr11	HAVANA	CDS	75069999	75070139	0	-	0	gene_id "ENSMUSG00000078789.10"; transcript_id "ENSMUST00000044949.11"; gene_type "protein_coding"; gene_name "Dph1"; transcript_type "protein_coding"; transcript_name "Dph1-201"; exon_number 11; exon_id "ENSMUSE00001220762.2"; level 2; protein_id "ENSMUSP00000042162.5"; transcript_support_level "1"; mgi_id "MGI:2151233"; tag "basic"; tag "Ensembl_canonical"; tag "GENCODE_Primary"; tag "appris_principal_1"; tag "CCDS"; ccdsid "CCDS25042.1"; havana_gene "OTTMUSG00000006194.1"; havana_transcript "OTTMUST00000013961.1";
chr11	HAVANA	exon	75069999	75070139	0	-	.	gene_id "ENSMUSG00000078789.10"; transcript_id "ENSMUST00000150910.8"; gene_type "protein_coding"; gene_name "Dph1"; transcript_type "protein_coding_CDS_not_defined"; transcript_name "Dph1-204"; exon_number 5; exon_id "ENSMUSE00001228983.2"; level 2; transcript_support_level "5"; mgi_id "MGI:2151233"; havana_gene "OTTMUSG00000006194.1"; havana_transcript "OTTMUST00000013963.1";
chr11	HAVANA	exon	75070015	75070139	0	-	.	gene_id "ENSMUSG00000078789.10"; transcript_id "ENSMUST00000148944.2"; gene_type "protein_coding"; gene_name "Dph1"; transcript_type "protein_coding_CDS_not_defined"; transcript_name "Dph1-203"; exon_number 6; exon_id "ENSMUSE00000840018.2"; level 2; transcript_support_level "3"; mgi_id "MGI:2151233"; havana_gene "OTTMUSG00000006194.1"; havana_transcript "OTTMUST00000013965.1";
chr11	HAVANA	transcript	75070015	75074341	0	-	.	gene_id "ENSMUSG00000078789.10"; transcript_id "ENSMUST00000148944.2"; gene_type "protein_coding"; gene_name "Dph1"; transcript_type "protein_coding_CDS_not_defined"; transcript_name "Dph1-203"; level 2; transcript_support_level "3"; mgi_id "MGI:2151233"; havana_gene "OTTMUSG00000006194.1"; havana_transcript "OTTMUST00000013965.1";
chr11	HAVANA	exon	75070552	75070630	0	-	.	gene_id "ENSMUSG00000078789.10"; transcript_id "ENSMUST00000044949.11"; gene_type "protein_coding"; gene_name "Dph1"; transcript_type "protein_coding"; transcript_name "Dph1-201"; exon_number 10; exon_id "ENSMUSE00001206304.2"; level 2; protein_id "ENSMUSP00000042162.5"; transcript_support_level "1"; mgi_id "MGI:2151233"; tag "basic"; tag "Ensembl_canonical"; tag "GENCODE_Primary"; tag "appris_principal_1"; tag "CCDS"; ccdsid "CCDS25042.1"; havana_gene "OTTMUSG00000006194.1"; havana_transcript "OTTMUST00000013961.1";
chr11	HAVANA	CDS	75070552	75070630	0	-	1	gene_id "ENSMUSG00000078789.10"; transcript_id "ENSMUST00000044949.11"; gene_type "protein_coding"; gene_name "Dph1"; transcript_type "protein_coding"; transcript_name "Dph1-201"; exon_number 10; exon_id "ENSMUSE00001206304.2"; level 2; protein_id "ENSMUSP00000042162.5"; transcript_support_level "1"; mgi_id "MGI:2151233"; tag "basic"; tag "Ensembl_canonical"; tag "GENCODE_Primary"; tag "appris_principal_1"; tag "CCDS"; ccdsid "CCDS25042.1"; havana_gene "OTTMUSG00000006194.1"; havana_transcript "OTTMUST00000013961.1";
chr11	HAVANA	exon	75070552	75070630	0	-	.	gene_id "ENSMUSG00000078789.10"; transcript_id "ENSMUST00000156489.8"; gene_type "protein_coding"; gene_name "Dph1"; transcript_type "retained_intron"; transcript_name "Dph1-205"; exon_number 5; exon_id "ENSMUSE00001256396.2"; level 2; transcript_support_level "1"; mgi_id "MGI:2151233"; havana_gene "OTTMUSG00000006194.1"; havana_transcript "OTTMUST00000013964.1";
chr11	HAVANA	exon	75070552	75070630	0	-	.	gene_id "ENSMUSG00000078789.10"; transcript_id "ENSMUST00000150910.8"; gene_type "protein_coding"; gene_name "Dph1"; transcript_type "protein_coding_CDS_not_defined"; transcript_name "Dph1-204"; exon_number 4; exon_id "ENSMUSE00001256396.2"; level 2; transcript_support_level "5"; mgi_id "MGI:2151233"; havana_gene "OTTMUSG00000006194.1"; havana_transcript "OTTMUST00000013963.1";
chr11	HAVANA	exon	75070552	75070630	0	-	.	gene_id "ENSMUSG00000078789.10"; transcript_id "ENSMUST00000148944.2"; gene_type "protein_coding"; gene_name "Dph1"; transcript_type "protein_coding_CDS_not_defined"; transcript_name "Dph1-203"; exon_number 5; exon_id "ENSMUSE00001256396.2"; level 2; transcript_support_level "3"; mgi_id "MGI:2151233"; havana_gene "OTTMUSG00000006194.1"; havana_transcript "OTTMUST00000013965.1";
chr11	HAVANA	exon	75071387	75071487	0	-	.	gene_id "ENSMUSG00000078789.10"; transcript_id "ENSMUST00000044949.11"; gene_type "protein_coding"; gene_name "Dph1"; transcript_type "protein_coding"; transcript_name "Dph1-201"; exon_number 9; exon_id "ENSMUSE00001228930.2"; level 2; protein_id "ENSMUSP00000042162.5"; transcript_support_level "1"; mgi_id "MGI:2151233"; tag "basic"; tag "Ensembl_canonical"; tag "GENCODE_Primary"; tag "appris_principal_1"; tag "CCDS"; ccdsid "CCDS25042.1"; havana_gene "OTTMUSG00000006194.1"; havana_transcript "OTTMUST00000013961.1";
chr11	HAVANA	CDS	75071387	75071487	0	-	0	gene_id "ENSMUSG00000078789.10"; transcript_id "ENSMUST00000044949.11"; gene_type "protein_coding"; gene_name "Dph1"; transcript_type "protein_coding"; transcript_name "Dph1-201"; exon_number 9; exon_id "ENSMUSE00001228930.2"; level 2; protein_id "ENSMUSP00000042162.5"; transcript_support_level "1"; mgi_id "MGI:2151233"; tag "basic"; tag "Ensembl_canonical"; tag "GENCODE_Primary"; tag "appris_principal_1"; tag "CCDS"; ccdsid "CCDS25042.1"; havana_gene "OTTMUSG00000006194.1"; havana_transcript "OTTMUST00000013961.1";
chr11	HAVANA	exon	75071387	75071487	0	-	.	gene_id "ENSMUSG00000078789.10"; transcript_id "ENSMUST00000156489.8"; gene_type "protein_coding"; gene_name "Dph1"; transcript_type "retained_intron"; transcript_name "Dph1-205"; exon_number 4; exon_id "ENSMUSE00001204918.2"; level 2; transcript_support_level "1"; mgi_id "MGI:2151233"; havana_gene "OTTMUSG00000006194.1"; havana_transcript "OTTMUST00000013964.1";
chr11	HAVANA	exon	75071387	75071487	0	-	.	gene_id "ENSMUSG00000078789.10"; transcript_id "ENSMUST00000148944.2"; gene_type "protein_coding"; gene_name "Dph1"; transcript_type "protein_coding_CDS_not_defined"; transcript_name "Dph1-203"; exon_number 4; exon_id "ENSMUSE00001204918.2"; level 2; transcript_support_level "3"; mgi_id "MGI:2151233"; havana_gene "OTTMUSG00000006194.1"; havana_transcript "OTTMUST00000013965.1";
chr11	HAVANA	exon	75071387	75071515	0	-	.	gene_id "ENSMUSG00000078789.10"; transcript_id "ENSMUST00000150910.8"; gene_type "protein_coding"; gene_name "Dph1"; transcript_type "protein_coding_CDS_not_defined"; transcript_name "Dph1-204"; exon_number 3; exon_id "ENSMUSE00000835891.2"; level 2; transcript_support_level "5"; mgi_id "MGI:2151233"; havana_gene "OTTMUSG00000006194.1"; havana_transcript "OTTMUST00000013963.1";
chr11	HAVANA	exon	75071614	75071770	0	-	.	gene_id "ENSMUSG00000078789.10"; transcript_id "ENSMUST00000044949.11"; gene_type "protein_coding"; gene_name "Dph1"; transcript_type "protein_coding"; transcript_name "Dph1-201"; exon_number 8; exon_id "ENSMUSE00001245728.2"; level 2; protein_id "ENSMUSP00000042162.5"; transcript_support_level "1"; mgi_id "MGI:2151233"; tag "basic"; tag "Ensembl_canonical"; tag "GENCODE_Primary"; tag "appris_principal_1"; tag "CCDS"; ccdsid "CCDS25042.1"; havana_gene "OTTMUSG00000006194.1"; havana_transcript "OTTMUST00000013961.1";
chr11	HAVANA	CDS	75071614	75071770	0	-	1	gene_id "ENSMUSG00000078789.10"; transcript_id "ENSMUST00000044949.11"; gene_type "protein_coding"; gene_name "Dph1"; transcript_type "protein_coding"; transcript_name "Dph1-201"; exon_number 8; exon_id "ENSMUSE00001245728.2"; level 2; protein_id "ENSMUSP00000042162.5"; transcript_support_level "1"; mgi_id "MGI:2151233"; tag "basic"; tag "Ensembl_canonical"; tag "GENCODE_Primary"; tag "appris_principal_1"; tag "CCDS"; ccdsid "CCDS25042.1"; havana_gene "OTTMUSG00000006194.1"; havana_transcript "OTTMUST00000013961.1";
chr11	HAVANA	exon	75071614	75071770	0	-	.	gene_id "ENSMUSG00000078789.10"; transcript_id "ENSMUST00000156489.8"; gene_type "protein_coding"; gene_name "Dph1"; transcript_type "retained_intron"; transcript_name "Dph1-205"; exon_number 3; exon_id "ENSMUSE00001240917.2"; level 2; transcript_support_level "1"; mgi_id "MGI:2151233"; havana_gene "OTTMUSG00000006194.1"; havana_transcript "OTTMUST00000013964.1";
chr11	HAVANA	exon	75071614	75071770	0	-	.	gene_id "ENSMUSG00000078789.10"; transcript_id "ENSMUST00000150910.8"; gene_type "protein_coding"; gene_name "Dph1"; transcript_type "protein_coding_CDS_not_defined"; transcript_name "Dph1-204"; exon_number 2; exon_id "ENSMUSE00001240917.2"; level 2; transcript_support_level "5"; mgi_id "MGI:2151233"; havana_gene "OTTMUSG00000006194.1"; havana_transcript "OTTMUST00000013963.1";
chr11	HAVANA	exon	75071651	75071770	0	-	.	gene_id "ENSMUSG00000078789.10"; transcript_id "ENSMUST00000139958.2"; gene_type "protein_coding"; gene_name "Dph1"; transcript_type "protein_coding"; transcript_name "Dph1-202"; exon_number 8; exon_id "ENSMUSE00000744647.2"; level 2; protein_id "ENSMUSP00000116537.2"; transcript_support_level "3"; mgi_id "MGI:2151233"; tag "mRNA_end_NF"; tag "cds_end_NF"; havana_gene "OTTMUSG00000006194.1"; havana_transcript "OTTMUST00000013962.1";
chr11	HAVANA	CDS	75071651	75071770	0	-	1	gene_id "ENSMUSG00000078789.10"; transcript_id "ENSMUST00000139958.2"; gene_type "protein_coding"; gene_name "Dph1"; transcript_type "protein_coding"; transcript_name "Dph1-202"; exon_number 8; exon_id "ENSMUSE00000744647.2"; level 2; protein_id "ENSMUSP00000116537.2"; transcript_support_level "3"; mgi_id "MGI:2151233"; tag "mRNA_end_NF"; tag "cds_end_NF"; havana_gene "OTTMUSG00000006194.1"; havana_transcript "OTTMUST00000013962.1";
chr11	HAVANA	transcript	75071651	75082067	0	-	.	gene_id "ENSMUSG00000078789.10"; transcript_id "ENSMUST00000139958.2"; gene_type "protein_coding"; gene_name "Dph1"; transcript_type "protein_coding"; transcript_name "Dph1-202"; level 2; protein_id "ENSMUSP00000116537.2"; transcript_support_level "3"; mgi_id "MGI:2151233"; tag "mRNA_end_NF"; tag "cds_end_NF"; havana_gene "OTTMUSG00000006194.1"; havana_transcript "OTTMUST00000013962.1";
chr11	HAVANA	exon	75072119	75072138	0	-	.	gene_id "ENSMUSG00000078789.10"; transcript_id "ENSMUST00000150910.8"; gene_type "protein_coding"; gene_name "Dph1"; transcript_type "protein_coding_CDS_not_defined"; transcript_name "Dph1-204"; exon_number 1; exon_id "ENSMUSE00000833998.2"; level 2; transcript_support_level "5"; mgi_id "MGI:2151233"; havana_gene "OTTMUSG00000006194.1"; havana_transcript "OTTMUST00000013963.1";
chr11	HAVANA	exon	75072119	75072187	0	-	.	gene_id "ENSMUSG00000078789.10"; transcript_id "ENSMUST00000044949.11"; gene_type "protein_coding"; gene_name "Dph1"; transcript_type "protein_coding"; transcript_name "Dph1-201"; exon_number 7; exon_id "ENSMUSE00001218389.2"; level 2; protein_id "ENSMUSP00000042162.5"; transcript_support_level "1"; mgi_id "MGI:2151233"; tag "basic"; tag "Ensembl_canonical"; tag "GENCODE_Primary"; tag "appris_principal_1"; tag "CCDS"; ccdsid "CCDS25042.1"; havana_gene "OTTMUSG00000006194.1"; havana_transcript "OTTMUST00000013961.1";
chr11	HAVANA	CDS	75072119	75072187	0	-	1	gene_id "ENSMUSG00000078789.10"; transcript_id "ENSMUST00000044949.11"; gene_type "protein_coding"; gene_name "Dph1"; transcript_type "protein_coding"; transcript_name "Dph1-201"; exon_number 7; exon_id "ENSMUSE00001218389.2"; level 2; protein_id "ENSMUSP00000042162.5"; transcript_support_level "1"; mgi_id "MGI:2151233"; tag "basic"; tag "Ensembl_canonical"; tag "GENCODE_Primary"; tag "appris_principal_1"; tag "CCDS"; ccdsid "CCDS25042.1"; havana_gene "OTTMUSG00000006194.1"; havana_transcript "OTTMUST00000013961.1";
chr11	HAVANA	exon	75072119	75072187	0	-	.	gene_id "ENSMUSG00000078789.10"; transcript_id "ENSMUST00000156489.8"; gene_type "protein_coding"; gene_name "Dph1"; transcript_type "retained_intron"; transcript_name "Dph1-205"; exon_number 2; exon_id "ENSMUSE00001212130.2"; level 2; transcript_support_level "1"; mgi_id "MGI:2151233"; havana_gene "OTTMUSG00000006194.1"; havana_transcript "OTTMUST00000013964.1";
chr11	HAVANA	exon	75072119	75072187	0	-	.	gene_id "ENSMUSG00000078789.10"; transcript_id "ENSMUST00000148944.2"; gene_type "protein_coding"; gene_name "Dph1"; transcript_type "protein_coding_CDS_not_defined"; transcript_name "Dph1-203"; exon_number 3; exon_id "ENSMUSE00001212130.2"; level 2; transcript_support_level "3"; mgi_id "MGI:2151233"; havana_gene "OTTMUSG00000006194.1"; havana_transcript "OTTMUST00000013965.1";
chr11	HAVANA	exon	75072119	75072187	0	-	.	gene_id "ENSMUSG00000078789.10"; transcript_id "ENSMUST00000139958.2"; gene_type "protein_coding"; gene_name "Dph1"; transcript_type "protein_coding"; transcript_name "Dph1-202"; exon_number 7; exon_id "ENSMUSE00001218389.2"; level 2; protein_id "ENSMUSP00000116537.2"; transcript_support_level "3"; mgi_id "MGI:2151233"; tag "mRNA_end_NF"; tag "cds_end_NF"; havana_gene "OTTMUSG00000006194.1"; havana_transcript "OTTMUST00000013962.1";
chr11	HAVANA	CDS	75072119	75072187	0	-	1	gene_id "ENSMUSG00000078789.10"; transcript_id "ENSMUST00000139958.2"; gene_type "protein_coding"; gene_name "Dph1"; transcript_type "protein_coding"; transcript_name "Dph1-202"; exon_number 7; exon_id "ENSMUSE00001218389.2"; level 2; protein_id "ENSMUSP00000116537.2"; transcript_support_level "3"; mgi_id "MGI:2151233"; tag "mRNA_end_NF"; tag "cds_end_NF"; havana_gene "OTTMUSG00000006194.1"; havana_transcript "OTTMUST00000013962.1";
chr11	HAVANA	exon	75074028	75074149	0	-	.	gene_id "ENSMUSG00000078789.10"; transcript_id "ENSMUST00000044949.11"; gene_type "protein_coding"; gene_name "Dph1"; transcript_type "protein_coding"; transcript_name "Dph1-201"; exon_number 6; exon_id "ENSMUSE00001298426.2"; level 2; protein_id "ENSMUSP00000042162.5"; transcript_support_level "1"; mgi_id "MGI:2151233"; tag "basic"; tag "Ensembl_canonical"; tag "GENCODE_Primary"; tag "appris_principal_1"; tag "CCDS"; ccdsid "CCDS25042.1"; havana_gene "OTTMUSG00000006194.1"; havana_transcript "OTTMUST00000013961.1";
chr11	HAVANA	CDS	75074028	75074149	0	-	0	gene_id "ENSMUSG00000078789.10"; transcript_id "ENSMUST00000044949.11"; gene_type "protein_coding"; gene_name "Dph1"; transcript_type "protein_coding"; transcript_name "Dph1-201"; exon_number 6; exon_id "ENSMUSE00001298426.2"; level 2; protein_id "ENSMUSP00000042162.5"; transcript_support_level "1"; mgi_id "MGI:2151233"; tag "basic"; tag "Ensembl_canonical"; tag "GENCODE_Primary"; tag "appris_principal_1"; tag "CCDS"; ccdsid "CCDS25042.1"; havana_gene "OTTMUSG00000006194.1"; havana_transcript "OTTMUST00000013961.1";
chr11	HAVANA	exon	75074028	75074149	0	-	.	gene_id "ENSMUSG00000078789.10"; transcript_id "ENSMUST00000156489.8"; gene_type "protein_coding"; gene_name "Dph1"; transcript_type "retained_intron"; transcript_name "Dph1-205"; exon_number 1; exon_id "ENSMUSE00001269806.2"; level 2; transcript_support_level "1"; mgi_id "MGI:2151233"; havana_gene "OTTMUSG00000006194.1"; havana_transcript "OTTMUST00000013964.1";
chr11	HAVANA	exon	75074028	75074149	0	-	.	gene_id "ENSMUSG00000078789.10"; transcript_id "ENSMUST00000148944.2"; gene_type "protein_coding"; gene_name "Dph1"; transcript_type "protein_coding_CDS_not_defined"; transcript_name "Dph1-203"; exon_number 2; exon_id "ENSMUSE00001269806.2"; level 2; transcript_support_level "3"; mgi_id "MGI:2151233"; havana_gene "OTTMUSG00000006194.1"; havana_transcript "OTTMUST00000013965.1";
chr11	HAVANA	exon	75074028	75074149	0	-	.	gene_id "ENSMUSG00000078789.10"; transcript_id "ENSMUST00000139958.2"; gene_type "protein_coding"; gene_name "Dph1"; transcript_type "protein_coding"; transcript_name "Dph1-202"; exon_number 6; exon_id "ENSMUSE00001298426.2"; level 2; protein_id "ENSMUSP00000116537.2"; transcript_support_level "3"; mgi_id "MGI:2151233"; tag "mRNA_end_NF"; tag "cds_end_NF"; havana_gene "OTTMUSG00000006194.1"; havana_transcript "OTTMUST00000013962.1";
chr11	HAVANA	CDS	75074028	75074149	0	-	0	gene_id "ENSMUSG00000078789.10"; transcript_id "ENSMUST00000139958.2"; gene_type "protein_coding"; gene_name "Dph1"; transcript_type "protein_coding"; transcript_name "Dph1-202"; exon_number 6; exon_id "ENSMUSE00001298426.2"; level 2; protein_id "ENSMUSP00000116537.2"; transcript_support_level "3"; mgi_id "MGI:2151233"; tag "mRNA_end_NF"; tag "cds_end_NF"; havana_gene "OTTMUSG00000006194.1"; havana_transcript "OTTMUST00000013962.1";
chr11	HAVANA	exon	75074295	75074341	0	-	.	gene_id "ENSMUSG00000078789.10"; transcript_id "ENSMUST00000148944.2"; gene_type "protein_coding"; gene_name "Dph1"; transcript_type "protein_coding_CDS_not_defined"; transcript_name "Dph1-203"; exon_number 1; exon_id "ENSMUSE00000775075.2"; level 2; transcript_support_level "3"; mgi_id "MGI:2151233"; havana_gene "OTTMUSG00000006194.1"; havana_transcript "OTTMUST00000013965.1";
chr11	HAVANA	exon	75074295	75074452	0	-	.	gene_id "ENSMUSG00000078789.10"; transcript_id "ENSMUST00000044949.11"; gene_type "protein_coding"; gene_name "Dph1"; transcript_type "protein_coding"; transcript_name "Dph1-201"; exon_number 5; exon_id "ENSMUSE00000300213.2"; level 2; protein_id "ENSMUSP00000042162.5"; transcript_support_level "1"; mgi_id "MGI:2151233"; tag "basic"; tag "Ensembl_canonical"; tag "GENCODE_Primary"; tag "appris_principal_1"; tag "CCDS"; ccdsid "CCDS25042.1"; havana_gene "OTTMUSG00000006194.1"; havana_transcript "OTTMUST00000013961.1";
chr11	HAVANA	CDS	75074295	75074452	0	-	2	gene_id "ENSMUSG00000078789.10"; transcript_id "ENSMUST00000044949.11"; gene_type "protein_coding"; gene_name "Dph1"; transcript_type "protein_coding"; transcript_name "Dph1-201"; exon_number 5; exon_id "ENSMUSE00000300213.2"; level 2; protein_id "ENSMUSP00000042162.5"; transcript_support_level "1"; mgi_id "MGI:2151233"; tag "basic"; tag "Ensembl_canonical"; tag "GENCODE_Primary"; tag "appris_principal_1"; tag "CCDS"; ccdsid "CCDS25042.1"; havana_gene "OTTMUSG00000006194.1"; havana_transcript "OTTMUST00000013961.1";
chr11	HAVANA	exon	75074295	75074452	0	-	.	gene_id "ENSMUSG00000078789.10"; transcript_id "ENSMUST00000139958.2"; gene_type "protein_coding"; gene_name "Dph1"; transcript_type "protein_coding"; transcript_name "Dph1-202"; exon_number 5; exon_id "ENSMUSE00000300213.2"; level 2; protein_id "ENSMUSP00000116537.2"; transcript_support_level "3"; mgi_id "MGI:2151233"; tag "mRNA_end_NF"; tag "cds_end_NF"; havana_gene "OTTMUSG00000006194.1"; havana_transcript "OTTMUST00000013962.1";
chr11	HAVANA	CDS	75074295	75074452	0	-	2	gene_id "ENSMUSG00000078789.10"; transcript_id "ENSMUST00000139958.2"; gene_type "protein_coding"; gene_name "Dph1"; transcript_type "protein_coding"; transcript_name "Dph1-202"; exon_number 5; exon_id "ENSMUSE00000300213.2"; level 2; protein_id "ENSMUSP00000116537.2"; transcript_support_level "3"; mgi_id "MGI:2151233"; tag "mRNA_end_NF"; tag "cds_end_NF"; havana_gene "OTTMUSG00000006194.1"; havana_transcript "OTTMUST00000013962.1";
chr11	HAVANA	exon	75074994	75075115	0	-	.	gene_id "ENSMUSG00000078789.10"; transcript_id "ENSMUST00000044949.11"; gene_type "protein_coding"; gene_name "Dph1"; transcript_type "protein_coding"; transcript_name "Dph1-201"; exon_number 4; exon_id "ENSMUSE00000300218.2"; level 2; protein_id "ENSMUSP00000042162.5"; transcript_support_level "1"; mgi_id "MGI:2151233"; tag "basic"; tag "Ensembl_canonical"; tag "GENCODE_Primary"; tag "appris_principal_1"; tag "CCDS"; ccdsid "CCDS25042.1"; havana_gene "OTTMUSG00000006194.1"; havana_transcript "OTTMUST00000013961.1";
chr11	HAVANA	CDS	75074994	75075115	0	-	1	gene_id "ENSMUSG00000078789.10"; transcript_id "ENSMUST00000044949.11"; gene_type "protein_coding"; gene_name "Dph1"; transcript_type "protein_coding"; transcript_name "Dph1-201"; exon_number 4; exon_id "ENSMUSE00000300218.2"; level 2; protein_id "ENSMUSP00000042162.5"; transcript_support_level "1"; mgi_id "MGI:2151233"; tag "basic"; tag "Ensembl_canonical"; tag "GENCODE_Primary"; tag "appris_principal_1"; tag "CCDS"; ccdsid "CCDS25042.1"; havana_gene "OTTMUSG00000006194.1"; havana_transcript "OTTMUST00000013961.1";
chr11	HAVANA	exon	75074994	75075115	0	-	.	gene_id "ENSMUSG00000078789.10"; transcript_id "ENSMUST00000139958.2"; gene_type "protein_coding"; gene_name "Dph1"; transcript_type "protein_coding"; transcript_name "Dph1-202"; exon_number 4; exon_id "ENSMUSE00000300218.2"; level 2; protein_id "ENSMUSP00000116537.2"; transcript_support_level "3"; mgi_id "MGI:2151233"; tag "mRNA_end_NF"; tag "cds_end_NF"; havana_gene "OTTMUSG00000006194.1"; havana_transcript "OTTMUST00000013962.1";
chr11	HAVANA	CDS	75074994	75075115	0	-	1	gene_id "ENSMUSG00000078789.10"; transcript_id "ENSMUST00000139958.2"; gene_type "protein_coding"; gene_name "Dph1"; transcript_type "protein_coding"; transcript_name "Dph1-202"; exon_number 4; exon_id "ENSMUSE00000300218.2"; level 2; protein_id "ENSMUSP00000116537.2"; transcript_support_level "3"; mgi_id "MGI:2151233"; tag "mRNA_end_NF"; tag "cds_end_NF"; havana_gene "OTTMUSG00000006194.1"; havana_transcript "OTTMUST00000013962.1";
chr11	HAVANA	exon	75076611	75076674	0	-	.	gene_id "ENSMUSG00000078789.10"; transcript_id "ENSMUST00000044949.11"; gene_type "protein_coding"; gene_name "Dph1"; transcript_type "protein_coding"; transcript_name "Dph1-201"; exon_number 3; exon_id "ENSMUSE00000300156.2"; level 2; protein_id "ENSMUSP00000042162.5"; transcript_support_level "1"; mgi_id "MGI:2151233"; tag "basic"; tag "Ensembl_canonical"; tag "GENCODE_Primary"; tag "appris_principal_1"; tag "CCDS"; ccdsid "CCDS25042.1"; havana_gene "OTTMUSG00000006194.1"; havana_transcript "OTTMUST00000013961.1";
chr11	HAVANA	CDS	75076611	75076674	0	-	2	gene_id "ENSMUSG00000078789.10"; transcript_id "ENSMUST00000044949.11"; gene_type "protein_coding"; gene_name "Dph1"; transcript_type "protein_coding"; transcript_name "Dph1-201"; exon_number 3; exon_id "ENSMUSE00000300156.2"; level 2; protein_id "ENSMUSP00000042162.5"; transcript_support_level "1"; mgi_id "MGI:2151233"; tag "basic"; tag "Ensembl_canonical"; tag "GENCODE_Primary"; tag "appris_principal_1"; tag "CCDS"; ccdsid "CCDS25042.1"; havana_gene "OTTMUSG00000006194.1"; havana_transcript "OTTMUST00000013961.1";
chr11	HAVANA	exon	75076611	75076674	0	-	.	gene_id "ENSMUSG00000078789.10"; transcript_id "ENSMUST00000139958.2"; gene_type "protein_coding"; gene_name "Dph1"; transcript_type "protein_coding"; transcript_name "Dph1-202"; exon_number 3; exon_id "ENSMUSE00000300156.2"; level 2; protein_id "ENSMUSP00000116537.2"; transcript_support_level "3"; mgi_id "MGI:2151233"; tag "mRNA_end_NF"; tag "cds_end_NF"; havana_gene "OTTMUSG00000006194.1"; havana_transcript "OTTMUST00000013962.1";
chr11	HAVANA	CDS	75076611	75076674	0	-	2	gene_id "ENSMUSG00000078789.10"; transcript_id "ENSMUST00000139958.2"; gene_type "protein_coding"; gene_name "Dph1"; transcript_type "protein_coding"; transcript_name "Dph1-202"; exon_number 3; exon_id "ENSMUSE00000300156.2"; level 2; protein_id "ENSMUSP00000116537.2"; transcript_support_level "3"; mgi_id "MGI:2151233"; tag "mRNA_end_NF"; tag "cds_end_NF"; havana_gene "OTTMUSG00000006194.1"; havana_transcript "OTTMUST00000013962.1";
chr11	HAVANA	exon	75076789	75076941	0	-	.	gene_id "ENSMUSG00000078789.10"; transcript_id "ENSMUST00000044949.11"; gene_type "protein_coding"; gene_name "Dph1"; transcript_type "protein_coding"; transcript_name "Dph1-201"; exon_number 2; exon_id "ENSMUSE00000300123.2"; level 2; protein_id "ENSMUSP00000042162.5"; transcript_support_level "1"; mgi_id "MGI:2151233"; tag "basic"; tag "Ensembl_canonical"; tag "GENCODE_Primary"; tag "appris_principal_1"; tag "CCDS"; ccdsid "CCDS25042.1"; havana_gene "OTTMUSG00000006194.1"; havana_transcript "OTTMUST00000013961.1";
chr11	HAVANA	CDS	75076789	75076941	0	-	2	gene_id "ENSMUSG00000078789.10"; transcript_id "ENSMUST00000044949.11"; gene_type "protein_coding"; gene_name "Dph1"; transcript_type "protein_coding"; transcript_name "Dph1-201"; exon_number 2; exon_id "ENSMUSE00000300123.2"; level 2; protein_id "ENSMUSP00000042162.5"; transcript_support_level "1"; mgi_id "MGI:2151233"; tag "basic"; tag "Ensembl_canonical"; tag "GENCODE_Primary"; tag "appris_principal_1"; tag "CCDS"; ccdsid "CCDS25042.1"; havana_gene "OTTMUSG00000006194.1"; havana_transcript "OTTMUST00000013961.1";
chr11	HAVANA	exon	75076789	75076941	0	-	.	gene_id "ENSMUSG00000078789.10"; transcript_id "ENSMUST00000139958.2"; gene_type "protein_coding"; gene_name "Dph1"; transcript_type "protein_coding"; transcript_name "Dph1-202"; exon_number 2; exon_id "ENSMUSE00000300123.2"; level 2; protein_id "ENSMUSP00000116537.2"; transcript_support_level "3"; mgi_id "MGI:2151233"; tag "mRNA_end_NF"; tag "cds_end_NF"; havana_gene "OTTMUSG00000006194.1"; havana_transcript "OTTMUST00000013962.1";
chr11	HAVANA	CDS	75076789	75076941	0	-	2	gene_id "ENSMUSG00000078789.10"; transcript_id "ENSMUST00000139958.2"; gene_type "protein_coding"; gene_name "Dph1"; transcript_type "protein_coding"; transcript_name "Dph1-202"; exon_number 2; exon_id "ENSMUSE00000300123.2"; level 2; protein_id "ENSMUSP00000116537.2"; transcript_support_level "3"; mgi_id "MGI:2151233"; tag "mRNA_end_NF"; tag "cds_end_NF"; havana_gene "OTTMUSG00000006194.1"; havana_transcript "OTTMUST00000013962.1";
chr11	HAVANA	CDS	75081225	75081285	0	-	0	gene_id "ENSMUSG00000078789.10"; transcript_id "ENSMUST00000044949.11"; gene_type "protein_coding"; gene_name "Dph1"; transcript_type "protein_coding"; transcript_name "Dph1-201"; exon_number 1; exon_id "ENSMUSE00000409589.6"; level 2; protein_id "ENSMUSP00000042162.5"; transcript_support_level "1"; mgi_id "MGI:2151233"; tag "basic"; tag "Ensembl_canonical"; tag "GENCODE_Primary"; tag "appris_principal_1"; tag "CCDS"; ccdsid "CCDS25042.1"; havana_gene "OTTMUSG00000006194.1"; havana_transcript "OTTMUST00000013961.1";
chr11	HAVANA	exon	75081225	75081345	0	-	.	gene_id "ENSMUSG00000078789.10"; transcript_id "ENSMUST00000044949.11"; gene_type "protein_coding"; gene_name "Dph1"; transcript_type "protein_coding"; transcript_name "Dph1-201"; exon_number 1; exon_id "ENSMUSE00000409589.6"; level 2; protein_id "ENSMUSP00000042162.5"; transcript_support_level "1"; mgi_id "MGI:2151233"; tag "basic"; tag "Ensembl_canonical"; tag "GENCODE_Primary"; tag "appris_principal_1"; tag "CCDS"; ccdsid "CCDS25042.1"; havana_gene "OTTMUSG00000006194.1"; havana_transcript "OTTMUST00000013961.1";
chr11	HAVANA	start_codon	75081283	75081285	0	-	0	gene_id "ENSMUSG00000078789.10"; transcript_id "ENSMUST00000044949.11"; gene_type "protein_coding"; gene_name "Dph1"; transcript_type "protein_coding"; transcript_name "Dph1-201"; exon_number 1; exon_id "ENSMUSE00000409589.6"; level 2; protein_id "ENSMUSP00000042162.5"; transcript_support_level "1"; mgi_id "MGI:2151233"; tag "basic"; tag "Ensembl_canonical"; tag "GENCODE_Primary"; tag "appris_principal_1"; tag "CCDS"; ccdsid "CCDS25042.1"; havana_gene "OTTMUSG00000006194.1"; havana_transcript "OTTMUST00000013961.1";
chr11	HAVANA	UTR	75081286	75081345	0	-	.	gene_id "ENSMUSG00000078789.10"; transcript_id "ENSMUST00000044949.11"; gene_type "protein_coding"; gene_name "Dph1"; transcript_type "protein_coding"; transcript_name "Dph1-201"; exon_number 1; exon_id "ENSMUSE00000409589.6"; level 2; protein_id "ENSMUSP00000042162.5"; transcript_support_level "1"; mgi_id "MGI:2151233"; tag "basic"; tag "Ensembl_canonical"; tag "GENCODE_Primary"; tag "appris_principal_1"; tag "CCDS"; ccdsid "CCDS25042.1"; havana_gene "OTTMUSG00000006194.1"; havana_transcript "OTTMUST00000013961.1";
chr11	HAVANA	CDS	75081999	75082017	0	-	0	gene_id "ENSMUSG00000078789.10"; transcript_id "ENSMUST00000139958.2"; gene_type "protein_coding"; gene_name "Dph1"; transcript_type "protein_coding"; transcript_name "Dph1-202"; exon_number 1; exon_id "ENSMUSE00000763211.2"; level 2; protein_id "ENSMUSP00000116537.2"; transcript_support_level "3"; mgi_id "MGI:2151233"; tag "mRNA_end_NF"; tag "cds_end_NF"; havana_gene "OTTMUSG00000006194.1"; havana_transcript "OTTMUST00000013962.1";
chr11	HAVANA	exon	75081999	75082067	0	-	.	gene_id "ENSMUSG00000078789.10"; transcript_id "ENSMUST00000139958.2"; gene_type "protein_coding"; gene_name "Dph1"; transcript_type "protein_coding"; transcript_name "Dph1-202"; exon_number 1; exon_id "ENSMUSE00000763211.2"; level 2; protein_id "ENSMUSP00000116537.2"; transcript_support_level "3"; mgi_id "MGI:2151233"; tag "mRNA_end_NF"; tag "cds_end_NF"; havana_gene "OTTMUSG00000006194.1"; havana_transcript "OTTMUST00000013962.1";
chr11	HAVANA	start_codon	75082015	75082017	0	-	0	gene_id "ENSMUSG00000078789.10"; transcript_id "ENSMUST00000139958.2"; gene_type "protein_coding"; gene_name "Dph1"; transcript_type "protein_coding"; transcript_name "Dph1-202"; exon_number 1; exon_id "ENSMUSE00000763211.2"; level 2; protein_id "ENSMUSP00000116537.2"; transcript_support_level "3"; mgi_id "MGI:2151233"; tag "mRNA_end_NF"; tag "cds_end_NF"; havana_gene "OTTMUSG00000006194.1"; havana_transcript "OTTMUST00000013962.1";
chr11	HAVANA	UTR	75082018	75082067	0	-	.	gene_id "ENSMUSG00000078789.10"; transcript_id "ENSMUST00000139958.2"; gene_type "protein_coding"; gene_name "Dph1"; transcript_type "protein_coding"; transcript_name "Dph1-202"; exon_number 1; exon_id "ENSMUSE00000763211.2"; level 2; protein_id "ENSMUSP00000116537.2"; transcript_support_level "3"; mgi_id "MGI:2151233"; tag "mRNA_end_NF"; tag "cds_end_NF"; havana_gene "OTTMUSG00000006194.1"; havana_transcript "OTTMUST00000013962.1";
chr11	HAVANA	gene	75085377	75086145	0	-	.	gene_id "ENSMUSG00000135780.1"; gene_type "lncRNA"; gene_name "ENSMUSG00000135780"; level 2;
chr11	HAVANA	transcript	75085377	75086145	0	-	.	gene_id "ENSMUSG00000135780.1"; transcript_id "ENSMUST00000332275.1"; gene_type "lncRNA"; gene_name "ENSMUSG00000135780"; transcript_type "lncRNA"; transcript_name "ENSMUST00000332275"; level 2; tag "basic"; tag "Ensembl_canonical"; tag "GENCODE_Primary"; tag "TAGENE";
chr11	HAVANA	exon	75085377	75086145	0	-	.	gene_id "ENSMUSG00000135780.1"; transcript_id "ENSMUST00000332275.1"; gene_type "lncRNA"; gene_name "ENSMUSG00000135780"; transcript_type "lncRNA"; transcript_name "ENSMUST00000332275"; exon_number 1; exon_id "ENSMUSE00001655078.1"; level 2; tag "basic"; tag "Ensembl_canonical"; tag "GENCODE_Primary"; tag "TAGENE";
chr11	HAVANA	exon	75088152	75088574	0	-	.	gene_id "ENSMUSG00000135819.1"; transcript_id "ENSMUST00000332398.1"; gene_type "lncRNA"; gene_name "ENSMUSG00000135819"; transcript_type "lncRNA"; transcript_name "ENSMUST00000332398"; exon_number 2; exon_id "ENSMUSE00001655342.1"; level 2; tag "basic"; tag "Ensembl_canonical"; tag "GENCODE_Primary"; tag "TAGENE";
chr11	HAVANA	gene	75088152	75088906	0	-	.	gene_id "ENSMUSG00000135819.1"; gene_type "lncRNA"; gene_name "ENSMUSG00000135819"; level 2;
chr11	HAVANA	transcript	75088152	75088906	0	-	.	gene_id "ENSMUSG00000135819.1"; transcript_id "ENSMUST00000332398.1"; gene_type "lncRNA"; gene_name "ENSMUSG00000135819"; transcript_type "lncRNA"; transcript_name "ENSMUST00000332398"; level 2; tag "basic"; tag "Ensembl_canonical"; tag "GENCODE_Primary"; tag "TAGENE";
chr11	HAVANA	exon	75088694	75088906	0	-	.	gene_id "ENSMUSG00000135819.1"; transcript_id "ENSMUST00000332398.1"; gene_type "lncRNA"; gene_name "ENSMUSG00000135819"; transcript_type "lncRNA"; transcript_name "ENSMUST00000332398"; exon_number 1; exon_id "ENSMUSE00001655343.1"; level 2; tag "basic"; tag "Ensembl_canonical"; tag "GENCODE_Primary"; tag "TAGENE";
chr11	sragcm37_es	exon	75120486	75120890	0.0196735043705505	-	.	gene_id "ENSMUSG00000135674.1"; transcript_id "ENSMUSG00000135674.1_tx_17"; exon_id "chr11_75120486_75120890_-"; exonnum "4"; txlen "711";
chr11	sragcm37_es	exon	75120486	75120890	0.0196735043705505	-	.	gene_id "ENSMUSG00000135674.1"; transcript_id "ENSMUSG00000135674.1_tx_18"; exon_id "chr11_75120486_75120890_-"; exonnum "4"; txlen "603";
chr11	sragcm37_es	exon	75120486	75120890	0.0196735043705505	-	.	gene_id "ENSMUSG00000135674.1"; transcript_id "ENSMUSG00000135674.1_tx_19"; exon_id "chr11_75120486_75120890_-"; exonnum "5"; txlen "679";
chr11	sragcm37_mid	exon	75120991	75121024	0.0196735043705505	-	.	gene_id "ENSMUSG00000135674.1"; transcript_id "ENSMUSG00000135674.1_tx_17"; exon_id "chr11_75120991_75121024_-"; exonnum "3"; txlen "711";
chr11	sragcm37_mid	exon	75120991	75121024	0.0196735043705505	-	.	gene_id "ENSMUSG00000135674.1"; transcript_id "ENSMUSG00000135674.1_tx_18"; exon_id "chr11_75120991_75121024_-"; exonnum "3"; txlen "603";
chr11	sragcm37_mid	exon	75120991	75121024	0.0196735043705505	-	.	gene_id "ENSMUSG00000135674.1"; transcript_id "ENSMUSG00000135674.1_tx_19"; exon_id "chr11_75120991_75121024_-"; exonnum "4"; txlen "679";
chr11	HAVANA	exon	75134099	75134309	0	-	.	gene_id "ENSMUSG00000135674.1"; transcript_id "ENSMUST00000331589.1"; gene_type "lncRNA"; gene_name "ENSMUSG00000135674"; transcript_type "lncRNA"; transcript_name "ENSMUST00000331589"; exon_number 2; exon_id "ENSMUSE00001653636.1"; level 2; tag "TAGENE";
chr11	HAVANA	transcript	75134099	75134651	0	-	.	gene_id "ENSMUSG00000135674.1"; transcript_id "ENSMUST00000331589.1"; gene_type "lncRNA"; gene_name "ENSMUSG00000135674"; transcript_type "lncRNA"; transcript_name "ENSMUST00000331589"; level 2; tag "TAGENE";
chr11	HAVANA	gene	75134099	75137590	0	-	.	gene_id "ENSMUSG00000135674.1"; gene_type "lncRNA"; gene_name "ENSMUSG00000135674"; level 2;
chr11	HAVANA	exon	75134131	75134768	0	-	.	gene_id "ENSMUSG00000135674.1"; transcript_id "ENSMUST00000331585.1"; gene_type "lncRNA"; gene_name "ENSMUSG00000135674"; transcript_type "lncRNA"; transcript_name "ENSMUST00000331585"; exon_number 3; exon_id "ENSMUSE00001653632.1"; level 2; tag "Ensembl_canonical"; tag "GENCODE_Primary"; tag "TAGENE";
chr11	HAVANA	transcript	75134131	75137590	0	-	.	gene_id "ENSMUSG00000135674.1"; transcript_id "ENSMUST00000331585.1"; gene_type "lncRNA"; gene_name "ENSMUSG00000135674"; transcript_type "lncRNA"; transcript_name "ENSMUST00000331585"; level 2; tag "Ensembl_canonical"; tag "GENCODE_Primary"; tag "TAGENE";
chr11	HAVANA	exon	75134193	75134768	0	-	.	gene_id "ENSMUSG00000135674.1"; transcript_id "ENSMUST00000331588.1"; gene_type "lncRNA"; gene_name "ENSMUSG00000135674"; transcript_type "lncRNA"; transcript_name "ENSMUST00000331588"; exon_number 4; exon_id "ENSMUSE00001653630.1"; level 2; tag "TAGENE";
chr11	HAVANA	transcript	75134193	75137547	0	-	.	gene_id "ENSMUSG00000135674.1"; transcript_id "ENSMUST00000331588.1"; gene_type "lncRNA"; gene_name "ENSMUSG00000135674"; transcript_type "lncRNA"; transcript_name "ENSMUST00000331588"; level 2; tag "TAGENE";
chr11	HAVANA	exon	75134195	75134768	0	-	.	gene_id "ENSMUSG00000135674.1"; transcript_id "ENSMUST00000331586.1"; gene_type "lncRNA"; gene_name "ENSMUSG00000135674"; transcript_type "lncRNA"; transcript_name "ENSMUST00000331586"; exon_number 4; exon_id "ENSMUSE00001653639.1"; level 2; tag "basic"; tag "TAGENE";
chr11	ENSEMBL_gcm37	exon	75134195	75134768	0.3903335847703	-	.	gene_id "ENSMUSG00000135674.1"; transcript_id "ENSMUSG00000135674.1_tx_1"; exon_id "chr11_75134195_75134768_-"; exonnum "4"; txlen "939";
chr11	ENSEMBL_gcm37	exon	75134195	75134768	0.0279969100657834	-	.	gene_id "ENSMUSG00000135674.1"; transcript_id "ENSMUSG00000135674.1_tx_10"; exon_id "chr11_75134195_75134768_-"; exonnum "3"; txlen "738";
chr11	ENSEMBL_gcm37	exon	75134195	75134768	0.0227001973506352	-	.	gene_id "ENSMUSG00000135674.1"; transcript_id "ENSMUSG00000135674.1_tx_15"; exon_id "chr11_75134195_75134768_-"; exonnum "4"; txlen "814";
chr11	ENSEMBL_gcm37	exon	75134195	75134768	0.226148720993177	-	.	gene_id "ENSMUSG00000135674.1"; transcript_id "ENSMUSG00000135674.1_tx_2"; exon_id "chr11_75134195_75134768_-"; exonnum "3"; txlen "863";
chr11	ENSEMBL_gcm37	exon	75134195	75134768	0.0148581406028992	-	.	gene_id "ENSMUSG00000135674.1"; transcript_id "ENSMUSG00000135674.1_tx_22"; exon_id "chr11_75134195_75134768_-"; exonnum "5"; txlen "1000";
chr11	ENSEMBL_gcm37	exon	75134195	75134768	0.0148581406028992	-	.	gene_id "ENSMUSG00000135674.1"; transcript_id "ENSMUSG00000135674.1_tx_23"; exon_id "chr11_75134195_75134768_-"; exonnum "5"; txlen "911";
chr11	ENSEMBL_gcm37	exon	75134195	75134768	0.0148581406028992	-	.	gene_id "ENSMUSG00000135674.1"; transcript_id "ENSMUSG00000135674.1_tx_24"; exon_id "chr11_75134195_75134768_-"; exonnum "5"; txlen "909";
chr11	ENSEMBL_gcm37	exon	75134195	75134768	0.0102150888077859	-	.	gene_id "ENSMUSG00000135674.1"; transcript_id "ENSMUSG00000135674.1_tx_26"; exon_id "chr11_75134195_75134768_-"; exonnum "4"; txlen "922";
chr11	ENSEMBL_gcm37	exon	75134195	75134768	0.0674967690685033	-	.	gene_id "ENSMUSG00000135674.1"; transcript_id "ENSMUSG00000135674.1_tx_5"; exon_id "chr11_75134195_75134768_-"; exonnum "3"; txlen "846";
chr11	HAVANA	transcript	75134195	75137583	0	-	.	gene_id "ENSMUSG00000135674.1"; transcript_id "ENSMUST00000331586.1"; gene_type "lncRNA"; gene_name "ENSMUSG00000135674"; transcript_type "lncRNA"; transcript_name "ENSMUST00000331586"; level 2; tag "basic"; tag "TAGENE";
chr11	HAVANA	exon	75134196	75134768	0	-	.	gene_id "ENSMUSG00000135674.1"; transcript_id "ENSMUST00000331587.1"; gene_type "lncRNA"; gene_name "ENSMUSG00000135674"; transcript_type "lncRNA"; transcript_name "ENSMUST00000331587"; exon_number 3; exon_id "ENSMUSE00001653637.1"; level 2; tag "TAGENE";
chr11	HAVANA	transcript	75134196	75137583	0	-	.	gene_id "ENSMUSG00000135674.1"; transcript_id "ENSMUST00000331587.1"; gene_type "lncRNA"; gene_name "ENSMUSG00000135674"; transcript_type "lncRNA"; transcript_name "ENSMUST00000331587"; level 2; tag "TAGENE";
chr11	HAVANA	exon	75134426	75134651	0	-	.	gene_id "ENSMUSG00000135674.1"; transcript_id "ENSMUST00000331589.1"; gene_type "lncRNA"; gene_name "ENSMUSG00000135674"; transcript_type "lncRNA"; transcript_name "ENSMUST00000331589"; exon_number 1; exon_id "ENSMUSE00001653633.1"; level 2; tag "TAGENE";
chr11	HAVANA	exon	75135629	75135718	0	-	.	gene_id "ENSMUSG00000135674.1"; transcript_id "ENSMUST00000331585.1"; gene_type "lncRNA"; gene_name "ENSMUSG00000135674"; transcript_type "lncRNA"; transcript_name "ENSMUST00000331585"; exon_number 2; exon_id "ENSMUSE00001653634.1"; level 2; tag "Ensembl_canonical"; tag "GENCODE_Primary"; tag "TAGENE";
chr11	HAVANA	exon	75135629	75135718	0	-	.	gene_id "ENSMUSG00000135674.1"; transcript_id "ENSMUST00000331588.1"; gene_type "lncRNA"; gene_name "ENSMUSG00000135674"; transcript_type "lncRNA"; transcript_name "ENSMUST00000331588"; exon_number 3; exon_id "ENSMUSE00001653634.1"; level 2; tag "TAGENE";
chr11	HAVANA	exon	75135629	75135718	0	-	.	gene_id "ENSMUSG00000135674.1"; transcript_id "ENSMUST00000331586.1"; gene_type "lncRNA"; gene_name "ENSMUSG00000135674"; transcript_type "lncRNA"; transcript_name "ENSMUST00000331586"; exon_number 3; exon_id "ENSMUSE00001653634.1"; level 2; tag "basic"; tag "TAGENE";
chr11	HAVANA	exon	75135629	75135718	0	-	.	gene_id "ENSMUSG00000135674.1"; transcript_id "ENSMUST00000331587.1"; gene_type "lncRNA"; gene_name "ENSMUSG00000135674"; transcript_type "lncRNA"; transcript_name "ENSMUST00000331587"; exon_number 2; exon_id "ENSMUSE00001653634.1"; level 2; tag "TAGENE";
chr11	ENSEMBL_gcm37	exon	75135629	75135718	0.3903335847703	-	.	gene_id "ENSMUSG00000135674.1"; transcript_id "ENSMUSG00000135674.1_tx_1"; exon_id "chr11_75135629_75135718_-"; exonnum "3"; txlen "939";
chr11	ENSEMBL_gcm37	exon	75135629	75135718	0.0279969100657834	-	.	gene_id "ENSMUSG00000135674.1"; transcript_id "ENSMUSG00000135674.1_tx_10"; exon_id "chr11_75135629_75135718_-"; exonnum "2"; txlen "738";
chr11	ENSEMBL_gcm37	exon	75135629	75135718	0.0227001973506352	-	.	gene_id "ENSMUSG00000135674.1"; transcript_id "ENSMUSG00000135674.1_tx_15"; exon_id "chr11_75135629_75135718_-"; exonnum "3"; txlen "814";
chr11	ENSEMBL_gcm37	exon	75135629	75135718	0.0196735043705505	-	.	gene_id "ENSMUSG00000135674.1"; transcript_id "ENSMUSG00000135674.1_tx_17"; exon_id "chr11_75135629_75135718_-"; exonnum "2"; txlen "711";
chr11	ENSEMBL_gcm37	exon	75135629	75135718	0.0196735043705505	-	.	gene_id "ENSMUSG00000135674.1"; transcript_id "ENSMUSG00000135674.1_tx_18"; exon_id "chr11_75135629_75135718_-"; exonnum "2"; txlen "603";
chr11	ENSEMBL_gcm37	exon	75135629	75135718	0.0196735043705505	-	.	gene_id "ENSMUSG00000135674.1"; transcript_id "ENSMUSG00000135674.1_tx_19"; exon_id "chr11_75135629_75135718_-"; exonnum "3"; txlen "679";
chr11	ENSEMBL_gcm37	exon	75135629	75135718	0.226148720993177	-	.	gene_id "ENSMUSG00000135674.1"; transcript_id "ENSMUSG00000135674.1_tx_2"; exon_id "chr11_75135629_75135718_-"; exonnum "2"; txlen "863";
chr11	ENSEMBL_gcm37	exon	75135629	75135718	0.0148581406028992	-	.	gene_id "ENSMUSG00000135674.1"; transcript_id "ENSMUSG00000135674.1_tx_22"; exon_id "chr11_75135629_75135718_-"; exonnum "4"; txlen "1000";
chr11	ENSEMBL_gcm37	exon	75135629	75135718	0.0148581406028992	-	.	gene_id "ENSMUSG00000135674.1"; transcript_id "ENSMUSG00000135674.1_tx_23"; exon_id "chr11_75135629_75135718_-"; exonnum "4"; txlen "911";
chr11	ENSEMBL_gcm37	exon	75135629	75135718	0.0148581406028992	-	.	gene_id "ENSMUSG00000135674.1"; transcript_id "ENSMUSG00000135674.1_tx_24"; exon_id "chr11_75135629_75135718_-"; exonnum "4"; txlen "909";
chr11	ENSEMBL_gcm37	exon	75135629	75135718	0.0102150888077859	-	.	gene_id "ENSMUSG00000135674.1"; transcript_id "ENSMUSG00000135674.1_tx_26"; exon_id "chr11_75135629_75135718_-"; exonnum "3"; txlen "922";
chr11	ENSEMBL_gcm37	exon	75135629	75135718	0.0674967690685033	-	.	gene_id "ENSMUSG00000135674.1"; transcript_id "ENSMUSG00000135674.1_tx_5"; exon_id "chr11_75135629_75135718_-"; exonnum "2"; txlen "846";
chr11	sragcm37_mid	exon	75135844	75135904	0.0148581406028992	-	.	gene_id "ENSMUSG00000135674.1"; transcript_id "ENSMUSG00000135674.1_tx_22"; exon_id "chr11_75135844_75135904_-"; exonnum "3"; txlen "1000";
chr11	sragcm37_mid	exon	75135844	75135904	0.0148581406028992	-	.	gene_id "ENSMUSG00000135674.1"; transcript_id "ENSMUSG00000135674.1_tx_23"; exon_id "chr11_75135844_75135904_-"; exonnum "3"; txlen "911";
chr11	sragcm37_mid	exon	75135844	75135904	0.0148581406028992	-	.	gene_id "ENSMUSG00000135674.1"; transcript_id "ENSMUSG00000135674.1_tx_24"; exon_id "chr11_75135844_75135904_-"; exonnum "3"; txlen "909";
chr11	HAVANA	exon	75136445	75136520	0	-	.	gene_id "ENSMUSG00000135674.1"; transcript_id "ENSMUST00000331588.1"; gene_type "lncRNA"; gene_name "ENSMUSG00000135674"; transcript_type "lncRNA"; transcript_name "ENSMUST00000331588"; exon_number 2; exon_id "ENSMUSE00001653635.1"; level 2; tag "TAGENE";
chr11	HAVANA	exon	75136445	75136520	0	-	.	gene_id "ENSMUSG00000135674.1"; transcript_id "ENSMUST00000331586.1"; gene_type "lncRNA"; gene_name "ENSMUSG00000135674"; transcript_type "lncRNA"; transcript_name "ENSMUST00000331586"; exon_number 2; exon_id "ENSMUSE00001653635.1"; level 2; tag "basic"; tag "TAGENE";
chr11	ENSEMBL_gcm37	exon	75136445	75136520	0.3903335847703	-	.	gene_id "ENSMUSG00000135674.1"; transcript_id "ENSMUSG00000135674.1_tx_1"; exon_id "chr11_75136445_75136520_-"; exonnum "2"; txlen "939";
chr11	ENSEMBL_gcm37	exon	75136445	75136520	0.0227001973506352	-	.	gene_id "ENSMUSG00000135674.1"; transcript_id "ENSMUSG00000135674.1_tx_15"; exon_id "chr11_75136445_75136520_-"; exonnum "2"; txlen "814";
chr11	ENSEMBL_gcm37	exon	75136445	75136520	0.0196735043705505	-	.	gene_id "ENSMUSG00000135674.1"; transcript_id "ENSMUSG00000135674.1_tx_19"; exon_id "chr11_75136445_75136520_-"; exonnum "2"; txlen "679";
chr11	ENSEMBL_gcm37	exon	75136445	75136520	0.0148581406028992	-	.	gene_id "ENSMUSG00000135674.1"; transcript_id "ENSMUSG00000135674.1_tx_22"; exon_id "chr11_75136445_75136520_-"; exonnum "2"; txlen "1000";
chr11	ENSEMBL_gcm37	exon	75136445	75136520	0.0148581406028992	-	.	gene_id "ENSMUSG00000135674.1"; transcript_id "ENSMUSG00000135674.1_tx_23"; exon_id "chr11_75136445_75136520_-"; exonnum "2"; txlen "911";
chr11	ENSEMBL_gcm37	exon	75136445	75136520	0.0148581406028992	-	.	gene_id "ENSMUSG00000135674.1"; transcript_id "ENSMUSG00000135674.1_tx_24"; exon_id "chr11_75136445_75136520_-"; exonnum "2"; txlen "909";
chr11	ENSEMBL_gcm37	exon	75136445	75136520	0.0102150888077859	-	.	gene_id "ENSMUSG00000135674.1"; transcript_id "ENSMUSG00000135674.1_tx_26"; exon_id "chr11_75136445_75136520_-"; exonnum "2"; txlen "922";
chr11	sragcm37_ss	exon	75136721	75136919	0.3903335847703	-	.	gene_id "ENSMUSG00000135674.1"; transcript_id "ENSMUSG00000135674.1_tx_1"; exon_id "chr11_75136721_75136919_-"; exonnum "1"; txlen "939";
chr11	sragcm37_ss	exon	75136721	75136919	0.226148720993177	-	.	gene_id "ENSMUSG00000135674.1"; transcript_id "ENSMUSG00000135674.1_tx_2"; exon_id "chr11_75136721_75136919_-"; exonnum "1"; txlen "863";
chr11	sragcm37_ss	exon	75136721	75136919	0.0148581406028992	-	.	gene_id "ENSMUSG00000135674.1"; transcript_id "ENSMUSG00000135674.1_tx_22"; exon_id "chr11_75136721_75136919_-"; exonnum "1"; txlen "1000";
chr11	HAVANA	exon	75137440	75137547	0	-	.	gene_id "ENSMUSG00000135674.1"; transcript_id "ENSMUST00000331588.1"; gene_type "lncRNA"; gene_name "ENSMUSG00000135674"; transcript_type "lncRNA"; transcript_name "ENSMUST00000331588"; exon_number 1; exon_id "ENSMUSE00001653641.1"; level 2; tag "TAGENE";
chr11	ENSEMBL_gcm37	exon	75137440	75137547	0.0148581406028992	-	.	gene_id "ENSMUSG00000135674.1"; transcript_id "ENSMUSG00000135674.1_tx_24"; exon_id "chr11_75137440_75137547_-"; exonnum "1"; txlen "909";
chr11	HAVANA	exon	75137453	75137583	0	-	.	gene_id "ENSMUSG00000135674.1"; transcript_id "ENSMUST00000331587.1"; gene_type "lncRNA"; gene_name "ENSMUSG00000135674"; transcript_type "lncRNA"; transcript_name "ENSMUST00000331587"; exon_number 1; exon_id "ENSMUSE00001653631.1"; level 2; tag "TAGENE";
chr11	HAVANA	exon	75137474	75137583	0	-	.	gene_id "ENSMUSG00000135674.1"; transcript_id "ENSMUST00000331586.1"; gene_type "lncRNA"; gene_name "ENSMUSG00000135674"; transcript_type "lncRNA"; transcript_name "ENSMUST00000331586"; exon_number 1; exon_id "ENSMUSE00001653638.1"; level 2; tag "basic"; tag "TAGENE";
chr11	ENSEMBL_gcm37	exon	75137474	75137583	0.0148581406028992	-	.	gene_id "ENSMUSG00000135674.1"; transcript_id "ENSMUSG00000135674.1_tx_23"; exon_id "chr11_75137474_75137583_-"; exonnum "1"; txlen "911";
chr11	HAVANA	exon	75137474	75137590	0	-	.	gene_id "ENSMUSG00000135674.1"; transcript_id "ENSMUST00000331585.1"; gene_type "lncRNA"; gene_name "ENSMUSG00000135674"; transcript_type "lncRNA"; transcript_name "ENSMUST00000331585"; exon_number 1; exon_id "ENSMUSE00001653640.1"; level 2; tag "Ensembl_canonical"; tag "GENCODE_Primary"; tag "TAGENE";
chr11	sragcm37_ss	exon	75137857	75137930	0.0279969100657834	-	.	gene_id "ENSMUSG00000135674.1"; transcript_id "ENSMUSG00000135674.1_tx_10"; exon_id "chr11_75137857_75137930_-"; exonnum "1"; txlen "738";
chr11	sragcm37_ss	exon	75137857	75137930	0.0227001973506352	-	.	gene_id "ENSMUSG00000135674.1"; transcript_id "ENSMUSG00000135674.1_tx_15"; exon_id "chr11_75137857_75137930_-"; exonnum "1"; txlen "814";
chr11	sragcm37_ss	exon	75137857	75137930	0.0196735043705505	-	.	gene_id "ENSMUSG00000135674.1"; transcript_id "ENSMUSG00000135674.1_tx_18"; exon_id "chr11_75137857_75137930_-"; exonnum "1"; txlen "603";
chr11	sragcm37_ss	exon	75137857	75137930	0.0196735043705505	-	.	gene_id "ENSMUSG00000135674.1"; transcript_id "ENSMUSG00000135674.1_tx_19"; exon_id "chr11_75137857_75137930_-"; exonnum "1"; txlen "679";
chr11	sragcm37_ss	exon	75137949	75138130	0.0196735043705505	-	.	gene_id "ENSMUSG00000135674.1"; transcript_id "ENSMUSG00000135674.1_tx_17"; exon_id "chr11_75137949_75138130_-"; exonnum "1"; txlen "711";
chr11	sragcm37_ss	exon	75137949	75138130	0.0102150888077859	-	.	gene_id "ENSMUSG00000135674.1"; transcript_id "ENSMUSG00000135674.1_tx_26"; exon_id "chr11_75137949_75138130_-"; exonnum "1"; txlen "922";
chr11	sragcm37_ss	exon	75137949	75138130	0.0674967690685033	-	.	gene_id "ENSMUSG00000135674.1"; transcript_id "ENSMUSG00000135674.1_tx_5"; exon_id "chr11_75137949_75138130_-"; exonnum "1"; txlen "846";
chr11	HAVANA	exon	75138457	75138742	0	-	.	gene_id "ENSMUSG00000135738.1"; transcript_id "ENSMUST00000332162.1"; gene_type "lncRNA"; gene_name "ENSMUSG00000135738"; transcript_type "lncRNA"; transcript_name "ENSMUST00000332162"; exon_number 2; exon_id "ENSMUSE00001654826.1"; level 2; tag "basic"; tag "Ensembl_canonical"; tag "GENCODE_Primary"; tag "TAGENE";
chr11	HAVANA	gene	75138457	75140573	0	-	.	gene_id "ENSMUSG00000135738.1"; gene_type "lncRNA"; gene_name "ENSMUSG00000135738"; level 2;
chr11	HAVANA	transcript	75138457	75140573	0	-	.	gene_id "ENSMUSG00000135738.1"; transcript_id "ENSMUST00000332162.1"; gene_type "lncRNA"; gene_name "ENSMUSG00000135738"; transcript_type "lncRNA"; transcript_name "ENSMUST00000332162"; level 2; tag "basic"; tag "Ensembl_canonical"; tag "GENCODE_Primary"; tag "TAGENE";
chr11	sragcm37_es	exon	75139003	75139870	0.0266006164141816	-	.	gene_id "ENSMUSG00000135738.1"; transcript_id "ENSMUSG00000135738.1_tx_2"; exon_id "chr11_75139003_75139870_-"; exonnum "2"; txlen "1006";
chr11	HAVANA	exon	75140436	75140573	0	-	.	gene_id "ENSMUSG00000135738.1"; transcript_id "ENSMUST00000332162.1"; gene_type "lncRNA"; gene_name "ENSMUSG00000135738"; transcript_type "lncRNA"; transcript_name "ENSMUST00000332162"; exon_number 1; exon_id "ENSMUSE00001654827.1"; level 2; tag "basic"; tag "Ensembl_canonical"; tag "GENCODE_Primary"; tag "TAGENE";
chr11	ENSEMBL_gcm37	exon	75140436	75140573	0.0266006164141816	-	.	gene_id "ENSMUSG00000135738.1"; transcript_id "ENSMUSG00000135738.1_tx_2"; exon_id "chr11_75140436_75140573_-"; exonnum "1"; txlen "1006";
chr11	HAVANA	exon	75144882	75144963	0	-	.	gene_id "ENSMUSG00000135707.1"; transcript_id "ENSMUST00000331953.1"; gene_type "lncRNA"; gene_name "ENSMUSG00000135707"; transcript_type "lncRNA"; transcript_name "ENSMUST00000331953"; exon_number 2; exon_id "ENSMUSE00001654363.1"; level 2; tag "TAGENE";
chr11	HAVANA	exon	75144882	75144963	0	-	.	gene_id "ENSMUSG00000135707.1"; transcript_id "ENSMUST00000331952.1"; gene_type "lncRNA"; gene_name "ENSMUSG00000135707"; transcript_type "lncRNA"; transcript_name "ENSMUST00000331952"; exon_number 3; exon_id "ENSMUSE00001654363.1"; level 2; tag "basic"; tag "Ensembl_canonical"; tag "GENCODE_Primary"; tag "TAGENE";
chr11	ENSEMBL_gcm37	exon	75144882	75144963	0.106938625839458	-	.	gene_id "ENSMUSG00000135707.1"; transcript_id "ENSMUSG00000135707.1_tx_1"; exon_id "chr11_75144882_75144963_-"; exonnum "4"; txlen "609";
chr11	ENSEMBL_gcm37	exon	75144882	75144963	0.0525383058648582	-	.	gene_id "ENSMUSG00000135707.1"; transcript_id "ENSMUSG00000135707.1_tx_2"; exon_id "chr11_75144882_75144963_-"; exonnum "4"; txlen "516";
chr11	ENSEMBL_gcm37	exon	75144882	75144963	0.0230739455865859	-	.	gene_id "ENSMUSG00000135707.1"; transcript_id "ENSMUSG00000135707.1_tx_3"; exon_id "chr11_75144882_75144963_-"; exonnum "4"; txlen "585";
chr11	ENSEMBL_gcm37	exon	75144882	75144963	0.0169366135418493	-	.	gene_id "ENSMUSG00000135707.1"; transcript_id "ENSMUSG00000135707.1_tx_4"; exon_id "chr11_75144882_75144963_-"; exonnum "4"; txlen "536";
chr11	ENSEMBL_gcm37	exon	75144882	75144963	0.010287203935557	-	.	gene_id "ENSMUSG00000135707.1"; transcript_id "ENSMUSG00000135707.1_tx_5"; exon_id "chr11_75144882_75144963_-"; exonnum "5"; txlen "800";
chr11	ENSEMBL_gcm37	exon	75144882	75144963	0.00849576114443307	-	.	gene_id "ENSMUSG00000135707.1"; transcript_id "ENSMUSG00000135707.1_tx_7"; exon_id "chr11_75144882_75144963_-"; exonnum "5"; txlen "790";
chr11	HAVANA	transcript	75144882	75145449	0	-	.	gene_id "ENSMUSG00000135707.1"; transcript_id "ENSMUST00000331953.1"; gene_type "lncRNA"; gene_name "ENSMUSG00000135707"; transcript_type "lncRNA"; transcript_name "ENSMUST00000331953"; level 2; tag "TAGENE";
chr11	HAVANA	gene	75144882	75147998	0	-	.	gene_id "ENSMUSG00000135707.1"; gene_type "lncRNA"; gene_name "ENSMUSG00000135707"; level 2;
chr11	HAVANA	transcript	75144882	75147998	0	-	.	gene_id "ENSMUSG00000135707.1"; transcript_id "ENSMUST00000331952.1"; gene_type "lncRNA"; gene_name "ENSMUSG00000135707"; transcript_type "lncRNA"; transcript_name "ENSMUST00000331952"; level 2; tag "basic"; tag "Ensembl_canonical"; tag "GENCODE_Primary"; tag "TAGENE";
chr11	HAVANA	exon	75145329	75145417	0	-	.	gene_id "ENSMUSG00000135707.1"; transcript_id "ENSMUST00000331952.1"; gene_type "lncRNA"; gene_name "ENSMUSG00000135707"; transcript_type "lncRNA"; transcript_name "ENSMUST00000331952"; exon_number 2; exon_id "ENSMUSE00001654361.1"; level 2; tag "basic"; tag "Ensembl_canonical"; tag "GENCODE_Primary"; tag "TAGENE";
chr11	ENSEMBL_gcm37	exon	75145329	75145417	0.106938625839458	-	.	gene_id "ENSMUSG00000135707.1"; transcript_id "ENSMUSG00000135707.1_tx_1"; exon_id "chr11_75145329_75145417_-"; exonnum "3"; txlen "609";
chr11	ENSEMBL_gcm37	exon	75145329	75145417	0.0525383058648582	-	.	gene_id "ENSMUSG00000135707.1"; transcript_id "ENSMUSG00000135707.1_tx_2"; exon_id "chr11_75145329_75145417_-"; exonnum "3"; txlen "516";
chr11	ENSEMBL_gcm37	exon	75145329	75145417	0.0230739455865859	-	.	gene_id "ENSMUSG00000135707.1"; transcript_id "ENSMUSG00000135707.1_tx_3"; exon_id "chr11_75145329_75145417_-"; exonnum "3"; txlen "585";
chr11	ENSEMBL_gcm37	exon	75145329	75145417	0.0169366135418493	-	.	gene_id "ENSMUSG00000135707.1"; transcript_id "ENSMUSG00000135707.1_tx_4"; exon_id "chr11_75145329_75145417_-"; exonnum "3"; txlen "536";
chr11	ENSEMBL_gcm37	exon	75145329	75145417	0.010287203935557	-	.	gene_id "ENSMUSG00000135707.1"; transcript_id "ENSMUSG00000135707.1_tx_5"; exon_id "chr11_75145329_75145417_-"; exonnum "4"; txlen "800";
chr11	ENSEMBL_gcm37	exon	75145329	75145417	0.00849576114443307	-	.	gene_id "ENSMUSG00000135707.1"; transcript_id "ENSMUSG00000135707.1_tx_7"; exon_id "chr11_75145329_75145417_-"; exonnum "4"; txlen "790";
chr11	HAVANA	exon	75145329	75145449	0	-	.	gene_id "ENSMUSG00000135707.1"; transcript_id "ENSMUST00000331953.1"; gene_type "lncRNA"; gene_name "ENSMUSG00000135707"; transcript_type "lncRNA"; transcript_name "ENSMUST00000331953"; exon_number 1; exon_id "ENSMUSE00001654360.1"; level 2; tag "TAGENE";
chr11	sragcm37_mid	exon	75145748	75145938	0.010287203935557	-	.	gene_id "ENSMUSG00000135707.1"; transcript_id "ENSMUSG00000135707.1_tx_5"; exon_id "chr11_75145748_75145938_-"; exonnum "3"; txlen "800";
chr11	sragcm37_mid	exon	75145758	75145938	0.00849576114443307	-	.	gene_id "ENSMUSG00000135707.1"; transcript_id "ENSMUSG00000135707.1_tx_7"; exon_id "chr11_75145758_75145938_-"; exonnum "3"; txlen "790";
chr11	sragcm37_mid	exon	75147596	75147825	0.106938625839458	-	.	gene_id "ENSMUSG00000135707.1"; transcript_id "ENSMUSG00000135707.1_tx_1"; exon_id "chr11_75147596_75147825_-"; exonnum "2"; txlen "609";
chr11	sragcm37_mid	exon	75147596	75147825	0.0525383058648582	-	.	gene_id "ENSMUSG00000135707.1"; transcript_id "ENSMUSG00000135707.1_tx_2"; exon_id "chr11_75147596_75147825_-"; exonnum "2"; txlen "516";
chr11	sragcm37_mid	exon	75147596	75147825	0.0230739455865859	-	.	gene_id "ENSMUSG00000135707.1"; transcript_id "ENSMUSG00000135707.1_tx_3"; exon_id "chr11_75147596_75147825_-"; exonnum "2"; txlen "585";
chr11	sragcm37_mid	exon	75147596	75147825	0.0169366135418493	-	.	gene_id "ENSMUSG00000135707.1"; transcript_id "ENSMUSG00000135707.1_tx_4"; exon_id "chr11_75147596_75147825_-"; exonnum "2"; txlen "536";
chr11	sragcm37_mid	exon	75147596	75147825	0.010287203935557	-	.	gene_id "ENSMUSG00000135707.1"; transcript_id "ENSMUSG00000135707.1_tx_5"; exon_id "chr11_75147596_75147825_-"; exonnum "2"; txlen "800";
chr11	sragcm37_mid	exon	75147596	75147825	0.00849576114443307	-	.	gene_id "ENSMUSG00000135707.1"; transcript_id "ENSMUSG00000135707.1_tx_7"; exon_id "chr11_75147596_75147825_-"; exonnum "2"; txlen "790";
chr11	HAVANA	exon	75147596	75147998	0	-	.	gene_id "ENSMUSG00000135707.1"; transcript_id "ENSMUST00000331952.1"; gene_type "lncRNA"; gene_name "ENSMUSG00000135707"; transcript_type "lncRNA"; transcript_name "ENSMUST00000331952"; exon_number 1; exon_id "ENSMUSE00001654362.1"; level 2; tag "basic"; tag "Ensembl_canonical"; tag "GENCODE_Primary"; tag "TAGENE";
chr11	sragcm37_ss	exon	75148362	75148545	0.0230739455865859	-	.	gene_id "ENSMUSG00000135707.1"; transcript_id "ENSMUSG00000135707.1_tx_3"; exon_id "chr11_75148362_75148545_-"; exonnum "1"; txlen "585";
chr11	sragcm37_ss	exon	75151068	75151275	0.106938625839458	-	.	gene_id "ENSMUSG00000135707.1"; transcript_id "ENSMUSG00000135707.1_tx_1"; exon_id "chr11_75151068_75151275_-"; exonnum "1"; txlen "609";
chr11	sragcm37_ss	exon	75151068	75151275	0.010287203935557	-	.	gene_id "ENSMUSG00000135707.1"; transcript_id "ENSMUSG00000135707.1_tx_5"; exon_id "chr11_75151068_75151275_-"; exonnum "1"; txlen "800";
chr11	sragcm37_ss	exon	75151068	75151275	0.00849576114443307	-	.	gene_id "ENSMUSG00000135707.1"; transcript_id "ENSMUSG00000135707.1_tx_7"; exon_id "chr11_75151068_75151275_-"; exonnum "1"; txlen "790";
chr11	sragcm37_ss	exon	75154313	75154447	0.0169366135418493	-	.	gene_id "ENSMUSG00000135707.1"; transcript_id "ENSMUSG00000135707.1_tx_4"; exon_id "chr11_75154313_75154447_-"; exonnum "1"; txlen "536";
chr11	sragcm37_ss	exon	75164348	75164462	0.0525383058648582	-	.	gene_id "ENSMUSG00000135707.1"; transcript_id "ENSMUSG00000135707.1_tx_2"; exon_id "chr11_75164348_75164462_-"; exonnum "1"; txlen "516";
chr11	HAVANA	exon	75185983	75186409	0	-	.	gene_id "ENSMUSG00000120096.2"; transcript_id "ENSMUST00000241976.2"; gene_type "lncRNA"; gene_name "Gm35117"; transcript_type "lncRNA"; transcript_name "Gm35117-203"; exon_number 3; exon_id "ENSMUSE00001670534.1"; level 2; mgi_id "MGI:5594276"; tag "basic"; tag "TAGENE";
chr11	HAVANA	transcript	75185983	75188677	0	-	.	gene_id "ENSMUSG00000120096.2"; transcript_id "ENSMUST00000241976.2"; gene_type "lncRNA"; gene_name "Gm35117"; transcript_type "lncRNA"; transcript_name "Gm35117-203"; level 2; mgi_id "MGI:5594276"; tag "basic"; tag "TAGENE";
chr11	HAVANA	gene	75185983	75188885	0	-	.	gene_id "ENSMUSG00000120096.2"; gene_type "lncRNA"; gene_name "Gm35117"; level 2; mgi_id "MGI:5594276";
chr11	HAVANA	exon	75186031	75186409	0	-	.	gene_id "ENSMUSG00000120096.2"; transcript_id "ENSMUST00000245810.2"; gene_type "lncRNA"; gene_name "Gm35117"; transcript_type "lncRNA"; transcript_name "Gm35117-205"; exon_number 3; exon_id "ENSMUSE00001670540.1"; level 2; mgi_id "MGI:5594276"; tag "TAGENE";
chr11	HAVANA	exon	75186031	75186409	0	-	.	gene_id "ENSMUSG00000120096.2"; transcript_id "ENSMUST00000241513.2"; gene_type "lncRNA"; gene_name "Gm35117"; transcript_type "lncRNA"; transcript_name "Gm35117-202"; exon_number 3; exon_id "ENSMUSE00001670540.1"; level 2; mgi_id "MGI:5594276"; tag "Ensembl_canonical"; tag "GENCODE_Primary"; tag "TAGENE";
chr11	HAVANA	transcript	75186031	75188702	0	-	.	gene_id "ENSMUSG00000120096.2"; transcript_id "ENSMUST00000245810.2"; gene_type "lncRNA"; gene_name "Gm35117"; transcript_type "lncRNA"; transcript_name "Gm35117-205"; level 2; mgi_id "MGI:5594276"; tag "TAGENE";
chr11	HAVANA	transcript	75186031	75188885	0	-	.	gene_id "ENSMUSG00000120096.2"; transcript_id "ENSMUST00000241513.2"; gene_type "lncRNA"; gene_name "Gm35117"; transcript_type "lncRNA"; transcript_name "Gm35117-202"; level 2; mgi_id "MGI:5594276"; tag "Ensembl_canonical"; tag "GENCODE_Primary"; tag "TAGENE";
chr11	HAVANA	exon	75186033	75186409	0	-	.	gene_id "ENSMUSG00000120096.2"; transcript_id "ENSMUST00000241351.2"; gene_type "lncRNA"; gene_name "Gm35117"; transcript_type "lncRNA"; transcript_name "Gm35117-201"; exon_number 2; exon_id "ENSMUSE00001670542.1"; level 2; mgi_id "MGI:5594276"; tag "TAGENE";
chr11	HAVANA	transcript	75186033	75188675	0	-	.	gene_id "ENSMUSG00000120096.2"; transcript_id "ENSMUST00000241351.2"; gene_type "lncRNA"; gene_name "Gm35117"; transcript_type "lncRNA"; transcript_name "Gm35117-201"; level 2; mgi_id "MGI:5594276"; tag "TAGENE";
chr11	HAVANA	exon	75186036	75186409	0	-	.	gene_id "ENSMUSG00000120096.2"; transcript_id "ENSMUST00000242325.2"; gene_type "lncRNA"; gene_name "Gm35117"; transcript_type "lncRNA"; transcript_name "Gm35117-204"; exon_number 3; exon_id "ENSMUSE00001670539.1"; level 2; mgi_id "MGI:5594276"; tag "TAGENE";
chr11	HAVANA	transcript	75186036	75188735	0	-	.	gene_id "ENSMUSG00000120096.2"; transcript_id "ENSMUST00000242325.2"; gene_type "lncRNA"; gene_name "Gm35117"; transcript_type "lncRNA"; transcript_name "Gm35117-204"; level 2; mgi_id "MGI:5594276"; tag "TAGENE";
chr11	HAVANA	exon	75186187	75186409	0	-	.	gene_id "ENSMUSG00000120096.2"; transcript_id "ENSMUST00000340344.1"; gene_type "lncRNA"; gene_name "Gm35117"; transcript_type "lncRNA"; transcript_name "Gm35117-209"; exon_number 2; exon_id "ENSMUSE00001670538.1"; level 2; mgi_id "MGI:5594276"; tag "TAGENE";
chr11	HAVANA	exon	75186187	75186409	0	-	.	gene_id "ENSMUSG00000120096.2"; transcript_id "ENSMUST00000340341.1"; gene_type "lncRNA"; gene_name "Gm35117"; transcript_type "lncRNA"; transcript_name "Gm35117-206"; exon_number 2; exon_id "ENSMUSE00001670538.1"; level 2; mgi_id "MGI:5594276"; tag "TAGENE";
chr11	HAVANA	transcript	75186187	75187483	0	-	.	gene_id "ENSMUSG00000120096.2"; transcript_id "ENSMUST00000340344.1"; gene_type "lncRNA"; gene_name "Gm35117"; transcript_type "lncRNA"; transcript_name "Gm35117-209"; level 2; mgi_id "MGI:5594276"; tag "TAGENE";
chr11	HAVANA	transcript	75186187	75188720	0	-	.	gene_id "ENSMUSG00000120096.2"; transcript_id "ENSMUST00000340341.1"; gene_type "lncRNA"; gene_name "Gm35117"; transcript_type "lncRNA"; transcript_name "Gm35117-206"; level 2; mgi_id "MGI:5594276"; tag "TAGENE";
chr11	HAVANA	exon	75186192	75186409	0	-	.	gene_id "ENSMUSG00000120096.2"; transcript_id "ENSMUST00000340343.1"; gene_type "lncRNA"; gene_name "Gm35117"; transcript_type "lncRNA"; transcript_name "Gm35117-208"; exon_number 2; exon_id "ENSMUSE00001670535.1"; level 2; mgi_id "MGI:5594276"; tag "TAGENE";
chr11	HAVANA	transcript	75186192	75187493	0	-	.	gene_id "ENSMUSG00000120096.2"; transcript_id "ENSMUST00000340343.1"; gene_type "lncRNA"; gene_name "Gm35117"; transcript_type "lncRNA"; transcript_name "Gm35117-208"; level 2; mgi_id "MGI:5594276"; tag "TAGENE";
chr11	HAVANA	exon	75186195	75186409	0	-	.	gene_id "ENSMUSG00000120096.2"; transcript_id "ENSMUST00000340342.1"; gene_type "lncRNA"; gene_name "Gm35117"; transcript_type "lncRNA"; transcript_name "Gm35117-207"; exon_number 3; exon_id "ENSMUSE00001670543.1"; level 2; mgi_id "MGI:5594276"; tag "basic"; tag "TAGENE";
chr11	HAVANA	transcript	75186195	75188698	0	-	.	gene_id "ENSMUSG00000120096.2"; transcript_id "ENSMUST00000340342.1"; gene_type "lncRNA"; gene_name "Gm35117"; transcript_type "lncRNA"; transcript_name "Gm35117-207"; level 2; mgi_id "MGI:5594276"; tag "basic"; tag "TAGENE";
chr11	HAVANA	exon	75186678	75187416	0	-	.	gene_id "ENSMUSG00000120096.2"; transcript_id "ENSMUST00000340342.1"; gene_type "lncRNA"; gene_name "Gm35117"; transcript_type "lncRNA"; transcript_name "Gm35117-207"; exon_number 2; exon_id "ENSMUSE00001670531.1"; level 2; mgi_id "MGI:5594276"; tag "basic"; tag "TAGENE";
chr11	HAVANA	exon	75187250	75187416	0	-	.	gene_id "ENSMUSG00000120096.2"; transcript_id "ENSMUST00000241976.2"; gene_type "lncRNA"; gene_name "Gm35117"; transcript_type "lncRNA"; transcript_name "Gm35117-203"; exon_number 2; exon_id "ENSMUSE00001476509.1"; level 2; mgi_id "MGI:5594276"; tag "basic"; tag "TAGENE";
chr11	HAVANA	exon	75187250	75187416	0	-	.	gene_id "ENSMUSG00000120096.2"; transcript_id "ENSMUST00000241513.2"; gene_type "lncRNA"; gene_name "Gm35117"; transcript_type "lncRNA"; transcript_name "Gm35117-202"; exon_number 2; exon_id "ENSMUSE00001476509.1"; level 2; mgi_id "MGI:5594276"; tag "Ensembl_canonical"; tag "GENCODE_Primary"; tag "TAGENE";
chr11	HAVANA	exon	75187250	75187483	0	-	.	gene_id "ENSMUSG00000120096.2"; transcript_id "ENSMUST00000340344.1"; gene_type "lncRNA"; gene_name "Gm35117"; transcript_type "lncRNA"; transcript_name "Gm35117-209"; exon_number 1; exon_id "ENSMUSE00001670541.1"; level 2; mgi_id "MGI:5594276"; tag "TAGENE";
chr11	HAVANA	exon	75187277	75187416	0	-	.	gene_id "ENSMUSG00000120096.2"; transcript_id "ENSMUST00000245810.2"; gene_type "lncRNA"; gene_name "Gm35117"; transcript_type "lncRNA"; transcript_name "Gm35117-205"; exon_number 2; exon_id "ENSMUSE00001478562.1"; level 2; mgi_id "MGI:5594276"; tag "TAGENE";
chr11	HAVANA	exon	75187277	75187416	0	-	.	gene_id "ENSMUSG00000120096.2"; transcript_id "ENSMUST00000242325.2"; gene_type "lncRNA"; gene_name "Gm35117"; transcript_type "lncRNA"; transcript_name "Gm35117-204"; exon_number 2; exon_id "ENSMUSE00001478562.1"; level 2; mgi_id "MGI:5594276"; tag "TAGENE";
chr11	HAVANA	exon	75187277	75187493	0	-	.	gene_id "ENSMUSG00000120096.2"; transcript_id "ENSMUST00000340343.1"; gene_type "lncRNA"; gene_name "Gm35117"; transcript_type "lncRNA"; transcript_name "Gm35117-208"; exon_number 1; exon_id "ENSMUSE00001670537.1"; level 2; mgi_id "MGI:5594276"; tag "TAGENE";
chr11	HAVANA	exon	75188441	75188675	0	-	.	gene_id "ENSMUSG00000120096.2"; transcript_id "ENSMUST00000241351.2"; gene_type "lncRNA"; gene_name "Gm35117"; transcript_type "lncRNA"; transcript_name "Gm35117-201"; exon_number 1; exon_id "ENSMUSE00001670532.1"; level 2; mgi_id "MGI:5594276"; tag "TAGENE";
chr11	HAVANA	exon	75188441	75188677	0	-	.	gene_id "ENSMUSG00000120096.2"; transcript_id "ENSMUST00000241976.2"; gene_type "lncRNA"; gene_name "Gm35117"; transcript_type "lncRNA"; transcript_name "Gm35117-203"; exon_number 1; exon_id "ENSMUSE00001670536.1"; level 2; mgi_id "MGI:5594276"; tag "basic"; tag "TAGENE";
chr11	HAVANA	exon	75188441	75188702	0	-	.	gene_id "ENSMUSG00000120096.2"; transcript_id "ENSMUST00000245810.2"; gene_type "lncRNA"; gene_name "Gm35117"; transcript_type "lncRNA"; transcript_name "Gm35117-205"; exon_number 1; exon_id "ENSMUSE00001670530.1"; level 2; mgi_id "MGI:5594276"; tag "TAGENE";
chr11	HAVANA	exon	75188644	75188698	0	-	.	gene_id "ENSMUSG00000120096.2"; transcript_id "ENSMUST00000340342.1"; gene_type "lncRNA"; gene_name "Gm35117"; transcript_type "lncRNA"; transcript_name "Gm35117-207"; exon_number 1; exon_id "ENSMUSE00001670529.1"; level 2; mgi_id "MGI:5594276"; tag "basic"; tag "TAGENE";
chr11	HAVANA	exon	75188644	75188720	0	-	.	gene_id "ENSMUSG00000120096.2"; transcript_id "ENSMUST00000340341.1"; gene_type "lncRNA"; gene_name "Gm35117"; transcript_type "lncRNA"; transcript_name "Gm35117-206"; exon_number 1; exon_id "ENSMUSE00001670544.1"; level 2; mgi_id "MGI:5594276"; tag "TAGENE";
chr11	HAVANA	exon	75188644	75188735	0	-	.	gene_id "ENSMUSG00000120096.2"; transcript_id "ENSMUST00000242325.2"; gene_type "lncRNA"; gene_name "Gm35117"; transcript_type "lncRNA"; transcript_name "Gm35117-204"; exon_number 1; exon_id "ENSMUSE00001670533.1"; level 2; mgi_id "MGI:5594276"; tag "TAGENE";
chr11	HAVANA	exon	75188644	75188885	0	-	.	gene_id "ENSMUSG00000120096.2"; transcript_id "ENSMUST00000241513.2"; gene_type "lncRNA"; gene_name "Gm35117"; transcript_type "lncRNA"; transcript_name "Gm35117-202"; exon_number 1; exon_id "ENSMUSE00001670528.1"; level 2; mgi_id "MGI:5594276"; tag "Ensembl_canonical"; tag "GENCODE_Primary"; tag "TAGENE";
chr11	HAVANA	UTR	75188992	75192133	0	-	.	gene_id "ENSMUSG00000000751.14"; transcript_id "ENSMUST00000092907.12"; gene_type "protein_coding"; gene_name "Rpa1"; transcript_type "protein_coding"; transcript_name "Rpa1-202"; exon_number 17; exon_id "ENSMUSE00000737591.2"; level 2; protein_id "ENSMUSP00000090585.6"; transcript_support_level "1"; mgi_id "MGI:1915525"; tag "basic"; tag "Ensembl_canonical"; tag "GENCODE_Primary"; tag "appris_principal_1"; tag "CCDS"; ccdsid "CCDS25044.1"; havana_gene "OTTMUSG00000006199.1"; havana_transcript "OTTMUST00000013977.1";
chr11	HAVANA	exon	75188992	75192229	0	-	.	gene_id "ENSMUSG00000000751.14"; transcript_id "ENSMUST00000092907.12"; gene_type "protein_coding"; gene_name "Rpa1"; transcript_type "protein_coding"; transcript_name "Rpa1-202"; exon_number 17; exon_id "ENSMUSE00000737591.2"; level 2; protein_id "ENSMUSP00000090585.6"; transcript_support_level "1"; mgi_id "MGI:1915525"; tag "basic"; tag "Ensembl_canonical"; tag "GENCODE_Primary"; tag "appris_principal_1"; tag "CCDS"; ccdsid "CCDS25044.1"; havana_gene "OTTMUSG00000006199.1"; havana_transcript "OTTMUST00000013977.1";
chr11	HAVANA	gene	75188992	75239150	0	-	.	gene_id "ENSMUSG00000000751.14"; gene_type "protein_coding"; gene_name "Rpa1"; level 2; mgi_id "MGI:1915525"; tag "ncRNA_host"; havana_gene "OTTMUSG00000006199.1";
chr11	HAVANA	transcript	75188992	75239150	0	-	.	gene_id "ENSMUSG00000000751.14"; transcript_id "ENSMUST00000092907.12"; gene_type "protein_coding"; gene_name "Rpa1"; transcript_type "protein_coding"; transcript_name "Rpa1-202"; level 2; protein_id "ENSMUSP00000090585.6"; transcript_support_level "1"; mgi_id "MGI:1915525"; tag "basic"; tag "Ensembl_canonical"; tag "GENCODE_Primary"; tag "appris_principal_1"; tag "CCDS"; ccdsid "CCDS25044.1"; havana_gene "OTTMUSG00000006199.1"; havana_transcript "OTTMUST00000013977.1";
chr11	HAVANA	UTR	75191176	75192133	0	-	.	gene_id "ENSMUSG00000000751.14"; transcript_id "ENSMUST00000000767.6"; gene_type "protein_coding"; gene_name "Rpa1"; transcript_type "protein_coding"; transcript_name "Rpa1-201"; exon_number 18; exon_id "ENSMUSE00000587797.4"; level 2; protein_id "ENSMUSP00000000767.6"; transcript_support_level "1"; mgi_id "MGI:1915525"; tag "basic"; tag "CCDS"; ccdsid "CCDS48847.1"; havana_gene "OTTMUSG00000006199.1"; havana_transcript "OTTMUST00000013978.1";
chr11	HAVANA	exon	75191176	75192229	0	-	.	gene_id "ENSMUSG00000000751.14"; transcript_id "ENSMUST00000000767.6"; gene_type "protein_coding"; gene_name "Rpa1"; transcript_type "protein_coding"; transcript_name "Rpa1-201"; exon_number 18; exon_id "ENSMUSE00000587797.4"; level 2; protein_id "ENSMUSP00000000767.6"; transcript_support_level "1"; mgi_id "MGI:1915525"; tag "basic"; tag "CCDS"; ccdsid "CCDS48847.1"; havana_gene "OTTMUSG00000006199.1"; havana_transcript "OTTMUST00000013978.1";
chr11	ENSEMBL_gcm37	exon	75191176	75192229	7.75605125867119	-	.	gene_id "ENSMUSG00000000751.14"; transcript_id "ENSMUSG00000000751.14_tx_2"; exon_id "chr11_75191176_75192229_-"; exonnum "18"; txlen "2951";
chr11	HAVANA	transcript	75191176	75239136	0	-	.	gene_id "ENSMUSG00000000751.14"; transcript_id "ENSMUST00000000767.6"; gene_type "protein_coding"; gene_name "Rpa1"; transcript_type "protein_coding"; transcript_name "Rpa1-201"; level 2; protein_id "ENSMUSP00000000767.6"; transcript_support_level "1"; mgi_id "MGI:1915525"; tag "basic"; tag "CCDS"; ccdsid "CCDS48847.1"; havana_gene "OTTMUSG00000006199.1"; havana_transcript "OTTMUST00000013978.1";
chr11	HAVANA	stop_codon	75192131	75192133	0	-	0	gene_id "ENSMUSG00000000751.14"; transcript_id "ENSMUST00000092907.12"; gene_type "protein_coding"; gene_name "Rpa1"; transcript_type "protein_coding"; transcript_name "Rpa1-202"; exon_number 17; exon_id "ENSMUSE00000737591.2"; level 2; protein_id "ENSMUSP00000090585.6"; transcript_support_level "1"; mgi_id "MGI:1915525"; tag "basic"; tag "Ensembl_canonical"; tag "GENCODE_Primary"; tag "appris_principal_1"; tag "CCDS"; ccdsid "CCDS25044.1"; havana_gene "OTTMUSG00000006199.1"; havana_transcript "OTTMUST00000013977.1";
chr11	HAVANA	stop_codon	75192131	75192133	0	-	0	gene_id "ENSMUSG00000000751.14"; transcript_id "ENSMUST00000000767.6"; gene_type "protein_coding"; gene_name "Rpa1"; transcript_type "protein_coding"; transcript_name "Rpa1-201"; exon_number 18; exon_id "ENSMUSE00000587797.4"; level 2; protein_id "ENSMUSP00000000767.6"; transcript_support_level "1"; mgi_id "MGI:1915525"; tag "basic"; tag "CCDS"; ccdsid "CCDS48847.1"; havana_gene "OTTMUSG00000006199.1"; havana_transcript "OTTMUST00000013978.1";
chr11	HAVANA	exon	75192131	75192229	0	-	.	gene_id "ENSMUSG00000000751.14"; transcript_id "ENSMUST00000135770.8"; gene_type "protein_coding"; gene_name "Rpa1"; transcript_type "protein_coding_CDS_not_defined"; transcript_name "Rpa1-203"; exon_number 17; exon_id "ENSMUSE00000802550.2"; level 2; transcript_support_level "5"; mgi_id "MGI:1915525"; havana_gene "OTTMUSG00000006199.1"; havana_transcript "OTTMUST00000073518.1";
chr11	HAVANA	transcript	75192131	75233014	0	-	.	gene_id "ENSMUSG00000000751.14"; transcript_id "ENSMUST00000135770.8"; gene_type "protein_coding"; gene_name "Rpa1"; transcript_type "protein_coding_CDS_not_defined"; transcript_name "Rpa1-203"; level 2; transcript_support_level "5"; mgi_id "MGI:1915525"; havana_gene "OTTMUSG00000006199.1"; havana_transcript "OTTMUST00000073518.1";
chr11	HAVANA	CDS	75192134	75192229	0	-	0	gene_id "ENSMUSG00000000751.14"; transcript_id "ENSMUST00000092907.12"; gene_type "protein_coding"; gene_name "Rpa1"; transcript_type "protein_coding"; transcript_name "Rpa1-202"; exon_number 17; exon_id "ENSMUSE00000737591.2"; level 2; protein_id "ENSMUSP00000090585.6"; transcript_support_level "1"; mgi_id "MGI:1915525"; tag "basic"; tag "Ensembl_canonical"; tag "GENCODE_Primary"; tag "appris_principal_1"; tag "CCDS"; ccdsid "CCDS25044.1"; havana_gene "OTTMUSG00000006199.1"; havana_transcript "OTTMUST00000013977.1";
chr11	HAVANA	CDS	75192134	75192229	0	-	0	gene_id "ENSMUSG00000000751.14"; transcript_id "ENSMUST00000000767.6"; gene_type "protein_coding"; gene_name "Rpa1"; transcript_type "protein_coding"; transcript_name "Rpa1-201"; exon_number 18; exon_id "ENSMUSE00000587797.4"; level 2; protein_id "ENSMUSP00000000767.6"; transcript_support_level "1"; mgi_id "MGI:1915525"; tag "basic"; tag "CCDS"; ccdsid "CCDS48847.1"; havana_gene "OTTMUSG00000006199.1"; havana_transcript "OTTMUST00000013978.1";
chr11	HAVANA	exon	75193494	75193580	0	-	.	gene_id "ENSMUSG00000000751.14"; transcript_id "ENSMUST00000092907.12"; gene_type "protein_coding"; gene_name "Rpa1"; transcript_type "protein_coding"; transcript_name "Rpa1-202"; exon_number 16; exon_id "ENSMUSE00001297977.2"; level 2; protein_id "ENSMUSP00000090585.6"; transcript_support_level "1"; mgi_id "MGI:1915525"; tag "basic"; tag "Ensembl_canonical"; tag "GENCODE_Primary"; tag "appris_principal_1"; tag "CCDS"; ccdsid "CCDS25044.1"; havana_gene "OTTMUSG00000006199.1"; havana_transcript "OTTMUST00000013977.1";
chr11	HAVANA	CDS	75193494	75193580	0	-	0	gene_id "ENSMUSG00000000751.14"; transcript_id "ENSMUST00000092907.12"; gene_type "protein_coding"; gene_name "Rpa1"; transcript_type "protein_coding"; transcript_name "Rpa1-202"; exon_number 16; exon_id "ENSMUSE00001297977.2"; level 2; protein_id "ENSMUSP00000090585.6"; transcript_support_level "1"; mgi_id "MGI:1915525"; tag "basic"; tag "Ensembl_canonical"; tag "GENCODE_Primary"; tag "appris_principal_1"; tag "CCDS"; ccdsid "CCDS25044.1"; havana_gene "OTTMUSG00000006199.1"; havana_transcript "OTTMUST00000013977.1";
chr11	HAVANA	exon	75193494	75193580	0	-	.	gene_id "ENSMUSG00000000751.14"; transcript_id "ENSMUST00000000767.6"; gene_type "protein_coding"; gene_name "Rpa1"; transcript_type "protein_coding"; transcript_name "Rpa1-201"; exon_number 17; exon_id "ENSMUSE00001297977.2"; level 2; protein_id "ENSMUSP00000000767.6"; transcript_support_level "1"; mgi_id "MGI:1915525"; tag "basic"; tag "CCDS"; ccdsid "CCDS48847.1"; havana_gene "OTTMUSG00000006199.1"; havana_transcript "OTTMUST00000013978.1";
chr11	HAVANA	CDS	75193494	75193580	0	-	0	gene_id "ENSMUSG00000000751.14"; transcript_id "ENSMUST00000000767.6"; gene_type "protein_coding"; gene_name "Rpa1"; transcript_type "protein_coding"; transcript_name "Rpa1-201"; exon_number 17; exon_id "ENSMUSE00001297977.2"; level 2; protein_id "ENSMUSP00000000767.6"; transcript_support_level "1"; mgi_id "MGI:1915525"; tag "basic"; tag "CCDS"; ccdsid "CCDS48847.1"; havana_gene "OTTMUSG00000006199.1"; havana_transcript "OTTMUST00000013978.1";
chr11	HAVANA	exon	75193494	75193580	0	-	.	gene_id "ENSMUSG00000000751.14"; transcript_id "ENSMUST00000135770.8"; gene_type "protein_coding"; gene_name "Rpa1"; transcript_type "protein_coding_CDS_not_defined"; transcript_name "Rpa1-203"; exon_number 16; exon_id "ENSMUSE00001228065.2"; level 2; transcript_support_level "5"; mgi_id "MGI:1915525"; havana_gene "OTTMUSG00000006199.1"; havana_transcript "OTTMUST00000073518.1";
chr11	ENSEMBL_gcm37	exon	75193494	75193580	7.75605125867119	-	.	gene_id "ENSMUSG00000000751.14"; transcript_id "ENSMUSG00000000751.14_tx_2"; exon_id "chr11_75193494_75193580_-"; exonnum "17"; txlen "2951";
chr11	HAVANA	exon	75196934	75197041	0	-	.	gene_id "ENSMUSG00000000751.14"; transcript_id "ENSMUST00000092907.12"; gene_type "protein_coding"; gene_name "Rpa1"; transcript_type "protein_coding"; transcript_name "Rpa1-202"; exon_number 15; exon_id "ENSMUSE00001287397.2"; level 2; protein_id "ENSMUSP00000090585.6"; transcript_support_level "1"; mgi_id "MGI:1915525"; tag "basic"; tag "Ensembl_canonical"; tag "GENCODE_Primary"; tag "appris_principal_1"; tag "CCDS"; ccdsid "CCDS25044.1"; havana_gene "OTTMUSG00000006199.1"; havana_transcript "OTTMUST00000013977.1";
chr11	HAVANA	CDS	75196934	75197041	0	-	0	gene_id "ENSMUSG00000000751.14"; transcript_id "ENSMUST00000092907.12"; gene_type "protein_coding"; gene_name "Rpa1"; transcript_type "protein_coding"; transcript_name "Rpa1-202"; exon_number 15; exon_id "ENSMUSE00001287397.2"; level 2; protein_id "ENSMUSP00000090585.6"; transcript_support_level "1"; mgi_id "MGI:1915525"; tag "basic"; tag "Ensembl_canonical"; tag "GENCODE_Primary"; tag "appris_principal_1"; tag "CCDS"; ccdsid "CCDS25044.1"; havana_gene "OTTMUSG00000006199.1"; havana_transcript "OTTMUST00000013977.1";
chr11	HAVANA	exon	75196934	75197041	0	-	.	gene_id "ENSMUSG00000000751.14"; transcript_id "ENSMUST00000000767.6"; gene_type "protein_coding"; gene_name "Rpa1"; transcript_type "protein_coding"; transcript_name "Rpa1-201"; exon_number 16; exon_id "ENSMUSE00001287397.2"; level 2; protein_id "ENSMUSP00000000767.6"; transcript_support_level "1"; mgi_id "MGI:1915525"; tag "basic"; tag "CCDS"; ccdsid "CCDS48847.1"; havana_gene "OTTMUSG00000006199.1"; havana_transcript "OTTMUST00000013978.1";
chr11	HAVANA	CDS	75196934	75197041	0	-	0	gene_id "ENSMUSG00000000751.14"; transcript_id "ENSMUST00000000767.6"; gene_type "protein_coding"; gene_name "Rpa1"; transcript_type "protein_coding"; transcript_name "Rpa1-201"; exon_number 16; exon_id "ENSMUSE00001287397.2"; level 2; protein_id "ENSMUSP00000000767.6"; transcript_support_level "1"; mgi_id "MGI:1915525"; tag "basic"; tag "CCDS"; ccdsid "CCDS48847.1"; havana_gene "OTTMUSG00000006199.1"; havana_transcript "OTTMUST00000013978.1";
chr11	HAVANA	exon	75196934	75197041	0	-	.	gene_id "ENSMUSG00000000751.14"; transcript_id "ENSMUST00000135770.8"; gene_type "protein_coding"; gene_name "Rpa1"; transcript_type "protein_coding_CDS_not_defined"; transcript_name "Rpa1-203"; exon_number 15; exon_id "ENSMUSE00001284083.2"; level 2; transcript_support_level "5"; mgi_id "MGI:1915525"; havana_gene "OTTMUSG00000006199.1"; havana_transcript "OTTMUST00000073518.1";
chr11	ENSEMBL_gcm37	exon	75196934	75197041	7.75605125867119	-	.	gene_id "ENSMUSG00000000751.14"; transcript_id "ENSMUSG00000000751.14_tx_2"; exon_id "chr11_75196934_75197041_-"; exonnum "16"; txlen "2951";
chr11	HAVANA	exon	75197941	75198117	0	-	.	gene_id "ENSMUSG00000000751.14"; transcript_id "ENSMUST00000092907.12"; gene_type "protein_coding"; gene_name "Rpa1"; transcript_type "protein_coding"; transcript_name "Rpa1-202"; exon_number 14; exon_id "ENSMUSE00001300742.2"; level 2; protein_id "ENSMUSP00000090585.6"; transcript_support_level "1"; mgi_id "MGI:1915525"; tag "basic"; tag "Ensembl_canonical"; tag "GENCODE_Primary"; tag "appris_principal_1"; tag "CCDS"; ccdsid "CCDS25044.1"; havana_gene "OTTMUSG00000006199.1"; havana_transcript "OTTMUST00000013977.1";
chr11	HAVANA	CDS	75197941	75198117	0	-	0	gene_id "ENSMUSG00000000751.14"; transcript_id "ENSMUST00000092907.12"; gene_type "protein_coding"; gene_name "Rpa1"; transcript_type "protein_coding"; transcript_name "Rpa1-202"; exon_number 14; exon_id "ENSMUSE00001300742.2"; level 2; protein_id "ENSMUSP00000090585.6"; transcript_support_level "1"; mgi_id "MGI:1915525"; tag "basic"; tag "Ensembl_canonical"; tag "GENCODE_Primary"; tag "appris_principal_1"; tag "CCDS"; ccdsid "CCDS25044.1"; havana_gene "OTTMUSG00000006199.1"; havana_transcript "OTTMUST00000013977.1";
chr11	HAVANA	exon	75197941	75198117	0	-	.	gene_id "ENSMUSG00000000751.14"; transcript_id "ENSMUST00000000767.6"; gene_type "protein_coding"; gene_name "Rpa1"; transcript_type "protein_coding"; transcript_name "Rpa1-201"; exon_number 15; exon_id "ENSMUSE00001300742.2"; level 2; protein_id "ENSMUSP00000000767.6"; transcript_support_level "1"; mgi_id "MGI:1915525"; tag "basic"; tag "CCDS"; ccdsid "CCDS48847.1"; havana_gene "OTTMUSG00000006199.1"; havana_transcript "OTTMUST00000013978.1";
chr11	HAVANA	CDS	75197941	75198117	0	-	0	gene_id "ENSMUSG00000000751.14"; transcript_id "ENSMUST00000000767.6"; gene_type "protein_coding"; gene_name "Rpa1"; transcript_type "protein_coding"; transcript_name "Rpa1-201"; exon_number 15; exon_id "ENSMUSE00001300742.2"; level 2; protein_id "ENSMUSP00000000767.6"; transcript_support_level "1"; mgi_id "MGI:1915525"; tag "basic"; tag "CCDS"; ccdsid "CCDS48847.1"; havana_gene "OTTMUSG00000006199.1"; havana_transcript "OTTMUST00000013978.1";
chr11	HAVANA	exon	75197941	75198117	0	-	.	gene_id "ENSMUSG00000000751.14"; transcript_id "ENSMUST00000135770.8"; gene_type "protein_coding"; gene_name "Rpa1"; transcript_type "protein_coding_CDS_not_defined"; transcript_name "Rpa1-203"; exon_number 14; exon_id "ENSMUSE00001205470.2"; level 2; transcript_support_level "5"; mgi_id "MGI:1915525"; havana_gene "OTTMUSG00000006199.1"; havana_transcript "OTTMUST00000073518.1";
chr11	ENSEMBL_gcm37	exon	75197941	75198117	7.75605125867119	-	.	gene_id "ENSMUSG00000000751.14"; transcript_id "ENSMUSG00000000751.14_tx_2"; exon_id "chr11_75197941_75198117_-"; exonnum "15"; txlen "2951";
chr11	HAVANA	exon	75200959	75201091	0	-	.	gene_id "ENSMUSG00000000751.14"; transcript_id "ENSMUST00000092907.12"; gene_type "protein_coding"; gene_name "Rpa1"; transcript_type "protein_coding"; transcript_name "Rpa1-202"; exon_number 13; exon_id "ENSMUSE00001254504.2"; level 2; protein_id "ENSMUSP00000090585.6"; transcript_support_level "1"; mgi_id "MGI:1915525"; tag "basic"; tag "Ensembl_canonical"; tag "GENCODE_Primary"; tag "appris_principal_1"; tag "CCDS"; ccdsid "CCDS25044.1"; havana_gene "OTTMUSG00000006199.1"; havana_transcript "OTTMUST00000013977.1";
chr11	HAVANA	CDS	75200959	75201091	0	-	1	gene_id "ENSMUSG00000000751.14"; transcript_id "ENSMUST00000092907.12"; gene_type "protein_coding"; gene_name "Rpa1"; transcript_type "protein_coding"; transcript_name "Rpa1-202"; exon_number 13; exon_id "ENSMUSE00001254504.2"; level 2; protein_id "ENSMUSP00000090585.6"; transcript_support_level "1"; mgi_id "MGI:1915525"; tag "basic"; tag "Ensembl_canonical"; tag "GENCODE_Primary"; tag "appris_principal_1"; tag "CCDS"; ccdsid "CCDS25044.1"; havana_gene "OTTMUSG00000006199.1"; havana_transcript "OTTMUST00000013977.1";
chr11	HAVANA	exon	75200959	75201091	0	-	.	gene_id "ENSMUSG00000000751.14"; transcript_id "ENSMUST00000000767.6"; gene_type "protein_coding"; gene_name "Rpa1"; transcript_type "protein_coding"; transcript_name "Rpa1-201"; exon_number 14; exon_id "ENSMUSE00001254504.2"; level 2; protein_id "ENSMUSP00000000767.6"; transcript_support_level "1"; mgi_id "MGI:1915525"; tag "basic"; tag "CCDS"; ccdsid "CCDS48847.1"; havana_gene "OTTMUSG00000006199.1"; havana_transcript "OTTMUST00000013978.1";
chr11	HAVANA	CDS	75200959	75201091	0	-	1	gene_id "ENSMUSG00000000751.14"; transcript_id "ENSMUST00000000767.6"; gene_type "protein_coding"; gene_name "Rpa1"; transcript_type "protein_coding"; transcript_name "Rpa1-201"; exon_number 14; exon_id "ENSMUSE00001254504.2"; level 2; protein_id "ENSMUSP00000000767.6"; transcript_support_level "1"; mgi_id "MGI:1915525"; tag "basic"; tag "CCDS"; ccdsid "CCDS48847.1"; havana_gene "OTTMUSG00000006199.1"; havana_transcript "OTTMUST00000013978.1";
chr11	HAVANA	exon	75200959	75201091	0	-	.	gene_id "ENSMUSG00000000751.14"; transcript_id "ENSMUST00000135770.8"; gene_type "protein_coding"; gene_name "Rpa1"; transcript_type "protein_coding_CDS_not_defined"; transcript_name "Rpa1-203"; exon_number 13; exon_id "ENSMUSE00001312017.2"; level 2; transcript_support_level "5"; mgi_id "MGI:1915525"; havana_gene "OTTMUSG00000006199.1"; havana_transcript "OTTMUST00000073518.1";
chr11	ENSEMBL_gcm37	exon	75200959	75201091	7.75605125867119	-	.	gene_id "ENSMUSG00000000751.14"; transcript_id "ENSMUSG00000000751.14_tx_2"; exon_id "chr11_75200959_75201091_-"; exonnum "14"; txlen "2951";
chr11	HAVANA	exon	75202774	75202980	0	-	.	gene_id "ENSMUSG00000000751.14"; transcript_id "ENSMUST00000135770.8"; gene_type "protein_coding"; gene_name "Rpa1"; transcript_type "protein_coding_CDS_not_defined"; transcript_name "Rpa1-203"; exon_number 12; exon_id "ENSMUSE00000750741.2"; level 2; transcript_support_level "5"; mgi_id "MGI:1915525"; havana_gene "OTTMUSG00000006199.1"; havana_transcript "OTTMUST00000073518.1";
chr11	HAVANA	exon	75203126	75203274	0	-	.	gene_id "ENSMUSG00000000751.14"; transcript_id "ENSMUST00000092907.12"; gene_type "protein_coding"; gene_name "Rpa1"; transcript_type "protein_coding"; transcript_name "Rpa1-202"; exon_number 12; exon_id "ENSMUSE00001231428.2"; level 2; protein_id "ENSMUSP00000090585.6"; transcript_support_level "1"; mgi_id "MGI:1915525"; tag "basic"; tag "Ensembl_canonical"; tag "GENCODE_Primary"; tag "appris_principal_1"; tag "CCDS"; ccdsid "CCDS25044.1"; havana_gene "OTTMUSG00000006199.1"; havana_transcript "OTTMUST00000013977.1";
chr11	HAVANA	CDS	75203126	75203274	0	-	0	gene_id "ENSMUSG00000000751.14"; transcript_id "ENSMUST00000092907.12"; gene_type "protein_coding"; gene_name "Rpa1"; transcript_type "protein_coding"; transcript_name "Rpa1-202"; exon_number 12; exon_id "ENSMUSE00001231428.2"; level 2; protein_id "ENSMUSP00000090585.6"; transcript_support_level "1"; mgi_id "MGI:1915525"; tag "basic"; tag "Ensembl_canonical"; tag "GENCODE_Primary"; tag "appris_principal_1"; tag "CCDS"; ccdsid "CCDS25044.1"; havana_gene "OTTMUSG00000006199.1"; havana_transcript "OTTMUST00000013977.1";
chr11	HAVANA	exon	75203126	75203274	0	-	.	gene_id "ENSMUSG00000000751.14"; transcript_id "ENSMUST00000000767.6"; gene_type "protein_coding"; gene_name "Rpa1"; transcript_type "protein_coding"; transcript_name "Rpa1-201"; exon_number 13; exon_id "ENSMUSE00001231428.2"; level 2; protein_id "ENSMUSP00000000767.6"; transcript_support_level "1"; mgi_id "MGI:1915525"; tag "basic"; tag "CCDS"; ccdsid "CCDS48847.1"; havana_gene "OTTMUSG00000006199.1"; havana_transcript "OTTMUST00000013978.1";
chr11	HAVANA	CDS	75203126	75203274	0	-	0	gene_id "ENSMUSG00000000751.14"; transcript_id "ENSMUST00000000767.6"; gene_type "protein_coding"; gene_name "Rpa1"; transcript_type "protein_coding"; transcript_name "Rpa1-201"; exon_number 13; exon_id "ENSMUSE00001231428.2"; level 2; protein_id "ENSMUSP00000000767.6"; transcript_support_level "1"; mgi_id "MGI:1915525"; tag "basic"; tag "CCDS"; ccdsid "CCDS48847.1"; havana_gene "OTTMUSG00000006199.1"; havana_transcript "OTTMUST00000013978.1";
chr11	HAVANA	exon	75203126	75203274	0	-	.	gene_id "ENSMUSG00000000751.14"; transcript_id "ENSMUST00000135770.8"; gene_type "protein_coding"; gene_name "Rpa1"; transcript_type "protein_coding_CDS_not_defined"; transcript_name "Rpa1-203"; exon_number 11; exon_id "ENSMUSE00001219495.2"; level 2; transcript_support_level "5"; mgi_id "MGI:1915525"; havana_gene "OTTMUSG00000006199.1"; havana_transcript "OTTMUST00000073518.1";
chr11	ENSEMBL_gcm37	exon	75203126	75203274	7.75605125867119	-	.	gene_id "ENSMUSG00000000751.14"; transcript_id "ENSMUSG00000000751.14_tx_2"; exon_id "chr11_75203126_75203274_-"; exonnum "13"; txlen "2951";
chr11	HAVANA	exon	75203519	75203658	0	-	.	gene_id "ENSMUSG00000000751.14"; transcript_id "ENSMUST00000092907.12"; gene_type "protein_coding"; gene_name "Rpa1"; transcript_type "protein_coding"; transcript_name "Rpa1-202"; exon_number 11; exon_id "ENSMUSE00001217674.2"; level 2; protein_id "ENSMUSP00000090585.6"; transcript_support_level "1"; mgi_id "MGI:1915525"; tag "basic"; tag "Ensembl_canonical"; tag "GENCODE_Primary"; tag "appris_principal_1"; tag "CCDS"; ccdsid "CCDS25044.1"; havana_gene "OTTMUSG00000006199.1"; havana_transcript "OTTMUST00000013977.1";
chr11	HAVANA	CDS	75203519	75203658	0	-	2	gene_id "ENSMUSG00000000751.14"; transcript_id "ENSMUST00000092907.12"; gene_type "protein_coding"; gene_name "Rpa1"; transcript_type "protein_coding"; transcript_name "Rpa1-202"; exon_number 11; exon_id "ENSMUSE00001217674.2"; level 2; protein_id "ENSMUSP00000090585.6"; transcript_support_level "1"; mgi_id "MGI:1915525"; tag "basic"; tag "Ensembl_canonical"; tag "GENCODE_Primary"; tag "appris_principal_1"; tag "CCDS"; ccdsid "CCDS25044.1"; havana_gene "OTTMUSG00000006199.1"; havana_transcript "OTTMUST00000013977.1";
chr11	HAVANA	exon	75203519	75203658	0	-	.	gene_id "ENSMUSG00000000751.14"; transcript_id "ENSMUST00000000767.6"; gene_type "protein_coding"; gene_name "Rpa1"; transcript_type "protein_coding"; transcript_name "Rpa1-201"; exon_number 12; exon_id "ENSMUSE00001217674.2"; level 2; protein_id "ENSMUSP00000000767.6"; transcript_support_level "1"; mgi_id "MGI:1915525"; tag "basic"; tag "CCDS"; ccdsid "CCDS48847.1"; havana_gene "OTTMUSG00000006199.1"; havana_transcript "OTTMUST00000013978.1";
chr11	HAVANA	CDS	75203519	75203658	0	-	2	gene_id "ENSMUSG00000000751.14"; transcript_id "ENSMUST00000000767.6"; gene_type "protein_coding"; gene_name "Rpa1"; transcript_type "protein_coding"; transcript_name "Rpa1-201"; exon_number 12; exon_id "ENSMUSE00001217674.2"; level 2; protein_id "ENSMUSP00000000767.6"; transcript_support_level "1"; mgi_id "MGI:1915525"; tag "basic"; tag "CCDS"; ccdsid "CCDS48847.1"; havana_gene "OTTMUSG00000006199.1"; havana_transcript "OTTMUST00000013978.1";
chr11	HAVANA	exon	75203519	75203658	0	-	.	gene_id "ENSMUSG00000000751.14"; transcript_id "ENSMUST00000135770.8"; gene_type "protein_coding"; gene_name "Rpa1"; transcript_type "protein_coding_CDS_not_defined"; transcript_name "Rpa1-203"; exon_number 10; exon_id "ENSMUSE00001239262.2"; level 2; transcript_support_level "5"; mgi_id "MGI:1915525"; havana_gene "OTTMUSG00000006199.1"; havana_transcript "OTTMUST00000073518.1";
chr11	ENSEMBL_gcm37	exon	75203519	75203658	7.75605125867119	-	.	gene_id "ENSMUSG00000000751.14"; transcript_id "ENSMUSG00000000751.14_tx_2"; exon_id "chr11_75203519_75203658_-"; exonnum "12"; txlen "2951";
chr11	HAVANA	exon	75203804	75203996	0	-	.	gene_id "ENSMUSG00000000751.14"; transcript_id "ENSMUST00000092907.12"; gene_type "protein_coding"; gene_name "Rpa1"; transcript_type "protein_coding"; transcript_name "Rpa1-202"; exon_number 10; exon_id "ENSMUSE00001256929.2"; level 2; protein_id "ENSMUSP00000090585.6"; transcript_support_level "1"; mgi_id "MGI:1915525"; tag "basic"; tag "Ensembl_canonical"; tag "GENCODE_Primary"; tag "appris_principal_1"; tag "CCDS"; ccdsid "CCDS25044.1"; havana_gene "OTTMUSG00000006199.1"; havana_transcript "OTTMUST00000013977.1";
chr11	HAVANA	CDS	75203804	75203996	0	-	0	gene_id "ENSMUSG00000000751.14"; transcript_id "ENSMUST00000092907.12"; gene_type "protein_coding"; gene_name "Rpa1"; transcript_type "protein_coding"; transcript_name "Rpa1-202"; exon_number 10; exon_id "ENSMUSE00001256929.2"; level 2; protein_id "ENSMUSP00000090585.6"; transcript_support_level "1"; mgi_id "MGI:1915525"; tag "basic"; tag "Ensembl_canonical"; tag "GENCODE_Primary"; tag "appris_principal_1"; tag "CCDS"; ccdsid "CCDS25044.1"; havana_gene "OTTMUSG00000006199.1"; havana_transcript "OTTMUST00000013977.1";
chr11	HAVANA	exon	75203804	75203996	0	-	.	gene_id "ENSMUSG00000000751.14"; transcript_id "ENSMUST00000000767.6"; gene_type "protein_coding"; gene_name "Rpa1"; transcript_type "protein_coding"; transcript_name "Rpa1-201"; exon_number 11; exon_id "ENSMUSE00001256929.2"; level 2; protein_id "ENSMUSP00000000767.6"; transcript_support_level "1"; mgi_id "MGI:1915525"; tag "basic"; tag "CCDS"; ccdsid "CCDS48847.1"; havana_gene "OTTMUSG00000006199.1"; havana_transcript "OTTMUST00000013978.1";
chr11	HAVANA	CDS	75203804	75203996	0	-	0	gene_id "ENSMUSG00000000751.14"; transcript_id "ENSMUST00000000767.6"; gene_type "protein_coding"; gene_name "Rpa1"; transcript_type "protein_coding"; transcript_name "Rpa1-201"; exon_number 11; exon_id "ENSMUSE00001256929.2"; level 2; protein_id "ENSMUSP00000000767.6"; transcript_support_level "1"; mgi_id "MGI:1915525"; tag "basic"; tag "CCDS"; ccdsid "CCDS48847.1"; havana_gene "OTTMUSG00000006199.1"; havana_transcript "OTTMUST00000013978.1";
chr11	HAVANA	exon	75203804	75203996	0	-	.	gene_id "ENSMUSG00000000751.14"; transcript_id "ENSMUST00000135770.8"; gene_type "protein_coding"; gene_name "Rpa1"; transcript_type "protein_coding_CDS_not_defined"; transcript_name "Rpa1-203"; exon_number 9; exon_id "ENSMUSE00001211552.2"; level 2; transcript_support_level "5"; mgi_id "MGI:1915525"; havana_gene "OTTMUSG00000006199.1"; havana_transcript "OTTMUST00000073518.1";
chr11	ENSEMBL_gcm37	exon	75203804	75203996	7.75605125867119	-	.	gene_id "ENSMUSG00000000751.14"; transcript_id "ENSMUSG00000000751.14_tx_2"; exon_id "chr11_75203804_75203996_-"; exonnum "11"; txlen "2951";
chr11	HAVANA	exon	75204127	75204195	0	-	.	gene_id "ENSMUSG00000000751.14"; transcript_id "ENSMUST00000092907.12"; gene_type "protein_coding"; gene_name "Rpa1"; transcript_type "protein_coding"; transcript_name "Rpa1-202"; exon_number 9; exon_id "ENSMUSE00001285662.2"; level 2; protein_id "ENSMUSP00000090585.6"; transcript_support_level "1"; mgi_id "MGI:1915525"; tag "basic"; tag "Ensembl_canonical"; tag "GENCODE_Primary"; tag "appris_principal_1"; tag "CCDS"; ccdsid "CCDS25044.1"; havana_gene "OTTMUSG00000006199.1"; havana_transcript "OTTMUST00000013977.1";
chr11	HAVANA	CDS	75204127	75204195	0	-	0	gene_id "ENSMUSG00000000751.14"; transcript_id "ENSMUST00000092907.12"; gene_type "protein_coding"; gene_name "Rpa1"; transcript_type "protein_coding"; transcript_name "Rpa1-202"; exon_number 9; exon_id "ENSMUSE00001285662.2"; level 2; protein_id "ENSMUSP00000090585.6"; transcript_support_level "1"; mgi_id "MGI:1915525"; tag "basic"; tag "Ensembl_canonical"; tag "GENCODE_Primary"; tag "appris_principal_1"; tag "CCDS"; ccdsid "CCDS25044.1"; havana_gene "OTTMUSG00000006199.1"; havana_transcript "OTTMUST00000013977.1";
chr11	HAVANA	exon	75204127	75204195	0	-	.	gene_id "ENSMUSG00000000751.14"; transcript_id "ENSMUST00000000767.6"; gene_type "protein_coding"; gene_name "Rpa1"; transcript_type "protein_coding"; transcript_name "Rpa1-201"; exon_number 10; exon_id "ENSMUSE00001285662.2"; level 2; protein_id "ENSMUSP00000000767.6"; transcript_support_level "1"; mgi_id "MGI:1915525"; tag "basic"; tag "CCDS"; ccdsid "CCDS48847.1"; havana_gene "OTTMUSG00000006199.1"; havana_transcript "OTTMUST00000013978.1";
chr11	HAVANA	CDS	75204127	75204195	0	-	0	gene_id "ENSMUSG00000000751.14"; transcript_id "ENSMUST00000000767.6"; gene_type "protein_coding"; gene_name "Rpa1"; transcript_type "protein_coding"; transcript_name "Rpa1-201"; exon_number 10; exon_id "ENSMUSE00001285662.2"; level 2; protein_id "ENSMUSP00000000767.6"; transcript_support_level "1"; mgi_id "MGI:1915525"; tag "basic"; tag "CCDS"; ccdsid "CCDS48847.1"; havana_gene "OTTMUSG00000006199.1"; havana_transcript "OTTMUST00000013978.1";
chr11	HAVANA	exon	75204127	75204195	0	-	.	gene_id "ENSMUSG00000000751.14"; transcript_id "ENSMUST00000135770.8"; gene_type "protein_coding"; gene_name "Rpa1"; transcript_type "protein_coding_CDS_not_defined"; transcript_name "Rpa1-203"; exon_number 8; exon_id "ENSMUSE00001262572.2"; level 2; transcript_support_level "5"; mgi_id "MGI:1915525"; havana_gene "OTTMUSG00000006199.1"; havana_transcript "OTTMUST00000073518.1";
chr11	ENSEMBL_gcm37	exon	75204127	75204195	7.75605125867119	-	.	gene_id "ENSMUSG00000000751.14"; transcript_id "ENSMUSG00000000751.14_tx_2"; exon_id "chr11_75204127_75204195_-"; exonnum "10"; txlen "2951";
chr11	HAVANA	exon	75205639	75205741	0	-	.	gene_id "ENSMUSG00000000751.14"; transcript_id "ENSMUST00000092907.12"; gene_type "protein_coding"; gene_name "Rpa1"; transcript_type "protein_coding"; transcript_name "Rpa1-202"; exon_number 8; exon_id "ENSMUSE00001276102.2"; level 2; protein_id "ENSMUSP00000090585.6"; transcript_support_level "1"; mgi_id "MGI:1915525"; tag "basic"; tag "Ensembl_canonical"; tag "GENCODE_Primary"; tag "appris_principal_1"; tag "CCDS"; ccdsid "CCDS25044.1"; havana_gene "OTTMUSG00000006199.1"; havana_transcript "OTTMUST00000013977.1";
chr11	HAVANA	CDS	75205639	75205741	0	-	1	gene_id "ENSMUSG00000000751.14"; transcript_id "ENSMUST00000092907.12"; gene_type "protein_coding"; gene_name "Rpa1"; transcript_type "protein_coding"; transcript_name "Rpa1-202"; exon_number 8; exon_id "ENSMUSE00001276102.2"; level 2; protein_id "ENSMUSP00000090585.6"; transcript_support_level "1"; mgi_id "MGI:1915525"; tag "basic"; tag "Ensembl_canonical"; tag "GENCODE_Primary"; tag "appris_principal_1"; tag "CCDS"; ccdsid "CCDS25044.1"; havana_gene "OTTMUSG00000006199.1"; havana_transcript "OTTMUST00000013977.1";
chr11	HAVANA	exon	75205639	75205741	0	-	.	gene_id "ENSMUSG00000000751.14"; transcript_id "ENSMUST00000000767.6"; gene_type "protein_coding"; gene_name "Rpa1"; transcript_type "protein_coding"; transcript_name "Rpa1-201"; exon_number 9; exon_id "ENSMUSE00001276102.2"; level 2; protein_id "ENSMUSP00000000767.6"; transcript_support_level "1"; mgi_id "MGI:1915525"; tag "basic"; tag "CCDS"; ccdsid "CCDS48847.1"; havana_gene "OTTMUSG00000006199.1"; havana_transcript "OTTMUST00000013978.1";
chr11	HAVANA	CDS	75205639	75205741	0	-	1	gene_id "ENSMUSG00000000751.14"; transcript_id "ENSMUST00000000767.6"; gene_type "protein_coding"; gene_name "Rpa1"; transcript_type "protein_coding"; transcript_name "Rpa1-201"; exon_number 9; exon_id "ENSMUSE00001276102.2"; level 2; protein_id "ENSMUSP00000000767.6"; transcript_support_level "1"; mgi_id "MGI:1915525"; tag "basic"; tag "CCDS"; ccdsid "CCDS48847.1"; havana_gene "OTTMUSG00000006199.1"; havana_transcript "OTTMUST00000013978.1";
chr11	HAVANA	exon	75205639	75205741	0	-	.	gene_id "ENSMUSG00000000751.14"; transcript_id "ENSMUST00000135770.8"; gene_type "protein_coding"; gene_name "Rpa1"; transcript_type "protein_coding_CDS_not_defined"; transcript_name "Rpa1-203"; exon_number 7; exon_id "ENSMUSE00001283835.2"; level 2; transcript_support_level "5"; mgi_id "MGI:1915525"; havana_gene "OTTMUSG00000006199.1"; havana_transcript "OTTMUST00000073518.1";
chr11	ENSEMBL_gcm37	exon	75205639	75205741	7.75605125867119	-	.	gene_id "ENSMUSG00000000751.14"; transcript_id "ENSMUSG00000000751.14_tx_2"; exon_id "chr11_75205639_75205741_-"; exonnum "9"; txlen "2951";
chr11	HAVANA	exon	75206866	75207063	0	-	.	gene_id "ENSMUSG00000000751.14"; transcript_id "ENSMUST00000154894.2"; gene_type "protein_coding"; gene_name "Rpa1"; transcript_type "retained_intron"; transcript_name "Rpa1-205"; exon_number 7; exon_id "ENSMUSE00000729544.2"; level 2; transcript_support_level "2"; mgi_id "MGI:1915525"; havana_gene "OTTMUSG00000006199.1"; havana_transcript "OTTMUST00000013980.1";
chr11	HAVANA	transcript	75206866	75239121	0	-	.	gene_id "ENSMUSG00000000751.14"; transcript_id "ENSMUST00000154894.2"; gene_type "protein_coding"; gene_name "Rpa1"; transcript_type "retained_intron"; transcript_name "Rpa1-205"; level 2; transcript_support_level "2"; mgi_id "MGI:1915525"; havana_gene "OTTMUSG00000006199.1"; havana_transcript "OTTMUST00000013980.1";
chr11	HAVANA	exon	75206931	75207063	0	-	.	gene_id "ENSMUSG00000000751.14"; transcript_id "ENSMUST00000092907.12"; gene_type "protein_coding"; gene_name "Rpa1"; transcript_type "protein_coding"; transcript_name "Rpa1-202"; exon_number 7; exon_id "ENSMUSE00001305759.2"; level 2; protein_id "ENSMUSP00000090585.6"; transcript_support_level "1"; mgi_id "MGI:1915525"; tag "basic"; tag "Ensembl_canonical"; tag "GENCODE_Primary"; tag "appris_principal_1"; tag "CCDS"; ccdsid "CCDS25044.1"; havana_gene "OTTMUSG00000006199.1"; havana_transcript "OTTMUST00000013977.1";
chr11	HAVANA	CDS	75206931	75207063	0	-	2	gene_id "ENSMUSG00000000751.14"; transcript_id "ENSMUST00000092907.12"; gene_type "protein_coding"; gene_name "Rpa1"; transcript_type "protein_coding"; transcript_name "Rpa1-202"; exon_number 7; exon_id "ENSMUSE00001305759.2"; level 2; protein_id "ENSMUSP00000090585.6"; transcript_support_level "1"; mgi_id "MGI:1915525"; tag "basic"; tag "Ensembl_canonical"; tag "GENCODE_Primary"; tag "appris_principal_1"; tag "CCDS"; ccdsid "CCDS25044.1"; havana_gene "OTTMUSG00000006199.1"; havana_transcript "OTTMUST00000013977.1";
chr11	HAVANA	exon	75206931	75207063	0	-	.	gene_id "ENSMUSG00000000751.14"; transcript_id "ENSMUST00000000767.6"; gene_type "protein_coding"; gene_name "Rpa1"; transcript_type "protein_coding"; transcript_name "Rpa1-201"; exon_number 8; exon_id "ENSMUSE00001305759.2"; level 2; protein_id "ENSMUSP00000000767.6"; transcript_support_level "1"; mgi_id "MGI:1915525"; tag "basic"; tag "CCDS"; ccdsid "CCDS48847.1"; havana_gene "OTTMUSG00000006199.1"; havana_transcript "OTTMUST00000013978.1";
chr11	HAVANA	CDS	75206931	75207063	0	-	2	gene_id "ENSMUSG00000000751.14"; transcript_id "ENSMUST00000000767.6"; gene_type "protein_coding"; gene_name "Rpa1"; transcript_type "protein_coding"; transcript_name "Rpa1-201"; exon_number 8; exon_id "ENSMUSE00001305759.2"; level 2; protein_id "ENSMUSP00000000767.6"; transcript_support_level "1"; mgi_id "MGI:1915525"; tag "basic"; tag "CCDS"; ccdsid "CCDS48847.1"; havana_gene "OTTMUSG00000006199.1"; havana_transcript "OTTMUST00000013978.1";
chr11	HAVANA	exon	75206931	75207063	0	-	.	gene_id "ENSMUSG00000000751.14"; transcript_id "ENSMUST00000135770.8"; gene_type "protein_coding"; gene_name "Rpa1"; transcript_type "protein_coding_CDS_not_defined"; transcript_name "Rpa1-203"; exon_number 6; exon_id "ENSMUSE00001277576.2"; level 2; transcript_support_level "5"; mgi_id "MGI:1915525"; havana_gene "OTTMUSG00000006199.1"; havana_transcript "OTTMUST00000073518.1";
chr11	ENSEMBL_gcm37	exon	75206931	75207063	7.75605125867119	-	.	gene_id "ENSMUSG00000000751.14"; transcript_id "ENSMUSG00000000751.14_tx_2"; exon_id "chr11_75206931_75207063_-"; exonnum "8"; txlen "2951";
chr11	HAVANA	exon	75209238	75209357	0	-	.	gene_id "ENSMUSG00000000751.14"; transcript_id "ENSMUST00000092907.12"; gene_type "protein_coding"; gene_name "Rpa1"; transcript_type "protein_coding"; transcript_name "Rpa1-202"; exon_number 6; exon_id "ENSMUSE00001221630.2"; level 2; protein_id "ENSMUSP00000090585.6"; transcript_support_level "1"; mgi_id "MGI:1915525"; tag "basic"; tag "Ensembl_canonical"; tag "GENCODE_Primary"; tag "appris_principal_1"; tag "CCDS"; ccdsid "CCDS25044.1"; havana_gene "OTTMUSG00000006199.1"; havana_transcript "OTTMUST00000013977.1";
chr11	HAVANA	CDS	75209238	75209357	0	-	2	gene_id "ENSMUSG00000000751.14"; transcript_id "ENSMUST00000092907.12"; gene_type "protein_coding"; gene_name "Rpa1"; transcript_type "protein_coding"; transcript_name "Rpa1-202"; exon_number 6; exon_id "ENSMUSE00001221630.2"; level 2; protein_id "ENSMUSP00000090585.6"; transcript_support_level "1"; mgi_id "MGI:1915525"; tag "basic"; tag "Ensembl_canonical"; tag "GENCODE_Primary"; tag "appris_principal_1"; tag "CCDS"; ccdsid "CCDS25044.1"; havana_gene "OTTMUSG00000006199.1"; havana_transcript "OTTMUST00000013977.1";
chr11	HAVANA	exon	75209238	75209357	0	-	.	gene_id "ENSMUSG00000000751.14"; transcript_id "ENSMUST00000000767.6"; gene_type "protein_coding"; gene_name "Rpa1"; transcript_type "protein_coding"; transcript_name "Rpa1-201"; exon_number 7; exon_id "ENSMUSE00001221630.2"; level 2; protein_id "ENSMUSP00000000767.6"; transcript_support_level "1"; mgi_id "MGI:1915525"; tag "basic"; tag "CCDS"; ccdsid "CCDS48847.1"; havana_gene "OTTMUSG00000006199.1"; havana_transcript "OTTMUST00000013978.1";
chr11	HAVANA	CDS	75209238	75209357	0	-	2	gene_id "ENSMUSG00000000751.14"; transcript_id "ENSMUST00000000767.6"; gene_type "protein_coding"; gene_name "Rpa1"; transcript_type "protein_coding"; transcript_name "Rpa1-201"; exon_number 7; exon_id "ENSMUSE00001221630.2"; level 2; protein_id "ENSMUSP00000000767.6"; transcript_support_level "1"; mgi_id "MGI:1915525"; tag "basic"; tag "CCDS"; ccdsid "CCDS48847.1"; havana_gene "OTTMUSG00000006199.1"; havana_transcript "OTTMUST00000013978.1";
chr11	HAVANA	exon	75209238	75209357	0	-	.	gene_id "ENSMUSG00000000751.14"; transcript_id "ENSMUST00000135770.8"; gene_type "protein_coding"; gene_name "Rpa1"; transcript_type "protein_coding_CDS_not_defined"; transcript_name "Rpa1-203"; exon_number 5; exon_id "ENSMUSE00001225852.2"; level 2; transcript_support_level "5"; mgi_id "MGI:1915525"; havana_gene "OTTMUSG00000006199.1"; havana_transcript "OTTMUST00000073518.1";
chr11	HAVANA	exon	75209238	75209357	0	-	.	gene_id "ENSMUSG00000000751.14"; transcript_id "ENSMUST00000154894.2"; gene_type "protein_coding"; gene_name "Rpa1"; transcript_type "retained_intron"; transcript_name "Rpa1-205"; exon_number 6; exon_id "ENSMUSE00001225852.2"; level 2; transcript_support_level "2"; mgi_id "MGI:1915525"; havana_gene "OTTMUSG00000006199.1"; havana_transcript "OTTMUST00000013980.1";
chr11	ENSEMBL_gcm37	exon	75209238	75209357	7.75605125867119	-	.	gene_id "ENSMUSG00000000751.14"; transcript_id "ENSMUSG00000000751.14_tx_2"; exon_id "chr11_75209238_75209357_-"; exonnum "7"; txlen "2951";
chr11	ENSEMBL	gene	75209314	75209434	0	-	.	gene_id "ENSMUSG00002076300.1"; gene_type "miRNA"; gene_name "Gm54808"; level 3; mgi_id "MGI:6846093";
chr11	ENSEMBL	transcript	75209314	75209434	0	-	.	gene_id "ENSMUSG00002076300.1"; transcript_id "ENSMUST00020182057.1"; gene_type "miRNA"; gene_name "Gm54808"; transcript_type "miRNA"; transcript_name "Gm54808-201"; level 3; mgi_id "MGI:6846093"; tag "basic"; tag "Ensembl_canonical"; tag "GENCODE_Primary";
chr11	ENSEMBL	exon	75209314	75209434	0	-	.	gene_id "ENSMUSG00002076300.1"; transcript_id "ENSMUST00020182057.1"; gene_type "miRNA"; gene_name "Gm54808"; transcript_type "miRNA"; transcript_name "Gm54808-201"; exon_number 1; exon_id "ENSMUSE00011468668.1"; level 3; mgi_id "MGI:6846093"; tag "basic"; tag "Ensembl_canonical"; tag "GENCODE_Primary";
chr11	HAVANA	exon	75219499	75219587	0	-	.	gene_id "ENSMUSG00000000751.14"; transcript_id "ENSMUST00000092907.12"; gene_type "protein_coding"; gene_name "Rpa1"; transcript_type "protein_coding"; transcript_name "Rpa1-202"; exon_number 5; exon_id "ENSMUSE00001279588.2"; level 2; protein_id "ENSMUSP00000090585.6"; transcript_support_level "1"; mgi_id "MGI:1915525"; tag "basic"; tag "Ensembl_canonical"; tag "GENCODE_Primary"; tag "appris_principal_1"; tag "CCDS"; ccdsid "CCDS25044.1"; havana_gene "OTTMUSG00000006199.1"; havana_transcript "OTTMUST00000013977.1";
chr11	HAVANA	CDS	75219499	75219587	0	-	1	gene_id "ENSMUSG00000000751.14"; transcript_id "ENSMUST00000092907.12"; gene_type "protein_coding"; gene_name "Rpa1"; transcript_type "protein_coding"; transcript_name "Rpa1-202"; exon_number 5; exon_id "ENSMUSE00001279588.2"; level 2; protein_id "ENSMUSP00000090585.6"; transcript_support_level "1"; mgi_id "MGI:1915525"; tag "basic"; tag "Ensembl_canonical"; tag "GENCODE_Primary"; tag "appris_principal_1"; tag "CCDS"; ccdsid "CCDS25044.1"; havana_gene "OTTMUSG00000006199.1"; havana_transcript "OTTMUST00000013977.1";
chr11	HAVANA	exon	75219499	75219587	0	-	.	gene_id "ENSMUSG00000000751.14"; transcript_id "ENSMUST00000000767.6"; gene_type "protein_coding"; gene_name "Rpa1"; transcript_type "protein_coding"; transcript_name "Rpa1-201"; exon_number 6; exon_id "ENSMUSE00001279588.2"; level 2; protein_id "ENSMUSP00000000767.6"; transcript_support_level "1"; mgi_id "MGI:1915525"; tag "basic"; tag "CCDS"; ccdsid "CCDS48847.1"; havana_gene "OTTMUSG00000006199.1"; havana_transcript "OTTMUST00000013978.1";
chr11	HAVANA	CDS	75219499	75219587	0	-	1	gene_id "ENSMUSG00000000751.14"; transcript_id "ENSMUST00000000767.6"; gene_type "protein_coding"; gene_name "Rpa1"; transcript_type "protein_coding"; transcript_name "Rpa1-201"; exon_number 6; exon_id "ENSMUSE00001279588.2"; level 2; protein_id "ENSMUSP00000000767.6"; transcript_support_level "1"; mgi_id "MGI:1915525"; tag "basic"; tag "CCDS"; ccdsid "CCDS48847.1"; havana_gene "OTTMUSG00000006199.1"; havana_transcript "OTTMUST00000013978.1";
chr11	HAVANA	exon	75219499	75219587	0	-	.	gene_id "ENSMUSG00000000751.14"; transcript_id "ENSMUST00000135770.8"; gene_type "protein_coding"; gene_name "Rpa1"; transcript_type "protein_coding_CDS_not_defined"; transcript_name "Rpa1-203"; exon_number 4; exon_id "ENSMUSE00001207199.2"; level 2; transcript_support_level "5"; mgi_id "MGI:1915525"; havana_gene "OTTMUSG00000006199.1"; havana_transcript "OTTMUST00000073518.1";
chr11	HAVANA	exon	75219499	75219587	0	-	.	gene_id "ENSMUSG00000000751.14"; transcript_id "ENSMUST00000154894.2"; gene_type "protein_coding"; gene_name "Rpa1"; transcript_type "retained_intron"; transcript_name "Rpa1-205"; exon_number 5; exon_id "ENSMUSE00001207199.2"; level 2; transcript_support_level "2"; mgi_id "MGI:1915525"; havana_gene "OTTMUSG00000006199.1"; havana_transcript "OTTMUST00000013980.1";
chr11	ENSEMBL_gcm37	exon	75219499	75219587	7.75605125867119	-	.	gene_id "ENSMUSG00000000751.14"; transcript_id "ENSMUSG00000000751.14_tx_2"; exon_id "chr11_75219499_75219587_-"; exonnum "6"; txlen "2951";
chr11	HAVANA	gene	75226373	75227631	0	-	.	gene_id "ENSMUSG00000123270.1"; gene_type "lncRNA"; gene_name "ENSMUSG00000123270"; level 2; tag "overlapping_locus";
chr11	HAVANA	transcript	75226373	75227631	0	-	.	gene_id "ENSMUSG00000123270.1"; transcript_id "ENSMUST00000257406.1"; gene_type "lncRNA"; gene_name "ENSMUSG00000123270"; transcript_type "lncRNA"; transcript_name "ENSMUST00000257406"; level 2; tag "basic"; tag "Ensembl_canonical"; tag "GENCODE_Primary"; tag "TAGENE";
chr11	HAVANA	exon	75226373	75227631	0	-	.	gene_id "ENSMUSG00000123270.1"; transcript_id "ENSMUST00000257406.1"; gene_type "lncRNA"; gene_name "ENSMUSG00000123270"; transcript_type "lncRNA"; transcript_name "ENSMUST00000257406"; exon_number 1; exon_id "ENSMUSE00001511441.1"; level 2; tag "basic"; tag "Ensembl_canonical"; tag "GENCODE_Primary"; tag "TAGENE";
chr11	sragcm37_mid	exon	75230515	75230601	7.75605125867119	-	.	gene_id "ENSMUSG00000000751.14"; transcript_id "ENSMUSG00000000751.14_tx_2"; exon_id "chr11_75230515_75230601_-"; exonnum "5"; txlen "2951";
chr11	HAVANA	exon	75230539	75230601	0	-	.	gene_id "ENSMUSG00000000751.14"; transcript_id "ENSMUST00000000767.6"; gene_type "protein_coding"; gene_name "Rpa1"; transcript_type "protein_coding"; transcript_name "Rpa1-201"; exon_number 5; exon_id "ENSMUSE00000578412.2"; level 2; protein_id "ENSMUSP00000000767.6"; transcript_support_level "1"; mgi_id "MGI:1915525"; tag "basic"; tag "CCDS"; ccdsid "CCDS48847.1"; havana_gene "OTTMUSG00000006199.1"; havana_transcript "OTTMUST00000013978.1";
chr11	HAVANA	CDS	75230539	75230601	0	-	1	gene_id "ENSMUSG00000000751.14"; transcript_id "ENSMUST00000000767.6"; gene_type "protein_coding"; gene_name "Rpa1"; transcript_type "protein_coding"; transcript_name "Rpa1-201"; exon_number 5; exon_id "ENSMUSE00000578412.2"; level 2; protein_id "ENSMUSP00000000767.6"; transcript_support_level "1"; mgi_id "MGI:1915525"; tag "basic"; tag "CCDS"; ccdsid "CCDS48847.1"; havana_gene "OTTMUSG00000006199.1"; havana_transcript "OTTMUST00000013978.1";
chr11	HAVANA	exon	75231116	75231224	0	-	.	gene_id "ENSMUSG00000000751.14"; transcript_id "ENSMUST00000092907.12"; gene_type "protein_coding"; gene_name "Rpa1"; transcript_type "protein_coding"; transcript_name "Rpa1-202"; exon_number 4; exon_id "ENSMUSE00001224725.2"; level 2; protein_id "ENSMUSP00000090585.6"; transcript_support_level "1"; mgi_id "MGI:1915525"; tag "basic"; tag "Ensembl_canonical"; tag "GENCODE_Primary"; tag "appris_principal_1"; tag "CCDS"; ccdsid "CCDS25044.1"; havana_gene "OTTMUSG00000006199.1"; havana_transcript "OTTMUST00000013977.1";
chr11	HAVANA	CDS	75231116	75231224	0	-	2	gene_id "ENSMUSG00000000751.14"; transcript_id "ENSMUST00000092907.12"; gene_type "protein_coding"; gene_name "Rpa1"; transcript_type "protein_coding"; transcript_name "Rpa1-202"; exon_number 4; exon_id "ENSMUSE00001224725.2"; level 2; protein_id "ENSMUSP00000090585.6"; transcript_support_level "1"; mgi_id "MGI:1915525"; tag "basic"; tag "Ensembl_canonical"; tag "GENCODE_Primary"; tag "appris_principal_1"; tag "CCDS"; ccdsid "CCDS25044.1"; havana_gene "OTTMUSG00000006199.1"; havana_transcript "OTTMUST00000013977.1";
chr11	HAVANA	exon	75231116	75231224	0	-	.	gene_id "ENSMUSG00000000751.14"; transcript_id "ENSMUST00000000767.6"; gene_type "protein_coding"; gene_name "Rpa1"; transcript_type "protein_coding"; transcript_name "Rpa1-201"; exon_number 4; exon_id "ENSMUSE00001224725.2"; level 2; protein_id "ENSMUSP00000000767.6"; transcript_support_level "1"; mgi_id "MGI:1915525"; tag "basic"; tag "CCDS"; ccdsid "CCDS48847.1"; havana_gene "OTTMUSG00000006199.1"; havana_transcript "OTTMUST00000013978.1";
chr11	HAVANA	CDS	75231116	75231224	0	-	2	gene_id "ENSMUSG00000000751.14"; transcript_id "ENSMUST00000000767.6"; gene_type "protein_coding"; gene_name "Rpa1"; transcript_type "protein_coding"; transcript_name "Rpa1-201"; exon_number 4; exon_id "ENSMUSE00001224725.2"; level 2; protein_id "ENSMUSP00000000767.6"; transcript_support_level "1"; mgi_id "MGI:1915525"; tag "basic"; tag "CCDS"; ccdsid "CCDS48847.1"; havana_gene "OTTMUSG00000006199.1"; havana_transcript "OTTMUST00000013978.1";
chr11	HAVANA	exon	75231116	75231224	0	-	.	gene_id "ENSMUSG00000000751.14"; transcript_id "ENSMUST00000135770.8"; gene_type "protein_coding"; gene_name "Rpa1"; transcript_type "protein_coding_CDS_not_defined"; transcript_name "Rpa1-203"; exon_number 3; exon_id "ENSMUSE00001300927.2"; level 2; transcript_support_level "5"; mgi_id "MGI:1915525"; havana_gene "OTTMUSG00000006199.1"; havana_transcript "OTTMUST00000073518.1";
chr11	HAVANA	exon	75231116	75231224	0	-	.	gene_id "ENSMUSG00000000751.14"; transcript_id "ENSMUST00000154894.2"; gene_type "protein_coding"; gene_name "Rpa1"; transcript_type "retained_intron"; transcript_name "Rpa1-205"; exon_number 4; exon_id "ENSMUSE00001300927.2"; level 2; transcript_support_level "2"; mgi_id "MGI:1915525"; havana_gene "OTTMUSG00000006199.1"; havana_transcript "OTTMUST00000013980.1";
chr11	ENSEMBL_gcm37	exon	75231116	75231224	7.75605125867119	-	.	gene_id "ENSMUSG00000000751.14"; transcript_id "ENSMUSG00000000751.14_tx_2"; exon_id "chr11_75231116_75231224_-"; exonnum "4"; txlen "2951";
chr11	HAVANA	exon	75231854	75231932	0	-	.	gene_id "ENSMUSG00000000751.14"; transcript_id "ENSMUST00000092907.12"; gene_type "protein_coding"; gene_name "Rpa1"; transcript_type "protein_coding"; transcript_name "Rpa1-202"; exon_number 3; exon_id "ENSMUSE00001225288.2"; level 2; protein_id "ENSMUSP00000090585.6"; transcript_support_level "1"; mgi_id "MGI:1915525"; tag "basic"; tag "Ensembl_canonical"; tag "GENCODE_Primary"; tag "appris_principal_1"; tag "CCDS"; ccdsid "CCDS25044.1"; havana_gene "OTTMUSG00000006199.1"; havana_transcript "OTTMUST00000013977.1";
chr11	HAVANA	CDS	75231854	75231932	0	-	0	gene_id "ENSMUSG00000000751.14"; transcript_id "ENSMUST00000092907.12"; gene_type "protein_coding"; gene_name "Rpa1"; transcript_type "protein_coding"; transcript_name "Rpa1-202"; exon_number 3; exon_id "ENSMUSE00001225288.2"; level 2; protein_id "ENSMUSP00000090585.6"; transcript_support_level "1"; mgi_id "MGI:1915525"; tag "basic"; tag "Ensembl_canonical"; tag "GENCODE_Primary"; tag "appris_principal_1"; tag "CCDS"; ccdsid "CCDS25044.1"; havana_gene "OTTMUSG00000006199.1"; havana_transcript "OTTMUST00000013977.1";
chr11	HAVANA	exon	75231854	75231932	0	-	.	gene_id "ENSMUSG00000000751.14"; transcript_id "ENSMUST00000000767.6"; gene_type "protein_coding"; gene_name "Rpa1"; transcript_type "protein_coding"; transcript_name "Rpa1-201"; exon_number 3; exon_id "ENSMUSE00001225288.2"; level 2; protein_id "ENSMUSP00000000767.6"; transcript_support_level "1"; mgi_id "MGI:1915525"; tag "basic"; tag "CCDS"; ccdsid "CCDS48847.1"; havana_gene "OTTMUSG00000006199.1"; havana_transcript "OTTMUST00000013978.1";
chr11	HAVANA	CDS	75231854	75231932	0	-	0	gene_id "ENSMUSG00000000751.14"; transcript_id "ENSMUST00000000767.6"; gene_type "protein_coding"; gene_name "Rpa1"; transcript_type "protein_coding"; transcript_name "Rpa1-201"; exon_number 3; exon_id "ENSMUSE00001225288.2"; level 2; protein_id "ENSMUSP00000000767.6"; transcript_support_level "1"; mgi_id "MGI:1915525"; tag "basic"; tag "CCDS"; ccdsid "CCDS48847.1"; havana_gene "OTTMUSG00000006199.1"; havana_transcript "OTTMUST00000013978.1";
chr11	HAVANA	exon	75231854	75231932	0	-	.	gene_id "ENSMUSG00000000751.14"; transcript_id "ENSMUST00000135770.8"; gene_type "protein_coding"; gene_name "Rpa1"; transcript_type "protein_coding_CDS_not_defined"; transcript_name "Rpa1-203"; exon_number 2; exon_id "ENSMUSE00001304913.2"; level 2; transcript_support_level "5"; mgi_id "MGI:1915525"; havana_gene "OTTMUSG00000006199.1"; havana_transcript "OTTMUST00000073518.1";
chr11	HAVANA	exon	75231854	75231932	0	-	.	gene_id "ENSMUSG00000000751.14"; transcript_id "ENSMUST00000154894.2"; gene_type "protein_coding"; gene_name "Rpa1"; transcript_type "retained_intron"; transcript_name "Rpa1-205"; exon_number 3; exon_id "ENSMUSE00001304913.2"; level 2; transcript_support_level "2"; mgi_id "MGI:1915525"; havana_gene "OTTMUSG00000006199.1"; havana_transcript "OTTMUST00000013980.1";
chr11	ENSEMBL_gcm37	exon	75231854	75231932	7.75605125867119	-	.	gene_id "ENSMUSG00000000751.14"; transcript_id "ENSMUSG00000000751.14_tx_2"; exon_id "chr11_75231854_75231932_-"; exonnum "3"; txlen "2951";
chr11	HAVANA	exon	75232804	75233020	0	-	.	gene_id "ENSMUSG00000000751.14"; transcript_id "ENSMUST00000149365.2"; gene_type "protein_coding"; gene_name "Rpa1"; transcript_type "protein_coding_CDS_not_defined"; transcript_name "Rpa1-204"; exon_number 2; exon_id "ENSMUSE00000828153.2"; level 2; transcript_support_level "2"; mgi_id "MGI:1915525"; havana_gene "OTTMUSG00000006199.1"; havana_transcript "OTTMUST00000013979.1";
chr11	HAVANA	transcript	75232804	75239119	0	-	.	gene_id "ENSMUSG00000000751.14"; transcript_id "ENSMUST00000149365.2"; gene_type "protein_coding"; gene_name "Rpa1"; transcript_type "protein_coding_CDS_not_defined"; transcript_name "Rpa1-204"; level 2; transcript_support_level "2"; mgi_id "MGI:1915525"; havana_gene "OTTMUSG00000006199.1"; havana_transcript "OTTMUST00000013979.1";
chr11	HAVANA	exon	75232970	75233014	0	-	.	gene_id "ENSMUSG00000000751.14"; transcript_id "ENSMUST00000135770.8"; gene_type "protein_coding"; gene_name "Rpa1"; transcript_type "protein_coding_CDS_not_defined"; transcript_name "Rpa1-203"; exon_number 1; exon_id "ENSMUSE00000786621.2"; level 2; transcript_support_level "5"; mgi_id "MGI:1915525"; havana_gene "OTTMUSG00000006199.1"; havana_transcript "OTTMUST00000073518.1";
chr11	HAVANA	exon	75232970	75233020	0	-	.	gene_id "ENSMUSG00000000751.14"; transcript_id "ENSMUST00000092907.12"; gene_type "protein_coding"; gene_name "Rpa1"; transcript_type "protein_coding"; transcript_name "Rpa1-202"; exon_number 2; exon_id "ENSMUSE00001230726.2"; level 2; protein_id "ENSMUSP00000090585.6"; transcript_support_level "1"; mgi_id "MGI:1915525"; tag "basic"; tag "Ensembl_canonical"; tag "GENCODE_Primary"; tag "appris_principal_1"; tag "CCDS"; ccdsid "CCDS25044.1"; havana_gene "OTTMUSG00000006199.1"; havana_transcript "OTTMUST00000013977.1";
chr11	HAVANA	CDS	75232970	75233020	0	-	0	gene_id "ENSMUSG00000000751.14"; transcript_id "ENSMUST00000092907.12"; gene_type "protein_coding"; gene_name "Rpa1"; transcript_type "protein_coding"; transcript_name "Rpa1-202"; exon_number 2; exon_id "ENSMUSE00001230726.2"; level 2; protein_id "ENSMUSP00000090585.6"; transcript_support_level "1"; mgi_id "MGI:1915525"; tag "basic"; tag "Ensembl_canonical"; tag "GENCODE_Primary"; tag "appris_principal_1"; tag "CCDS"; ccdsid "CCDS25044.1"; havana_gene "OTTMUSG00000006199.1"; havana_transcript "OTTMUST00000013977.1";
chr11	HAVANA	exon	75232970	75233020	0	-	.	gene_id "ENSMUSG00000000751.14"; transcript_id "ENSMUST00000000767.6"; gene_type "protein_coding"; gene_name "Rpa1"; transcript_type "protein_coding"; transcript_name "Rpa1-201"; exon_number 2; exon_id "ENSMUSE00001230726.2"; level 2; protein_id "ENSMUSP00000000767.6"; transcript_support_level "1"; mgi_id "MGI:1915525"; tag "basic"; tag "CCDS"; ccdsid "CCDS48847.1"; havana_gene "OTTMUSG00000006199.1"; havana_transcript "OTTMUST00000013978.1";
chr11	HAVANA	CDS	75232970	75233020	0	-	0	gene_id "ENSMUSG00000000751.14"; transcript_id "ENSMUST00000000767.6"; gene_type "protein_coding"; gene_name "Rpa1"; transcript_type "protein_coding"; transcript_name "Rpa1-201"; exon_number 2; exon_id "ENSMUSE00001230726.2"; level 2; protein_id "ENSMUSP00000000767.6"; transcript_support_level "1"; mgi_id "MGI:1915525"; tag "basic"; tag "CCDS"; ccdsid "CCDS48847.1"; havana_gene "OTTMUSG00000006199.1"; havana_transcript "OTTMUST00000013978.1";
chr11	HAVANA	exon	75232970	75233020	0	-	.	gene_id "ENSMUSG00000000751.14"; transcript_id "ENSMUST00000154894.2"; gene_type "protein_coding"; gene_name "Rpa1"; transcript_type "retained_intron"; transcript_name "Rpa1-205"; exon_number 2; exon_id "ENSMUSE00001215640.2"; level 2; transcript_support_level "2"; mgi_id "MGI:1915525"; havana_gene "OTTMUSG00000006199.1"; havana_transcript "OTTMUST00000013980.1";
chr11	ENSEMBL_gcm37	exon	75232970	75233020	7.75605125867119	-	.	gene_id "ENSMUSG00000000751.14"; transcript_id "ENSMUSG00000000751.14_tx_2"; exon_id "chr11_75232970_75233020_-"; exonnum "2"; txlen "2951";
chr11	HAVANA	CDS	75239052	75239084	0	-	0	gene_id "ENSMUSG00000000751.14"; transcript_id "ENSMUST00000092907.12"; gene_type "protein_coding"; gene_name "Rpa1"; transcript_type "protein_coding"; transcript_name "Rpa1-202"; exon_number 1; exon_id "ENSMUSE00000300027.6"; level 2; protein_id "ENSMUSP00000090585.6"; transcript_support_level "1"; mgi_id "MGI:1915525"; tag "basic"; tag "Ensembl_canonical"; tag "GENCODE_Primary"; tag "appris_principal_1"; tag "CCDS"; ccdsid "CCDS25044.1"; havana_gene "OTTMUSG00000006199.1"; havana_transcript "OTTMUST00000013977.1";
chr11	HAVANA	CDS	75239052	75239084	0	-	0	gene_id "ENSMUSG00000000751.14"; transcript_id "ENSMUST00000000767.6"; gene_type "protein_coding"; gene_name "Rpa1"; transcript_type "protein_coding"; transcript_name "Rpa1-201"; exon_number 1; exon_id "ENSMUSE00000762885.2"; level 2; protein_id "ENSMUSP00000000767.6"; transcript_support_level "1"; mgi_id "MGI:1915525"; tag "basic"; tag "CCDS"; ccdsid "CCDS48847.1"; havana_gene "OTTMUSG00000006199.1"; havana_transcript "OTTMUST00000013978.1";
chr11	HAVANA	exon	75239052	75239119	0	-	.	gene_id "ENSMUSG00000000751.14"; transcript_id "ENSMUST00000149365.2"; gene_type "protein_coding"; gene_name "Rpa1"; transcript_type "protein_coding_CDS_not_defined"; transcript_name "Rpa1-204"; exon_number 1; exon_id "ENSMUSE00000831140.2"; level 2; transcript_support_level "2"; mgi_id "MGI:1915525"; havana_gene "OTTMUSG00000006199.1"; havana_transcript "OTTMUST00000013979.1";
chr11	HAVANA	exon	75239052	75239121	0	-	.	gene_id "ENSMUSG00000000751.14"; transcript_id "ENSMUST00000154894.2"; gene_type "protein_coding"; gene_name "Rpa1"; transcript_type "retained_intron"; transcript_name "Rpa1-205"; exon_number 1; exon_id "ENSMUSE00000729693.2"; level 2; transcript_support_level "2"; mgi_id "MGI:1915525"; havana_gene "OTTMUSG00000006199.1"; havana_transcript "OTTMUST00000013980.1";
chr11	ENSEMBL_gcm37	exon	75239052	75239121	7.75605125867119	-	.	gene_id "ENSMUSG00000000751.14"; transcript_id "ENSMUSG00000000751.14_tx_2"; exon_id "chr11_75239052_75239121_-"; exonnum "1"; txlen "2951";
chr11	HAVANA	exon	75239052	75239136	0	-	.	gene_id "ENSMUSG00000000751.14"; transcript_id "ENSMUST00000000767.6"; gene_type "protein_coding"; gene_name "Rpa1"; transcript_type "protein_coding"; transcript_name "Rpa1-201"; exon_number 1; exon_id "ENSMUSE00000762885.2"; level 2; protein_id "ENSMUSP00000000767.6"; transcript_support_level "1"; mgi_id "MGI:1915525"; tag "basic"; tag "CCDS"; ccdsid "CCDS48847.1"; havana_gene "OTTMUSG00000006199.1"; havana_transcript "OTTMUST00000013978.1";
chr11	HAVANA	exon	75239052	75239150	0	-	.	gene_id "ENSMUSG00000000751.14"; transcript_id "ENSMUST00000092907.12"; gene_type "protein_coding"; gene_name "Rpa1"; transcript_type "protein_coding"; transcript_name "Rpa1-202"; exon_number 1; exon_id "ENSMUSE00000300027.6"; level 2; protein_id "ENSMUSP00000090585.6"; transcript_support_level "1"; mgi_id "MGI:1915525"; tag "basic"; tag "Ensembl_canonical"; tag "GENCODE_Primary"; tag "appris_principal_1"; tag "CCDS"; ccdsid "CCDS25044.1"; havana_gene "OTTMUSG00000006199.1"; havana_transcript "OTTMUST00000013977.1";
chr11	HAVANA	start_codon	75239082	75239084	0	-	0	gene_id "ENSMUSG00000000751.14"; transcript_id "ENSMUST00000092907.12"; gene_type "protein_coding"; gene_name "Rpa1"; transcript_type "protein_coding"; transcript_name "Rpa1-202"; exon_number 1; exon_id "ENSMUSE00000300027.6"; level 2; protein_id "ENSMUSP00000090585.6"; transcript_support_level "1"; mgi_id "MGI:1915525"; tag "basic"; tag "Ensembl_canonical"; tag "GENCODE_Primary"; tag "appris_principal_1"; tag "CCDS"; ccdsid "CCDS25044.1"; havana_gene "OTTMUSG00000006199.1"; havana_transcript "OTTMUST00000013977.1";
chr11	HAVANA	start_codon	75239082	75239084	0	-	0	gene_id "ENSMUSG00000000751.14"; transcript_id "ENSMUST00000000767.6"; gene_type "protein_coding"; gene_name "Rpa1"; transcript_type "protein_coding"; transcript_name "Rpa1-201"; exon_number 1; exon_id "ENSMUSE00000762885.2"; level 2; protein_id "ENSMUSP00000000767.6"; transcript_support_level "1"; mgi_id "MGI:1915525"; tag "basic"; tag "CCDS"; ccdsid "CCDS48847.1"; havana_gene "OTTMUSG00000006199.1"; havana_transcript "OTTMUST00000013978.1";
chr11	HAVANA	UTR	75239085	75239136	0	-	.	gene_id "ENSMUSG00000000751.14"; transcript_id "ENSMUST00000000767.6"; gene_type "protein_coding"; gene_name "Rpa1"; transcript_type "protein_coding"; transcript_name "Rpa1-201"; exon_number 1; exon_id "ENSMUSE00000762885.2"; level 2; protein_id "ENSMUSP00000000767.6"; transcript_support_level "1"; mgi_id "MGI:1915525"; tag "basic"; tag "CCDS"; ccdsid "CCDS48847.1"; havana_gene "OTTMUSG00000006199.1"; havana_transcript "OTTMUST00000013978.1";
chr11	HAVANA	UTR	75239085	75239150	0	-	.	gene_id "ENSMUSG00000000751.14"; transcript_id "ENSMUST00000092907.12"; gene_type "protein_coding"; gene_name "Rpa1"; transcript_type "protein_coding"; transcript_name "Rpa1-202"; exon_number 1; exon_id "ENSMUSE00000300027.6"; level 2; protein_id "ENSMUSP00000090585.6"; transcript_support_level "1"; mgi_id "MGI:1915525"; tag "basic"; tag "Ensembl_canonical"; tag "GENCODE_Primary"; tag "appris_principal_1"; tag "CCDS"; ccdsid "CCDS25044.1"; havana_gene "OTTMUSG00000006199.1"; havana_transcript "OTTMUST00000013977.1";
chr11	sragcm37_es	exon	75250275	75250542	0.153349329039234	-	.	gene_id "sragcm37_gene_41804"; transcript_id "sragcm37_gene_41804_tx_2"; exon_id "chr11_75250275_75250542_-"; exonnum "2"; txlen "746";
chr11	sragcm37_ss	exon	75256987	75257464	0.153349329039234	-	.	gene_id "sragcm37_gene_41804"; transcript_id "sragcm37_gene_41804_tx_2"; exon_id "chr11_75256987_75257464_-"; exonnum "1"; txlen "746";
chr11	HAVANA	UTR	75300595	75300962	0	-	.	gene_id "ENSMUSG00000000753.16"; transcript_id "ENSMUST00000000769.14"; gene_type "protein_coding"; gene_name "Serpinf1"; transcript_type "protein_coding"; transcript_name "Serpinf1-201"; exon_number 8; exon_id "ENSMUSE00000902090.2"; level 2; protein_id "ENSMUSP00000000769.8"; transcript_support_level "1"; mgi_id "MGI:108080"; tag "basic"; tag "Ensembl_canonical"; tag "GENCODE_Primary"; tag "appris_principal_1"; tag "CCDS"; ccdsid "CCDS25045.1"; havana_gene "OTTMUSG00000006203.1"; havana_transcript "OTTMUST00000013988.1";
chr11	HAVANA	exon	75300595	75301219	0	-	.	gene_id "ENSMUSG00000000753.16"; transcript_id "ENSMUST00000000769.14"; gene_type "protein_coding"; gene_name "Serpinf1"; transcript_type "protein_coding"; transcript_name "Serpinf1-201"; exon_number 8; exon_id "ENSMUSE00000902090.2"; level 2; protein_id "ENSMUSP00000000769.8"; transcript_support_level "1"; mgi_id "MGI:108080"; tag "basic"; tag "Ensembl_canonical"; tag "GENCODE_Primary"; tag "appris_principal_1"; tag "CCDS"; ccdsid "CCDS25045.1"; havana_gene "OTTMUSG00000006203.1"; havana_transcript "OTTMUST00000013988.1";
chr11	HAVANA	gene	75300595	75313527	0	-	.	gene_id "ENSMUSG00000000753.16"; gene_type "protein_coding"; gene_name "Serpinf1"; level 2; mgi_id "MGI:108080"; havana_gene "OTTMUSG00000006203.1";
chr11	HAVANA	transcript	75300595	75313527	0	-	.	gene_id "ENSMUSG00000000753.16"; transcript_id "ENSMUST00000000769.14"; gene_type "protein_coding"; gene_name "Serpinf1"; transcript_type "protein_coding"; transcript_name "Serpinf1-201"; level 2; protein_id "ENSMUSP00000000769.8"; transcript_support_level "1"; mgi_id "MGI:108080"; tag "basic"; tag "Ensembl_canonical"; tag "GENCODE_Primary"; tag "appris_principal_1"; tag "CCDS"; ccdsid "CCDS25045.1"; havana_gene "OTTMUSG00000006203.1"; havana_transcript "OTTMUST00000013988.1";
chr11	HAVANA	exon	75300890	75301219	0	-	.	gene_id "ENSMUSG00000000753.16"; transcript_id "ENSMUST00000168902.8"; gene_type "protein_coding"; gene_name "Serpinf1"; transcript_type "nonsense_mediated_decay"; transcript_name "Serpinf1-208"; exon_number 5; exon_id "ENSMUSE00000479574.5"; level 2; protein_id "ENSMUSP00000131043.2"; transcript_support_level "5"; mgi_id "MGI:108080"; tag "not_organism_supported"; havana_gene "OTTMUSG00000006203.1"; havana_transcript "OTTMUST00000090882.1";
chr11	HAVANA	UTR	75300890	75301219	0	-	.	gene_id "ENSMUSG00000000753.16"; transcript_id "ENSMUST00000168902.8"; gene_type "protein_coding"; gene_name "Serpinf1"; transcript_type "nonsense_mediated_decay"; transcript_name "Serpinf1-208"; exon_number 5; exon_id "ENSMUSE00000479574.5"; level 2; protein_id "ENSMUSP00000131043.2"; transcript_support_level "5"; mgi_id "MGI:108080"; tag "not_organism_supported"; havana_gene "OTTMUSG00000006203.1"; havana_transcript "OTTMUST00000090882.1";
chr11	ENSEMBL_gcm37	exon	75300890	75301219	3368.16707343845	-	.	gene_id "ENSMUSG00000000753.16"; transcript_id "ENSMUSG00000000753.16_tx_1"; exon_id "chr11_75300890_75301219_-"; exonnum "8"; txlen "1476";
chr11	HAVANA	transcript	75300890	75308822	0	-	.	gene_id "ENSMUSG00000000753.16"; transcript_id "ENSMUST00000168902.8"; gene_type "protein_coding"; gene_name "Serpinf1"; transcript_type "nonsense_mediated_decay"; transcript_name "Serpinf1-208"; level 2; protein_id "ENSMUSP00000131043.2"; transcript_support_level "5"; mgi_id "MGI:108080"; tag "not_organism_supported"; havana_gene "OTTMUSG00000006203.1"; havana_transcript "OTTMUST00000090882.1";
chr11	HAVANA	stop_codon	75300960	75300962	0	-	0	gene_id "ENSMUSG00000000753.16"; transcript_id "ENSMUST00000000769.14"; gene_type "protein_coding"; gene_name "Serpinf1"; transcript_type "protein_coding"; transcript_name "Serpinf1-201"; exon_number 8; exon_id "ENSMUSE00000902090.2"; level 2; protein_id "ENSMUSP00000000769.8"; transcript_support_level "1"; mgi_id "MGI:108080"; tag "basic"; tag "Ensembl_canonical"; tag "GENCODE_Primary"; tag "appris_principal_1"; tag "CCDS"; ccdsid "CCDS25045.1"; havana_gene "OTTMUSG00000006203.1"; havana_transcript "OTTMUST00000013988.1";
chr11	HAVANA	CDS	75300963	75301219	0	-	2	gene_id "ENSMUSG00000000753.16"; transcript_id "ENSMUST00000000769.14"; gene_type "protein_coding"; gene_name "Serpinf1"; transcript_type "protein_coding"; transcript_name "Serpinf1-201"; exon_number 8; exon_id "ENSMUSE00000902090.2"; level 2; protein_id "ENSMUSP00000000769.8"; transcript_support_level "1"; mgi_id "MGI:108080"; tag "basic"; tag "Ensembl_canonical"; tag "GENCODE_Primary"; tag "appris_principal_1"; tag "CCDS"; ccdsid "CCDS25045.1"; havana_gene "OTTMUSG00000006203.1"; havana_transcript "OTTMUST00000013988.1";
chr11	HAVANA	exon	75301047	75301219	0	-	.	gene_id "ENSMUSG00000000753.16"; transcript_id "ENSMUST00000167281.8"; gene_type "protein_coding"; gene_name "Serpinf1"; transcript_type "nonsense_mediated_decay"; transcript_name "Serpinf1-207"; exon_number 5; exon_id "ENSMUSE00000886682.2"; level 2; protein_id "ENSMUSP00000133230.2"; transcript_support_level "3"; mgi_id "MGI:108080"; tag "mRNA_start_NF"; tag "cds_start_NF"; havana_gene "OTTMUSG00000006203.1"; havana_transcript "OTTMUST00000090886.1";
chr11	HAVANA	UTR	75301047	75301219	0	-	.	gene_id "ENSMUSG00000000753.16"; transcript_id "ENSMUST00000167281.8"; gene_type "protein_coding"; gene_name "Serpinf1"; transcript_type "nonsense_mediated_decay"; transcript_name "Serpinf1-207"; exon_number 5; exon_id "ENSMUSE00000886682.2"; level 2; protein_id "ENSMUSP00000133230.2"; transcript_support_level "3"; mgi_id "MGI:108080"; tag "mRNA_start_NF"; tag "cds_start_NF"; havana_gene "OTTMUSG00000006203.1"; havana_transcript "OTTMUST00000090886.1";
chr11	HAVANA	transcript	75301047	75306556	0	-	.	gene_id "ENSMUSG00000000753.16"; transcript_id "ENSMUST00000167281.8"; gene_type "protein_coding"; gene_name "Serpinf1"; transcript_type "nonsense_mediated_decay"; transcript_name "Serpinf1-207"; level 2; protein_id "ENSMUSP00000133230.2"; transcript_support_level "3"; mgi_id "MGI:108080"; tag "mRNA_start_NF"; tag "cds_start_NF"; havana_gene "OTTMUSG00000006203.1"; havana_transcript "OTTMUST00000090886.1";
chr11	HAVANA	exon	75301660	75301870	0	-	.	gene_id "ENSMUSG00000000753.16"; transcript_id "ENSMUST00000000769.14"; gene_type "protein_coding"; gene_name "Serpinf1"; transcript_type "protein_coding"; transcript_name "Serpinf1-201"; exon_number 7; exon_id "ENSMUSE00001227113.2"; level 2; protein_id "ENSMUSP00000000769.8"; transcript_support_level "1"; mgi_id "MGI:108080"; tag "basic"; tag "Ensembl_canonical"; tag "GENCODE_Primary"; tag "appris_principal_1"; tag "CCDS"; ccdsid "CCDS25045.1"; havana_gene "OTTMUSG00000006203.1"; havana_transcript "OTTMUST00000013988.1";
chr11	HAVANA	CDS	75301660	75301870	0	-	0	gene_id "ENSMUSG00000000753.16"; transcript_id "ENSMUST00000000769.14"; gene_type "protein_coding"; gene_name "Serpinf1"; transcript_type "protein_coding"; transcript_name "Serpinf1-201"; exon_number 7; exon_id "ENSMUSE00001227113.2"; level 2; protein_id "ENSMUSP00000000769.8"; transcript_support_level "1"; mgi_id "MGI:108080"; tag "basic"; tag "Ensembl_canonical"; tag "GENCODE_Primary"; tag "appris_principal_1"; tag "CCDS"; ccdsid "CCDS25045.1"; havana_gene "OTTMUSG00000006203.1"; havana_transcript "OTTMUST00000013988.1";
chr11	HAVANA	exon	75301660	75301870	0	-	.	gene_id "ENSMUSG00000000753.16"; transcript_id "ENSMUST00000168902.8"; gene_type "protein_coding"; gene_name "Serpinf1"; transcript_type "nonsense_mediated_decay"; transcript_name "Serpinf1-208"; exon_number 4; exon_id "ENSMUSE00001205055.2"; level 2; protein_id "ENSMUSP00000131043.2"; transcript_support_level "5"; mgi_id "MGI:108080"; tag "not_organism_supported"; havana_gene "OTTMUSG00000006203.1"; havana_transcript "OTTMUST00000090882.1";
chr11	HAVANA	UTR	75301660	75301870	0	-	.	gene_id "ENSMUSG00000000753.16"; transcript_id "ENSMUST00000168902.8"; gene_type "protein_coding"; gene_name "Serpinf1"; transcript_type "nonsense_mediated_decay"; transcript_name "Serpinf1-208"; exon_number 4; exon_id "ENSMUSE00001205055.2"; level 2; protein_id "ENSMUSP00000131043.2"; transcript_support_level "5"; mgi_id "MGI:108080"; tag "not_organism_supported"; havana_gene "OTTMUSG00000006203.1"; havana_transcript "OTTMUST00000090882.1";
chr11	HAVANA	exon	75301660	75301870	0	-	.	gene_id "ENSMUSG00000000753.16"; transcript_id "ENSMUST00000167281.8"; gene_type "protein_coding"; gene_name "Serpinf1"; transcript_type "nonsense_mediated_decay"; transcript_name "Serpinf1-207"; exon_number 4; exon_id "ENSMUSE00001205055.2"; level 2; protein_id "ENSMUSP00000133230.2"; transcript_support_level "3"; mgi_id "MGI:108080"; tag "mRNA_start_NF"; tag "cds_start_NF"; havana_gene "OTTMUSG00000006203.1"; havana_transcript "OTTMUST00000090886.1";
chr11	HAVANA	UTR	75301660	75301870	0	-	.	gene_id "ENSMUSG00000000753.16"; transcript_id "ENSMUST00000167281.8"; gene_type "protein_coding"; gene_name "Serpinf1"; transcript_type "nonsense_mediated_decay"; transcript_name "Serpinf1-207"; exon_number 4; exon_id "ENSMUSE00001205055.2"; level 2; protein_id "ENSMUSP00000133230.2"; transcript_support_level "3"; mgi_id "MGI:108080"; tag "mRNA_start_NF"; tag "cds_start_NF"; havana_gene "OTTMUSG00000006203.1"; havana_transcript "OTTMUST00000090886.1";
chr11	ENSEMBL_gcm37	exon	75301660	75301870	3368.16707343845	-	.	gene_id "ENSMUSG00000000753.16"; transcript_id "ENSMUSG00000000753.16_tx_1"; exon_id "chr11_75301660_75301870_-"; exonnum "7"; txlen "1476";
chr11	HAVANA	UTR	75304733	75304856	0	-	.	gene_id "ENSMUSG00000000753.16"; transcript_id "ENSMUST00000167281.8"; gene_type "protein_coding"; gene_name "Serpinf1"; transcript_type "nonsense_mediated_decay"; transcript_name "Serpinf1-207"; exon_number 3; exon_id "ENSMUSE00000876387.2"; level 2; protein_id "ENSMUSP00000133230.2"; transcript_support_level "3"; mgi_id "MGI:108080"; tag "mRNA_start_NF"; tag "cds_start_NF"; havana_gene "OTTMUSG00000006203.1"; havana_transcript "OTTMUST00000090886.1";
chr11	HAVANA	exon	75304733	75304870	0	-	.	gene_id "ENSMUSG00000000753.16"; transcript_id "ENSMUST00000167281.8"; gene_type "protein_coding"; gene_name "Serpinf1"; transcript_type "nonsense_mediated_decay"; transcript_name "Serpinf1-207"; exon_number 3; exon_id "ENSMUSE00000876387.2"; level 2; protein_id "ENSMUSP00000133230.2"; transcript_support_level "3"; mgi_id "MGI:108080"; tag "mRNA_start_NF"; tag "cds_start_NF"; havana_gene "OTTMUSG00000006203.1"; havana_transcript "OTTMUST00000090886.1";
chr11	HAVANA	exon	75304733	75304875	0	-	.	gene_id "ENSMUSG00000000753.16"; transcript_id "ENSMUST00000000769.14"; gene_type "protein_coding"; gene_name "Serpinf1"; transcript_type "protein_coding"; transcript_name "Serpinf1-201"; exon_number 6; exon_id "ENSMUSE00001235399.2"; level 2; protein_id "ENSMUSP00000000769.8"; transcript_support_level "1"; mgi_id "MGI:108080"; tag "basic"; tag "Ensembl_canonical"; tag "GENCODE_Primary"; tag "appris_principal_1"; tag "CCDS"; ccdsid "CCDS25045.1"; havana_gene "OTTMUSG00000006203.1"; havana_transcript "OTTMUST00000013988.1";
chr11	HAVANA	CDS	75304733	75304875	0	-	2	gene_id "ENSMUSG00000000753.16"; transcript_id "ENSMUST00000000769.14"; gene_type "protein_coding"; gene_name "Serpinf1"; transcript_type "protein_coding"; transcript_name "Serpinf1-201"; exon_number 6; exon_id "ENSMUSE00001235399.2"; level 2; protein_id "ENSMUSP00000000769.8"; transcript_support_level "1"; mgi_id "MGI:108080"; tag "basic"; tag "Ensembl_canonical"; tag "GENCODE_Primary"; tag "appris_principal_1"; tag "CCDS"; ccdsid "CCDS25045.1"; havana_gene "OTTMUSG00000006203.1"; havana_transcript "OTTMUST00000013988.1";
chr11	HAVANA	exon	75304733	75304875	0	-	.	gene_id "ENSMUSG00000000753.16"; transcript_id "ENSMUST00000168902.8"; gene_type "protein_coding"; gene_name "Serpinf1"; transcript_type "nonsense_mediated_decay"; transcript_name "Serpinf1-208"; exon_number 3; exon_id "ENSMUSE00001208991.2"; level 2; protein_id "ENSMUSP00000131043.2"; transcript_support_level "5"; mgi_id "MGI:108080"; tag "not_organism_supported"; havana_gene "OTTMUSG00000006203.1"; havana_transcript "OTTMUST00000090882.1";
chr11	HAVANA	UTR	75304733	75304875	0	-	.	gene_id "ENSMUSG00000000753.16"; transcript_id "ENSMUST00000168902.8"; gene_type "protein_coding"; gene_name "Serpinf1"; transcript_type "nonsense_mediated_decay"; transcript_name "Serpinf1-208"; exon_number 3; exon_id "ENSMUSE00001208991.2"; level 2; protein_id "ENSMUSP00000131043.2"; transcript_support_level "5"; mgi_id "MGI:108080"; tag "not_organism_supported"; havana_gene "OTTMUSG00000006203.1"; havana_transcript "OTTMUST00000090882.1";
chr11	ENSEMBL_gcm37	exon	75304733	75304875	3368.16707343845	-	.	gene_id "ENSMUSG00000000753.16"; transcript_id "ENSMUSG00000000753.16_tx_1"; exon_id "chr11_75304733_75304875_-"; exonnum "6"; txlen "1476";
chr11	HAVANA	exon	75304740	75304875	0	-	.	gene_id "ENSMUSG00000000753.16"; transcript_id "ENSMUST00000138661.8"; gene_type "protein_coding"; gene_name "Serpinf1"; transcript_type "protein_coding"; transcript_name "Serpinf1-204"; exon_number 5; exon_id "ENSMUSE00000808260.2"; level 2; protein_id "ENSMUSP00000121180.2"; transcript_support_level "3"; mgi_id "MGI:108080"; tag "mRNA_end_NF"; tag "cds_end_NF"; havana_gene "OTTMUSG00000006203.1"; havana_transcript "OTTMUST00000013989.1";
chr11	HAVANA	CDS	75304740	75304875	0	-	2	gene_id "ENSMUSG00000000753.16"; transcript_id "ENSMUST00000138661.8"; gene_type "protein_coding"; gene_name "Serpinf1"; transcript_type "protein_coding"; transcript_name "Serpinf1-204"; exon_number 5; exon_id "ENSMUSE00000808260.2"; level 2; protein_id "ENSMUSP00000121180.2"; transcript_support_level "3"; mgi_id "MGI:108080"; tag "mRNA_end_NF"; tag "cds_end_NF"; havana_gene "OTTMUSG00000006203.1"; havana_transcript "OTTMUST00000013989.1";
chr11	HAVANA	transcript	75304740	75313412	0	-	.	gene_id "ENSMUSG00000000753.16"; transcript_id "ENSMUST00000138661.8"; gene_type "protein_coding"; gene_name "Serpinf1"; transcript_type "protein_coding"; transcript_name "Serpinf1-204"; level 2; protein_id "ENSMUSP00000121180.2"; transcript_support_level "3"; mgi_id "MGI:108080"; tag "mRNA_end_NF"; tag "cds_end_NF"; havana_gene "OTTMUSG00000006203.1"; havana_transcript "OTTMUST00000013989.1";
chr11	HAVANA	exon	75304799	75304875	0	-	.	gene_id "ENSMUSG00000000753.16"; transcript_id "ENSMUST00000139403.2"; gene_type "protein_coding"; gene_name "Serpinf1"; transcript_type "retained_intron"; transcript_name "Serpinf1-205"; exon_number 2; exon_id "ENSMUSE00000760188.2"; level 2; transcript_support_level "3"; mgi_id "MGI:108080"; havana_gene "OTTMUSG00000006203.1"; havana_transcript "OTTMUST00000013991.1";
chr11	HAVANA	transcript	75304799	75306021	0	-	.	gene_id "ENSMUSG00000000753.16"; transcript_id "ENSMUST00000139403.2"; gene_type "protein_coding"; gene_name "Serpinf1"; transcript_type "retained_intron"; transcript_name "Serpinf1-205"; level 2; transcript_support_level "3"; mgi_id "MGI:108080"; havana_gene "OTTMUSG00000006203.1"; havana_transcript "OTTMUST00000013991.1";
chr11	HAVANA	stop_codon	75304854	75304856	0	-	0	gene_id "ENSMUSG00000000753.16"; transcript_id "ENSMUST00000167281.8"; gene_type "protein_coding"; gene_name "Serpinf1"; transcript_type "nonsense_mediated_decay"; transcript_name "Serpinf1-207"; exon_number 3; exon_id "ENSMUSE00000876387.2"; level 2; protein_id "ENSMUSP00000133230.2"; transcript_support_level "3"; mgi_id "MGI:108080"; tag "mRNA_start_NF"; tag "cds_start_NF"; havana_gene "OTTMUSG00000006203.1"; havana_transcript "OTTMUST00000090886.1";
chr11	HAVANA	CDS	75304857	75304870	0	-	2	gene_id "ENSMUSG00000000753.16"; transcript_id "ENSMUST00000167281.8"; gene_type "protein_coding"; gene_name "Serpinf1"; transcript_type "nonsense_mediated_decay"; transcript_name "Serpinf1-207"; exon_number 3; exon_id "ENSMUSE00000876387.2"; level 2; protein_id "ENSMUSP00000133230.2"; transcript_support_level "3"; mgi_id "MGI:108080"; tag "mRNA_start_NF"; tag "cds_start_NF"; havana_gene "OTTMUSG00000006203.1"; havana_transcript "OTTMUST00000090886.1";
chr11	HAVANA	UTR	75305747	75305866	0	-	.	gene_id "ENSMUSG00000000753.16"; transcript_id "ENSMUST00000168902.8"; gene_type "protein_coding"; gene_name "Serpinf1"; transcript_type "nonsense_mediated_decay"; transcript_name "Serpinf1-208"; exon_number 2; exon_id "ENSMUSE00001292492.2"; level 2; protein_id "ENSMUSP00000131043.2"; transcript_support_level "5"; mgi_id "MGI:108080"; tag "not_organism_supported"; havana_gene "OTTMUSG00000006203.1"; havana_transcript "OTTMUST00000090882.1";
chr11	HAVANA	exon	75305747	75305950	0	-	.	gene_id "ENSMUSG00000000753.16"; transcript_id "ENSMUST00000000769.14"; gene_type "protein_coding"; gene_name "Serpinf1"; transcript_type "protein_coding"; transcript_name "Serpinf1-201"; exon_number 5; exon_id "ENSMUSE00001373746.2"; level 2; protein_id "ENSMUSP00000000769.8"; transcript_support_level "1"; mgi_id "MGI:108080"; tag "basic"; tag "Ensembl_canonical"; tag "GENCODE_Primary"; tag "appris_principal_1"; tag "CCDS"; ccdsid "CCDS25045.1"; havana_gene "OTTMUSG00000006203.1"; havana_transcript "OTTMUST00000013988.1";
chr11	HAVANA	CDS	75305747	75305950	0	-	2	gene_id "ENSMUSG00000000753.16"; transcript_id "ENSMUST00000000769.14"; gene_type "protein_coding"; gene_name "Serpinf1"; transcript_type "protein_coding"; transcript_name "Serpinf1-201"; exon_number 5; exon_id "ENSMUSE00001373746.2"; level 2; protein_id "ENSMUSP00000000769.8"; transcript_support_level "1"; mgi_id "MGI:108080"; tag "basic"; tag "Ensembl_canonical"; tag "GENCODE_Primary"; tag "appris_principal_1"; tag "CCDS"; ccdsid "CCDS25045.1"; havana_gene "OTTMUSG00000006203.1"; havana_transcript "OTTMUST00000013988.1";
chr11	HAVANA	exon	75305747	75305950	0	-	.	gene_id "ENSMUSG00000000753.16"; transcript_id "ENSMUST00000168902.8"; gene_type "protein_coding"; gene_name "Serpinf1"; transcript_type "nonsense_mediated_decay"; transcript_name "Serpinf1-208"; exon_number 2; exon_id "ENSMUSE00001292492.2"; level 2; protein_id "ENSMUSP00000131043.2"; transcript_support_level "5"; mgi_id "MGI:108080"; tag "not_organism_supported"; havana_gene "OTTMUSG00000006203.1"; havana_transcript "OTTMUST00000090882.1";
chr11	HAVANA	exon	75305747	75305950	0	-	.	gene_id "ENSMUSG00000000753.16"; transcript_id "ENSMUST00000167281.8"; gene_type "protein_coding"; gene_name "Serpinf1"; transcript_type "nonsense_mediated_decay"; transcript_name "Serpinf1-207"; exon_number 2; exon_id "ENSMUSE00001373746.2"; level 2; protein_id "ENSMUSP00000133230.2"; transcript_support_level "3"; mgi_id "MGI:108080"; tag "mRNA_start_NF"; tag "cds_start_NF"; havana_gene "OTTMUSG00000006203.1"; havana_transcript "OTTMUST00000090886.1";
chr11	HAVANA	CDS	75305747	75305950	0	-	2	gene_id "ENSMUSG00000000753.16"; transcript_id "ENSMUST00000167281.8"; gene_type "protein_coding"; gene_name "Serpinf1"; transcript_type "nonsense_mediated_decay"; transcript_name "Serpinf1-207"; exon_number 2; exon_id "ENSMUSE00001373746.2"; level 2; protein_id "ENSMUSP00000133230.2"; transcript_support_level "3"; mgi_id "MGI:108080"; tag "mRNA_start_NF"; tag "cds_start_NF"; havana_gene "OTTMUSG00000006203.1"; havana_transcript "OTTMUST00000090886.1";
chr11	HAVANA	exon	75305747	75305950	0	-	.	gene_id "ENSMUSG00000000753.16"; transcript_id "ENSMUST00000138661.8"; gene_type "protein_coding"; gene_name "Serpinf1"; transcript_type "protein_coding"; transcript_name "Serpinf1-204"; exon_number 4; exon_id "ENSMUSE00001373746.2"; level 2; protein_id "ENSMUSP00000121180.2"; transcript_support_level "3"; mgi_id "MGI:108080"; tag "mRNA_end_NF"; tag "cds_end_NF"; havana_gene "OTTMUSG00000006203.1"; havana_transcript "OTTMUST00000013989.1";
chr11	HAVANA	CDS	75305747	75305950	0	-	2	gene_id "ENSMUSG00000000753.16"; transcript_id "ENSMUST00000138661.8"; gene_type "protein_coding"; gene_name "Serpinf1"; transcript_type "protein_coding"; transcript_name "Serpinf1-204"; exon_number 4; exon_id "ENSMUSE00001373746.2"; level 2; protein_id "ENSMUSP00000121180.2"; transcript_support_level "3"; mgi_id "MGI:108080"; tag "mRNA_end_NF"; tag "cds_end_NF"; havana_gene "OTTMUSG00000006203.1"; havana_transcript "OTTMUST00000013989.1";
chr11	HAVANA	exon	75305747	75305950	0	-	.	gene_id "ENSMUSG00000000753.16"; transcript_id "ENSMUST00000137103.8"; gene_type "protein_coding"; gene_name "Serpinf1"; transcript_type "protein_coding"; transcript_name "Serpinf1-203"; exon_number 6; exon_id "ENSMUSE00001373746.2"; level 2; protein_id "ENSMUSP00000114761.2"; transcript_support_level "3"; mgi_id "MGI:108080"; tag "alternative_5_UTR"; tag "mRNA_end_NF"; tag "cds_end_NF"; havana_gene "OTTMUSG00000006203.1"; havana_transcript "OTTMUST00000073520.1";
chr11	HAVANA	CDS	75305747	75305950	0	-	2	gene_id "ENSMUSG00000000753.16"; transcript_id "ENSMUST00000137103.8"; gene_type "protein_coding"; gene_name "Serpinf1"; transcript_type "protein_coding"; transcript_name "Serpinf1-203"; exon_number 6; exon_id "ENSMUSE00001373746.2"; level 2; protein_id "ENSMUSP00000114761.2"; transcript_support_level "3"; mgi_id "MGI:108080"; tag "alternative_5_UTR"; tag "mRNA_end_NF"; tag "cds_end_NF"; havana_gene "OTTMUSG00000006203.1"; havana_transcript "OTTMUST00000073520.1";
chr11	ENSEMBL_gcm37	exon	75305747	75305950	3368.16707343845	-	.	gene_id "ENSMUSG00000000753.16"; transcript_id "ENSMUSG00000000753.16_tx_1"; exon_id "chr11_75305747_75305950_-"; exonnum "5"; txlen "1476";
chr11	HAVANA	exon	75305747	75306021	0	-	.	gene_id "ENSMUSG00000000753.16"; transcript_id "ENSMUST00000139403.2"; gene_type "protein_coding"; gene_name "Serpinf1"; transcript_type "retained_intron"; transcript_name "Serpinf1-205"; exon_number 1; exon_id "ENSMUSE00000757231.2"; level 2; transcript_support_level "3"; mgi_id "MGI:108080"; havana_gene "OTTMUSG00000006203.1"; havana_transcript "OTTMUST00000013991.1";
chr11	HAVANA	transcript	75305747	75313381	0	-	.	gene_id "ENSMUSG00000000753.16"; transcript_id "ENSMUST00000137103.8"; gene_type "protein_coding"; gene_name "Serpinf1"; transcript_type "protein_coding"; transcript_name "Serpinf1-203"; level 2; protein_id "ENSMUSP00000114761.2"; transcript_support_level "3"; mgi_id "MGI:108080"; tag "alternative_5_UTR"; tag "mRNA_end_NF"; tag "cds_end_NF"; havana_gene "OTTMUSG00000006203.1"; havana_transcript "OTTMUST00000073520.1";
chr11	HAVANA	stop_codon	75305864	75305866	0	-	0	gene_id "ENSMUSG00000000753.16"; transcript_id "ENSMUST00000168902.8"; gene_type "protein_coding"; gene_name "Serpinf1"; transcript_type "nonsense_mediated_decay"; transcript_name "Serpinf1-208"; exon_number 2; exon_id "ENSMUSE00001292492.2"; level 2; protein_id "ENSMUSP00000131043.2"; transcript_support_level "5"; mgi_id "MGI:108080"; tag "not_organism_supported"; havana_gene "OTTMUSG00000006203.1"; havana_transcript "OTTMUST00000090882.1";
chr11	HAVANA	CDS	75305867	75305950	0	-	0	gene_id "ENSMUSG00000000753.16"; transcript_id "ENSMUST00000168902.8"; gene_type "protein_coding"; gene_name "Serpinf1"; transcript_type "nonsense_mediated_decay"; transcript_name "Serpinf1-208"; exon_number 2; exon_id "ENSMUSE00001292492.2"; level 2; protein_id "ENSMUSP00000131043.2"; transcript_support_level "5"; mgi_id "MGI:108080"; tag "not_organism_supported"; havana_gene "OTTMUSG00000006203.1"; havana_transcript "OTTMUST00000090882.1";
chr11	HAVANA	UTR	75306296	75306395	0	-	.	gene_id "ENSMUSG00000000753.16"; transcript_id "ENSMUST00000125982.2"; gene_type "protein_coding"; gene_name "Serpinf1"; transcript_type "protein_coding"; transcript_name "Serpinf1-202"; exon_number 4; exon_id "ENSMUSE00000831100.2"; level 2; protein_id "ENSMUSP00000126807.2"; transcript_support_level "1"; mgi_id "MGI:108080"; tag "basic"; havana_gene "OTTMUSG00000006203.1"; havana_transcript "OTTMUST00000013992.1";
chr11	HAVANA	exon	75306296	75306556	0	-	.	gene_id "ENSMUSG00000000753.16"; transcript_id "ENSMUST00000125982.2"; gene_type "protein_coding"; gene_name "Serpinf1"; transcript_type "protein_coding"; transcript_name "Serpinf1-202"; exon_number 4; exon_id "ENSMUSE00000831100.2"; level 2; protein_id "ENSMUSP00000126807.2"; transcript_support_level "1"; mgi_id "MGI:108080"; tag "basic"; havana_gene "OTTMUSG00000006203.1"; havana_transcript "OTTMUST00000013992.1";
chr11	HAVANA	transcript	75306296	75313378	0	-	.	gene_id "ENSMUSG00000000753.16"; transcript_id "ENSMUST00000125982.2"; gene_type "protein_coding"; gene_name "Serpinf1"; transcript_type "protein_coding"; transcript_name "Serpinf1-202"; level 2; protein_id "ENSMUSP00000126807.2"; transcript_support_level "1"; mgi_id "MGI:108080"; tag "basic"; havana_gene "OTTMUSG00000006203.1"; havana_transcript "OTTMUST00000013992.1";
chr11	HAVANA	stop_codon	75306393	75306395	0	-	0	gene_id "ENSMUSG00000000753.16"; transcript_id "ENSMUST00000125982.2"; gene_type "protein_coding"; gene_name "Serpinf1"; transcript_type "protein_coding"; transcript_name "Serpinf1-202"; exon_number 4; exon_id "ENSMUSE00000831100.2"; level 2; protein_id "ENSMUSP00000126807.2"; transcript_support_level "1"; mgi_id "MGI:108080"; tag "basic"; havana_gene "OTTMUSG00000006203.1"; havana_transcript "OTTMUST00000013992.1";
chr11	HAVANA	CDS	75306396	75306556	0	-	2	gene_id "ENSMUSG00000000753.16"; transcript_id "ENSMUST00000125982.2"; gene_type "protein_coding"; gene_name "Serpinf1"; transcript_type "protein_coding"; transcript_name "Serpinf1-202"; exon_number 4; exon_id "ENSMUSE00000831100.2"; level 2; protein_id "ENSMUSP00000126807.2"; transcript_support_level "1"; mgi_id "MGI:108080"; tag "basic"; havana_gene "OTTMUSG00000006203.1"; havana_transcript "OTTMUST00000013992.1";
chr11	HAVANA	exon	75306401	75306556	0	-	.	gene_id "ENSMUSG00000000753.16"; transcript_id "ENSMUST00000000769.14"; gene_type "protein_coding"; gene_name "Serpinf1"; transcript_type "protein_coding"; transcript_name "Serpinf1-201"; exon_number 4; exon_id "ENSMUSE00000110523.2"; level 2; protein_id "ENSMUSP00000000769.8"; transcript_support_level "1"; mgi_id "MGI:108080"; tag "basic"; tag "Ensembl_canonical"; tag "GENCODE_Primary"; tag "appris_principal_1"; tag "CCDS"; ccdsid "CCDS25045.1"; havana_gene "OTTMUSG00000006203.1"; havana_transcript "OTTMUST00000013988.1";
chr11	HAVANA	CDS	75306401	75306556	0	-	2	gene_id "ENSMUSG00000000753.16"; transcript_id "ENSMUST00000000769.14"; gene_type "protein_coding"; gene_name "Serpinf1"; transcript_type "protein_coding"; transcript_name "Serpinf1-201"; exon_number 4; exon_id "ENSMUSE00000110523.2"; level 2; protein_id "ENSMUSP00000000769.8"; transcript_support_level "1"; mgi_id "MGI:108080"; tag "basic"; tag "Ensembl_canonical"; tag "GENCODE_Primary"; tag "appris_principal_1"; tag "CCDS"; ccdsid "CCDS25045.1"; havana_gene "OTTMUSG00000006203.1"; havana_transcript "OTTMUST00000013988.1";
chr11	HAVANA	exon	75306401	75306556	0	-	.	gene_id "ENSMUSG00000000753.16"; transcript_id "ENSMUST00000167281.8"; gene_type "protein_coding"; gene_name "Serpinf1"; transcript_type "nonsense_mediated_decay"; transcript_name "Serpinf1-207"; exon_number 1; exon_id "ENSMUSE00000110523.2"; level 2; protein_id "ENSMUSP00000133230.2"; transcript_support_level "3"; mgi_id "MGI:108080"; tag "mRNA_start_NF"; tag "cds_start_NF"; havana_gene "OTTMUSG00000006203.1"; havana_transcript "OTTMUST00000090886.1";
chr11	HAVANA	CDS	75306401	75306556	0	-	2	gene_id "ENSMUSG00000000753.16"; transcript_id "ENSMUST00000167281.8"; gene_type "protein_coding"; gene_name "Serpinf1"; transcript_type "nonsense_mediated_decay"; transcript_name "Serpinf1-207"; exon_number 1; exon_id "ENSMUSE00000110523.2"; level 2; protein_id "ENSMUSP00000133230.2"; transcript_support_level "3"; mgi_id "MGI:108080"; tag "mRNA_start_NF"; tag "cds_start_NF"; havana_gene "OTTMUSG00000006203.1"; havana_transcript "OTTMUST00000090886.1";
chr11	HAVANA	exon	75306401	75306556	0	-	.	gene_id "ENSMUSG00000000753.16"; transcript_id "ENSMUST00000137103.8"; gene_type "protein_coding"; gene_name "Serpinf1"; transcript_type "protein_coding"; transcript_name "Serpinf1-203"; exon_number 5; exon_id "ENSMUSE00000110523.2"; level 2; protein_id "ENSMUSP00000114761.2"; transcript_support_level "3"; mgi_id "MGI:108080"; tag "alternative_5_UTR"; tag "mRNA_end_NF"; tag "cds_end_NF"; havana_gene "OTTMUSG00000006203.1"; havana_transcript "OTTMUST00000073520.1";
chr11	HAVANA	CDS	75306401	75306556	0	-	2	gene_id "ENSMUSG00000000753.16"; transcript_id "ENSMUST00000137103.8"; gene_type "protein_coding"; gene_name "Serpinf1"; transcript_type "protein_coding"; transcript_name "Serpinf1-203"; exon_number 5; exon_id "ENSMUSE00000110523.2"; level 2; protein_id "ENSMUSP00000114761.2"; transcript_support_level "3"; mgi_id "MGI:108080"; tag "alternative_5_UTR"; tag "mRNA_end_NF"; tag "cds_end_NF"; havana_gene "OTTMUSG00000006203.1"; havana_transcript "OTTMUST00000073520.1";
chr11	ENSEMBL_gcm37	exon	75306401	75306556	3368.16707343845	-	.	gene_id "ENSMUSG00000000753.16"; transcript_id "ENSMUSG00000000753.16_tx_1"; exon_id "chr11_75306401_75306556_-"; exonnum "4"; txlen "1476";
chr11	HAVANA	exon	75307056	75307254	0	-	.	gene_id "ENSMUSG00000000753.16"; transcript_id "ENSMUST00000000769.14"; gene_type "protein_coding"; gene_name "Serpinf1"; transcript_type "protein_coding"; transcript_name "Serpinf1-201"; exon_number 3; exon_id "ENSMUSE00000516141.2"; level 2; protein_id "ENSMUSP00000000769.8"; transcript_support_level "1"; mgi_id "MGI:108080"; tag "basic"; tag "Ensembl_canonical"; tag "GENCODE_Primary"; tag "appris_principal_1"; tag "CCDS"; ccdsid "CCDS25045.1"; havana_gene "OTTMUSG00000006203.1"; havana_transcript "OTTMUST00000013988.1";
chr11	HAVANA	CDS	75307056	75307254	0	-	0	gene_id "ENSMUSG00000000753.16"; transcript_id "ENSMUST00000000769.14"; gene_type "protein_coding"; gene_name "Serpinf1"; transcript_type "protein_coding"; transcript_name "Serpinf1-201"; exon_number 3; exon_id "ENSMUSE00000516141.2"; level 2; protein_id "ENSMUSP00000000769.8"; transcript_support_level "1"; mgi_id "MGI:108080"; tag "basic"; tag "Ensembl_canonical"; tag "GENCODE_Primary"; tag "appris_principal_1"; tag "CCDS"; ccdsid "CCDS25045.1"; havana_gene "OTTMUSG00000006203.1"; havana_transcript "OTTMUST00000013988.1";
chr11	HAVANA	exon	75307056	75307254	0	-	.	gene_id "ENSMUSG00000000753.16"; transcript_id "ENSMUST00000138661.8"; gene_type "protein_coding"; gene_name "Serpinf1"; transcript_type "protein_coding"; transcript_name "Serpinf1-204"; exon_number 3; exon_id "ENSMUSE00000516141.2"; level 2; protein_id "ENSMUSP00000121180.2"; transcript_support_level "3"; mgi_id "MGI:108080"; tag "mRNA_end_NF"; tag "cds_end_NF"; havana_gene "OTTMUSG00000006203.1"; havana_transcript "OTTMUST00000013989.1";
chr11	HAVANA	CDS	75307056	75307254	0	-	0	gene_id "ENSMUSG00000000753.16"; transcript_id "ENSMUST00000138661.8"; gene_type "protein_coding"; gene_name "Serpinf1"; transcript_type "protein_coding"; transcript_name "Serpinf1-204"; exon_number 3; exon_id "ENSMUSE00000516141.2"; level 2; protein_id "ENSMUSP00000121180.2"; transcript_support_level "3"; mgi_id "MGI:108080"; tag "mRNA_end_NF"; tag "cds_end_NF"; havana_gene "OTTMUSG00000006203.1"; havana_transcript "OTTMUST00000013989.1";
chr11	HAVANA	exon	75307056	75307254	0	-	.	gene_id "ENSMUSG00000000753.16"; transcript_id "ENSMUST00000137103.8"; gene_type "protein_coding"; gene_name "Serpinf1"; transcript_type "protein_coding"; transcript_name "Serpinf1-203"; exon_number 4; exon_id "ENSMUSE00000516141.2"; level 2; protein_id "ENSMUSP00000114761.2"; transcript_support_level "3"; mgi_id "MGI:108080"; tag "alternative_5_UTR"; tag "mRNA_end_NF"; tag "cds_end_NF"; havana_gene "OTTMUSG00000006203.1"; havana_transcript "OTTMUST00000073520.1";
chr11	HAVANA	CDS	75307056	75307254	0	-	0	gene_id "ENSMUSG00000000753.16"; transcript_id "ENSMUST00000137103.8"; gene_type "protein_coding"; gene_name "Serpinf1"; transcript_type "protein_coding"; transcript_name "Serpinf1-203"; exon_number 4; exon_id "ENSMUSE00000516141.2"; level 2; protein_id "ENSMUSP00000114761.2"; transcript_support_level "3"; mgi_id "MGI:108080"; tag "alternative_5_UTR"; tag "mRNA_end_NF"; tag "cds_end_NF"; havana_gene "OTTMUSG00000006203.1"; havana_transcript "OTTMUST00000073520.1";
chr11	HAVANA	exon	75307056	75307254	0	-	.	gene_id "ENSMUSG00000000753.16"; transcript_id "ENSMUST00000125982.2"; gene_type "protein_coding"; gene_name "Serpinf1"; transcript_type "protein_coding"; transcript_name "Serpinf1-202"; exon_number 3; exon_id "ENSMUSE00000516141.2"; level 2; protein_id "ENSMUSP00000126807.2"; transcript_support_level "1"; mgi_id "MGI:108080"; tag "basic"; havana_gene "OTTMUSG00000006203.1"; havana_transcript "OTTMUST00000013992.1";
chr11	HAVANA	CDS	75307056	75307254	0	-	0	gene_id "ENSMUSG00000000753.16"; transcript_id "ENSMUST00000125982.2"; gene_type "protein_coding"; gene_name "Serpinf1"; transcript_type "protein_coding"; transcript_name "Serpinf1-202"; exon_number 3; exon_id "ENSMUSE00000516141.2"; level 2; protein_id "ENSMUSP00000126807.2"; transcript_support_level "1"; mgi_id "MGI:108080"; tag "basic"; havana_gene "OTTMUSG00000006203.1"; havana_transcript "OTTMUST00000013992.1";
chr11	ENSEMBL_gcm37	exon	75307056	75307254	3368.16707343845	-	.	gene_id "ENSMUSG00000000753.16"; transcript_id "ENSMUSG00000000753.16_tx_1"; exon_id "chr11_75307056_75307254_-"; exonnum "3"; txlen "1476";
chr11	HAVANA	exon	75307142	75307254	0	-	.	gene_id "ENSMUSG00000000753.16"; transcript_id "ENSMUST00000155009.2"; gene_type "protein_coding"; gene_name "Serpinf1"; transcript_type "protein_coding"; transcript_name "Serpinf1-206"; exon_number 2; exon_id "ENSMUSE00000827825.2"; level 2; protein_id "ENSMUSP00000131531.2"; transcript_support_level "2"; mgi_id "MGI:108080"; tag "mRNA_end_NF"; tag "cds_end_NF"; havana_gene "OTTMUSG00000006203.1"; havana_transcript "OTTMUST00000013990.1";
chr11	HAVANA	CDS	75307142	75307254	0	-	0	gene_id "ENSMUSG00000000753.16"; transcript_id "ENSMUST00000155009.2"; gene_type "protein_coding"; gene_name "Serpinf1"; transcript_type "protein_coding"; transcript_name "Serpinf1-206"; exon_number 2; exon_id "ENSMUSE00000827825.2"; level 2; protein_id "ENSMUSP00000131531.2"; transcript_support_level "2"; mgi_id "MGI:108080"; tag "mRNA_end_NF"; tag "cds_end_NF"; havana_gene "OTTMUSG00000006203.1"; havana_transcript "OTTMUST00000013990.1";
chr11	HAVANA	transcript	75307142	75309123	0	-	.	gene_id "ENSMUSG00000000753.16"; transcript_id "ENSMUST00000155009.2"; gene_type "protein_coding"; gene_name "Serpinf1"; transcript_type "protein_coding"; transcript_name "Serpinf1-206"; level 2; protein_id "ENSMUSP00000131531.2"; transcript_support_level "2"; mgi_id "MGI:108080"; tag "mRNA_end_NF"; tag "cds_end_NF"; havana_gene "OTTMUSG00000006203.1"; havana_transcript "OTTMUST00000013990.1";
chr11	HAVANA	CDS	75308735	75308815	0	-	0	gene_id "ENSMUSG00000000753.16"; transcript_id "ENSMUST00000000769.14"; gene_type "protein_coding"; gene_name "Serpinf1"; transcript_type "protein_coding"; transcript_name "Serpinf1-201"; exon_number 2; exon_id "ENSMUSE00000902749.2"; level 2; protein_id "ENSMUSP00000000769.8"; transcript_support_level "1"; mgi_id "MGI:108080"; tag "basic"; tag "Ensembl_canonical"; tag "GENCODE_Primary"; tag "appris_principal_1"; tag "CCDS"; ccdsid "CCDS25045.1"; havana_gene "OTTMUSG00000006203.1"; havana_transcript "OTTMUST00000013988.1";
chr11	HAVANA	CDS	75308735	75308815	0	-	0	gene_id "ENSMUSG00000000753.16"; transcript_id "ENSMUST00000168902.8"; gene_type "protein_coding"; gene_name "Serpinf1"; transcript_type "nonsense_mediated_decay"; transcript_name "Serpinf1-208"; exon_number 1; exon_id "ENSMUSE00000902749.2"; level 2; protein_id "ENSMUSP00000131043.2"; transcript_support_level "5"; mgi_id "MGI:108080"; tag "not_organism_supported"; havana_gene "OTTMUSG00000006203.1"; havana_transcript "OTTMUST00000090882.1";
chr11	HAVANA	CDS	75308735	75308815	0	-	0	gene_id "ENSMUSG00000000753.16"; transcript_id "ENSMUST00000138661.8"; gene_type "protein_coding"; gene_name "Serpinf1"; transcript_type "protein_coding"; transcript_name "Serpinf1-204"; exon_number 2; exon_id "ENSMUSE00000902749.2"; level 2; protein_id "ENSMUSP00000121180.2"; transcript_support_level "3"; mgi_id "MGI:108080"; tag "mRNA_end_NF"; tag "cds_end_NF"; havana_gene "OTTMUSG00000006203.1"; havana_transcript "OTTMUST00000013989.1";
chr11	HAVANA	CDS	75308735	75308815	0	-	0	gene_id "ENSMUSG00000000753.16"; transcript_id "ENSMUST00000137103.8"; gene_type "protein_coding"; gene_name "Serpinf1"; transcript_type "protein_coding"; transcript_name "Serpinf1-203"; exon_number 3; exon_id "ENSMUSE00000902749.2"; level 2; protein_id "ENSMUSP00000114761.2"; transcript_support_level "3"; mgi_id "MGI:108080"; tag "alternative_5_UTR"; tag "mRNA_end_NF"; tag "cds_end_NF"; havana_gene "OTTMUSG00000006203.1"; havana_transcript "OTTMUST00000073520.1";
chr11	HAVANA	CDS	75308735	75308815	0	-	0	gene_id "ENSMUSG00000000753.16"; transcript_id "ENSMUST00000125982.2"; gene_type "protein_coding"; gene_name "Serpinf1"; transcript_type "protein_coding"; transcript_name "Serpinf1-202"; exon_number 2; exon_id "ENSMUSE00000902749.2"; level 2; protein_id "ENSMUSP00000126807.2"; transcript_support_level "1"; mgi_id "MGI:108080"; tag "basic"; havana_gene "OTTMUSG00000006203.1"; havana_transcript "OTTMUST00000013992.1";
chr11	HAVANA	CDS	75308735	75308815	0	-	0	gene_id "ENSMUSG00000000753.16"; transcript_id "ENSMUST00000155009.2"; gene_type "protein_coding"; gene_name "Serpinf1"; transcript_type "protein_coding"; transcript_name "Serpinf1-206"; exon_number 1; exon_id "ENSMUSE00000844842.2"; level 2; protein_id "ENSMUSP00000131531.2"; transcript_support_level "2"; mgi_id "MGI:108080"; tag "mRNA_end_NF"; tag "cds_end_NF"; havana_gene "OTTMUSG00000006203.1"; havana_transcript "OTTMUST00000013990.1";
chr11	HAVANA	exon	75308735	75308822	0	-	.	gene_id "ENSMUSG00000000753.16"; transcript_id "ENSMUST00000000769.14"; gene_type "protein_coding"; gene_name "Serpinf1"; transcript_type "protein_coding"; transcript_name "Serpinf1-201"; exon_number 2; exon_id "ENSMUSE00000902749.2"; level 2; protein_id "ENSMUSP00000000769.8"; transcript_support_level "1"; mgi_id "MGI:108080"; tag "basic"; tag "Ensembl_canonical"; tag "GENCODE_Primary"; tag "appris_principal_1"; tag "CCDS"; ccdsid "CCDS25045.1"; havana_gene "OTTMUSG00000006203.1"; havana_transcript "OTTMUST00000013988.1";
chr11	HAVANA	exon	75308735	75308822	0	-	.	gene_id "ENSMUSG00000000753.16"; transcript_id "ENSMUST00000168902.8"; gene_type "protein_coding"; gene_name "Serpinf1"; transcript_type "nonsense_mediated_decay"; transcript_name "Serpinf1-208"; exon_number 1; exon_id "ENSMUSE00000902749.2"; level 2; protein_id "ENSMUSP00000131043.2"; transcript_support_level "5"; mgi_id "MGI:108080"; tag "not_organism_supported"; havana_gene "OTTMUSG00000006203.1"; havana_transcript "OTTMUST00000090882.1";
chr11	HAVANA	exon	75308735	75308822	0	-	.	gene_id "ENSMUSG00000000753.16"; transcript_id "ENSMUST00000138661.8"; gene_type "protein_coding"; gene_name "Serpinf1"; transcript_type "protein_coding"; transcript_name "Serpinf1-204"; exon_number 2; exon_id "ENSMUSE00000902749.2"; level 2; protein_id "ENSMUSP00000121180.2"; transcript_support_level "3"; mgi_id "MGI:108080"; tag "mRNA_end_NF"; tag "cds_end_NF"; havana_gene "OTTMUSG00000006203.1"; havana_transcript "OTTMUST00000013989.1";
chr11	HAVANA	exon	75308735	75308822	0	-	.	gene_id "ENSMUSG00000000753.16"; transcript_id "ENSMUST00000137103.8"; gene_type "protein_coding"; gene_name "Serpinf1"; transcript_type "protein_coding"; transcript_name "Serpinf1-203"; exon_number 3; exon_id "ENSMUSE00000902749.2"; level 2; protein_id "ENSMUSP00000114761.2"; transcript_support_level "3"; mgi_id "MGI:108080"; tag "alternative_5_UTR"; tag "mRNA_end_NF"; tag "cds_end_NF"; havana_gene "OTTMUSG00000006203.1"; havana_transcript "OTTMUST00000073520.1";
chr11	HAVANA	exon	75308735	75308822	0	-	.	gene_id "ENSMUSG00000000753.16"; transcript_id "ENSMUST00000125982.2"; gene_type "protein_coding"; gene_name "Serpinf1"; transcript_type "protein_coding"; transcript_name "Serpinf1-202"; exon_number 2; exon_id "ENSMUSE00000902749.2"; level 2; protein_id "ENSMUSP00000126807.2"; transcript_support_level "1"; mgi_id "MGI:108080"; tag "basic"; havana_gene "OTTMUSG00000006203.1"; havana_transcript "OTTMUST00000013992.1";
chr11	ENSEMBL_gcm37	exon	75308735	75308822	3368.16707343845	-	.	gene_id "ENSMUSG00000000753.16"; transcript_id "ENSMUSG00000000753.16_tx_1"; exon_id "chr11_75308735_75308822_-"; exonnum "2"; txlen "1476";
chr11	HAVANA	exon	75308735	75309123	0	-	.	gene_id "ENSMUSG00000000753.16"; transcript_id "ENSMUST00000155009.2"; gene_type "protein_coding"; gene_name "Serpinf1"; transcript_type "protein_coding"; transcript_name "Serpinf1-206"; exon_number 1; exon_id "ENSMUSE00000844842.2"; level 2; protein_id "ENSMUSP00000131531.2"; transcript_support_level "2"; mgi_id "MGI:108080"; tag "mRNA_end_NF"; tag "cds_end_NF"; havana_gene "OTTMUSG00000006203.1"; havana_transcript "OTTMUST00000013990.1";
chr11	HAVANA	start_codon	75308813	75308815	0	-	0	gene_id "ENSMUSG00000000753.16"; transcript_id "ENSMUST00000000769.14"; gene_type "protein_coding"; gene_name "Serpinf1"; transcript_type "protein_coding"; transcript_name "Serpinf1-201"; exon_number 2; exon_id "ENSMUSE00000902749.2"; level 2; protein_id "ENSMUSP00000000769.8"; transcript_support_level "1"; mgi_id "MGI:108080"; tag "basic"; tag "Ensembl_canonical"; tag "GENCODE_Primary"; tag "appris_principal_1"; tag "CCDS"; ccdsid "CCDS25045.1"; havana_gene "OTTMUSG00000006203.1"; havana_transcript "OTTMUST00000013988.1";
chr11	HAVANA	start_codon	75308813	75308815	0	-	0	gene_id "ENSMUSG00000000753.16"; transcript_id "ENSMUST00000168902.8"; gene_type "protein_coding"; gene_name "Serpinf1"; transcript_type "nonsense_mediated_decay"; transcript_name "Serpinf1-208"; exon_number 1; exon_id "ENSMUSE00000902749.2"; level 2; protein_id "ENSMUSP00000131043.2"; transcript_support_level "5"; mgi_id "MGI:108080"; tag "not_organism_supported"; havana_gene "OTTMUSG00000006203.1"; havana_transcript "OTTMUST00000090882.1";
chr11	HAVANA	start_codon	75308813	75308815	0	-	0	gene_id "ENSMUSG00000000753.16"; transcript_id "ENSMUST00000138661.8"; gene_type "protein_coding"; gene_name "Serpinf1"; transcript_type "protein_coding"; transcript_name "Serpinf1-204"; exon_number 2; exon_id "ENSMUSE00000902749.2"; level 2; protein_id "ENSMUSP00000121180.2"; transcript_support_level "3"; mgi_id "MGI:108080"; tag "mRNA_end_NF"; tag "cds_end_NF"; havana_gene "OTTMUSG00000006203.1"; havana_transcript "OTTMUST00000013989.1";
chr11	HAVANA	start_codon	75308813	75308815	0	-	0	gene_id "ENSMUSG00000000753.16"; transcript_id "ENSMUST00000137103.8"; gene_type "protein_coding"; gene_name "Serpinf1"; transcript_type "protein_coding"; transcript_name "Serpinf1-203"; exon_number 3; exon_id "ENSMUSE00000902749.2"; level 2; protein_id "ENSMUSP00000114761.2"; transcript_support_level "3"; mgi_id "MGI:108080"; tag "alternative_5_UTR"; tag "mRNA_end_NF"; tag "cds_end_NF"; havana_gene "OTTMUSG00000006203.1"; havana_transcript "OTTMUST00000073520.1";
chr11	HAVANA	start_codon	75308813	75308815	0	-	0	gene_id "ENSMUSG00000000753.16"; transcript_id "ENSMUST00000125982.2"; gene_type "protein_coding"; gene_name "Serpinf1"; transcript_type "protein_coding"; transcript_name "Serpinf1-202"; exon_number 2; exon_id "ENSMUSE00000902749.2"; level 2; protein_id "ENSMUSP00000126807.2"; transcript_support_level "1"; mgi_id "MGI:108080"; tag "basic"; havana_gene "OTTMUSG00000006203.1"; havana_transcript "OTTMUST00000013992.1";
chr11	HAVANA	start_codon	75308813	75308815	0	-	0	gene_id "ENSMUSG00000000753.16"; transcript_id "ENSMUST00000155009.2"; gene_type "protein_coding"; gene_name "Serpinf1"; transcript_type "protein_coding"; transcript_name "Serpinf1-206"; exon_number 1; exon_id "ENSMUSE00000844842.2"; level 2; protein_id "ENSMUSP00000131531.2"; transcript_support_level "2"; mgi_id "MGI:108080"; tag "mRNA_end_NF"; tag "cds_end_NF"; havana_gene "OTTMUSG00000006203.1"; havana_transcript "OTTMUST00000013990.1";
chr11	HAVANA	UTR	75308816	75308822	0	-	.	gene_id "ENSMUSG00000000753.16"; transcript_id "ENSMUST00000000769.14"; gene_type "protein_coding"; gene_name "Serpinf1"; transcript_type "protein_coding"; transcript_name "Serpinf1-201"; exon_number 2; exon_id "ENSMUSE00000902749.2"; level 2; protein_id "ENSMUSP00000000769.8"; transcript_support_level "1"; mgi_id "MGI:108080"; tag "basic"; tag "Ensembl_canonical"; tag "GENCODE_Primary"; tag "appris_principal_1"; tag "CCDS"; ccdsid "CCDS25045.1"; havana_gene "OTTMUSG00000006203.1"; havana_transcript "OTTMUST00000013988.1";
chr11	HAVANA	UTR	75308816	75308822	0	-	.	gene_id "ENSMUSG00000000753.16"; transcript_id "ENSMUST00000168902.8"; gene_type "protein_coding"; gene_name "Serpinf1"; transcript_type "nonsense_mediated_decay"; transcript_name "Serpinf1-208"; exon_number 1; exon_id "ENSMUSE00000902749.2"; level 2; protein_id "ENSMUSP00000131043.2"; transcript_support_level "5"; mgi_id "MGI:108080"; tag "not_organism_supported"; havana_gene "OTTMUSG00000006203.1"; havana_transcript "OTTMUST00000090882.1";
chr11	HAVANA	UTR	75308816	75308822	0	-	.	gene_id "ENSMUSG00000000753.16"; transcript_id "ENSMUST00000138661.8"; gene_type "protein_coding"; gene_name "Serpinf1"; transcript_type "protein_coding"; transcript_name "Serpinf1-204"; exon_number 2; exon_id "ENSMUSE00000902749.2"; level 2; protein_id "ENSMUSP00000121180.2"; transcript_support_level "3"; mgi_id "MGI:108080"; tag "mRNA_end_NF"; tag "cds_end_NF"; havana_gene "OTTMUSG00000006203.1"; havana_transcript "OTTMUST00000013989.1";
chr11	HAVANA	UTR	75308816	75308822	0	-	.	gene_id "ENSMUSG00000000753.16"; transcript_id "ENSMUST00000137103.8"; gene_type "protein_coding"; gene_name "Serpinf1"; transcript_type "protein_coding"; transcript_name "Serpinf1-203"; exon_number 3; exon_id "ENSMUSE00000902749.2"; level 2; protein_id "ENSMUSP00000114761.2"; transcript_support_level "3"; mgi_id "MGI:108080"; tag "alternative_5_UTR"; tag "mRNA_end_NF"; tag "cds_end_NF"; havana_gene "OTTMUSG00000006203.1"; havana_transcript "OTTMUST00000073520.1";
chr11	HAVANA	UTR	75308816	75308822	0	-	.	gene_id "ENSMUSG00000000753.16"; transcript_id "ENSMUST00000125982.2"; gene_type "protein_coding"; gene_name "Serpinf1"; transcript_type "protein_coding"; transcript_name "Serpinf1-202"; exon_number 2; exon_id "ENSMUSE00000902749.2"; level 2; protein_id "ENSMUSP00000126807.2"; transcript_support_level "1"; mgi_id "MGI:108080"; tag "basic"; havana_gene "OTTMUSG00000006203.1"; havana_transcript "OTTMUST00000013992.1";
chr11	HAVANA	UTR	75308816	75309123	0	-	.	gene_id "ENSMUSG00000000753.16"; transcript_id "ENSMUST00000155009.2"; gene_type "protein_coding"; gene_name "Serpinf1"; transcript_type "protein_coding"; transcript_name "Serpinf1-206"; exon_number 1; exon_id "ENSMUSE00000844842.2"; level 2; protein_id "ENSMUSP00000131531.2"; transcript_support_level "2"; mgi_id "MGI:108080"; tag "mRNA_end_NF"; tag "cds_end_NF"; havana_gene "OTTMUSG00000006203.1"; havana_transcript "OTTMUST00000013990.1";
chr11	HAVANA	exon	75309223	75309272	0	-	.	gene_id "ENSMUSG00000000753.16"; transcript_id "ENSMUST00000137103.8"; gene_type "protein_coding"; gene_name "Serpinf1"; transcript_type "protein_coding"; transcript_name "Serpinf1-203"; exon_number 2; exon_id "ENSMUSE00000765404.2"; level 2; protein_id "ENSMUSP00000114761.2"; transcript_support_level "3"; mgi_id "MGI:108080"; tag "alternative_5_UTR"; tag "mRNA_end_NF"; tag "cds_end_NF"; havana_gene "OTTMUSG00000006203.1"; havana_transcript "OTTMUST00000073520.1";
chr11	HAVANA	UTR	75309223	75309272	0	-	.	gene_id "ENSMUSG00000000753.16"; transcript_id "ENSMUST00000137103.8"; gene_type "protein_coding"; gene_name "Serpinf1"; transcript_type "protein_coding"; transcript_name "Serpinf1-203"; exon_number 2; exon_id "ENSMUSE00000765404.2"; level 2; protein_id "ENSMUSP00000114761.2"; transcript_support_level "3"; mgi_id "MGI:108080"; tag "alternative_5_UTR"; tag "mRNA_end_NF"; tag "cds_end_NF"; havana_gene "OTTMUSG00000006203.1"; havana_transcript "OTTMUST00000073520.1";
chr11	HAVANA	exon	75313322	75313378	0	-	.	gene_id "ENSMUSG00000000753.16"; transcript_id "ENSMUST00000125982.2"; gene_type "protein_coding"; gene_name "Serpinf1"; transcript_type "protein_coding"; transcript_name "Serpinf1-202"; exon_number 1; exon_id "ENSMUSE00000763072.2"; level 2; protein_id "ENSMUSP00000126807.2"; transcript_support_level "1"; mgi_id "MGI:108080"; tag "basic"; havana_gene "OTTMUSG00000006203.1"; havana_transcript "OTTMUST00000013992.1";
chr11	HAVANA	UTR	75313322	75313378	0	-	.	gene_id "ENSMUSG00000000753.16"; transcript_id "ENSMUST00000125982.2"; gene_type "protein_coding"; gene_name "Serpinf1"; transcript_type "protein_coding"; transcript_name "Serpinf1-202"; exon_number 1; exon_id "ENSMUSE00000763072.2"; level 2; protein_id "ENSMUSP00000126807.2"; transcript_support_level "1"; mgi_id "MGI:108080"; tag "basic"; havana_gene "OTTMUSG00000006203.1"; havana_transcript "OTTMUST00000013992.1";
chr11	HAVANA	exon	75313322	75313381	0	-	.	gene_id "ENSMUSG00000000753.16"; transcript_id "ENSMUST00000137103.8"; gene_type "protein_coding"; gene_name "Serpinf1"; transcript_type "protein_coding"; transcript_name "Serpinf1-203"; exon_number 1; exon_id "ENSMUSE00000814065.2"; level 2; protein_id "ENSMUSP00000114761.2"; transcript_support_level "3"; mgi_id "MGI:108080"; tag "alternative_5_UTR"; tag "mRNA_end_NF"; tag "cds_end_NF"; havana_gene "OTTMUSG00000006203.1"; havana_transcript "OTTMUST00000073520.1";
chr11	HAVANA	UTR	75313322	75313381	0	-	.	gene_id "ENSMUSG00000000753.16"; transcript_id "ENSMUST00000137103.8"; gene_type "protein_coding"; gene_name "Serpinf1"; transcript_type "protein_coding"; transcript_name "Serpinf1-203"; exon_number 1; exon_id "ENSMUSE00000814065.2"; level 2; protein_id "ENSMUSP00000114761.2"; transcript_support_level "3"; mgi_id "MGI:108080"; tag "alternative_5_UTR"; tag "mRNA_end_NF"; tag "cds_end_NF"; havana_gene "OTTMUSG00000006203.1"; havana_transcript "OTTMUST00000073520.1";
chr11	HAVANA	exon	75313322	75313412	0	-	.	gene_id "ENSMUSG00000000753.16"; transcript_id "ENSMUST00000138661.8"; gene_type "protein_coding"; gene_name "Serpinf1"; transcript_type "protein_coding"; transcript_name "Serpinf1-204"; exon_number 1; exon_id "ENSMUSE00000775354.2"; level 2; protein_id "ENSMUSP00000121180.2"; transcript_support_level "3"; mgi_id "MGI:108080"; tag "mRNA_end_NF"; tag "cds_end_NF"; havana_gene "OTTMUSG00000006203.1"; havana_transcript "OTTMUST00000013989.1";
chr11	HAVANA	UTR	75313322	75313412	0	-	.	gene_id "ENSMUSG00000000753.16"; transcript_id "ENSMUST00000138661.8"; gene_type "protein_coding"; gene_name "Serpinf1"; transcript_type "protein_coding"; transcript_name "Serpinf1-204"; exon_number 1; exon_id "ENSMUSE00000775354.2"; level 2; protein_id "ENSMUSP00000121180.2"; transcript_support_level "3"; mgi_id "MGI:108080"; tag "mRNA_end_NF"; tag "cds_end_NF"; havana_gene "OTTMUSG00000006203.1"; havana_transcript "OTTMUST00000013989.1";
chr11	sragcm37_mid	exon	75313322	75313466	3368.16707343845	-	.	gene_id "ENSMUSG00000000753.16"; transcript_id "ENSMUSG00000000753.16_tx_1"; exon_id "chr11_75313322_75313466_-"; exonnum "1"; txlen "1476";
chr11	HAVANA	exon	75313322	75313527	0	-	.	gene_id "ENSMUSG00000000753.16"; transcript_id "ENSMUST00000000769.14"; gene_type "protein_coding"; gene_name "Serpinf1"; transcript_type "protein_coding"; transcript_name "Serpinf1-201"; exon_number 1; exon_id "ENSMUSE00000843487.2"; level 2; protein_id "ENSMUSP00000000769.8"; transcript_support_level "1"; mgi_id "MGI:108080"; tag "basic"; tag "Ensembl_canonical"; tag "GENCODE_Primary"; tag "appris_principal_1"; tag "CCDS"; ccdsid "CCDS25045.1"; havana_gene "OTTMUSG00000006203.1"; havana_transcript "OTTMUST00000013988.1";
chr11	HAVANA	UTR	75313322	75313527	0	-	.	gene_id "ENSMUSG00000000753.16"; transcript_id "ENSMUST00000000769.14"; gene_type "protein_coding"; gene_name "Serpinf1"; transcript_type "protein_coding"; transcript_name "Serpinf1-201"; exon_number 1; exon_id "ENSMUSE00000843487.2"; level 2; protein_id "ENSMUSP00000000769.8"; transcript_support_level "1"; mgi_id "MGI:108080"; tag "basic"; tag "Ensembl_canonical"; tag "GENCODE_Primary"; tag "appris_principal_1"; tag "CCDS"; ccdsid "CCDS25045.1"; havana_gene "OTTMUSG00000006203.1"; havana_transcript "OTTMUST00000013988.1";
chr11	HAVANA	exon	75313557	75313811	0	-	.	gene_id "ENSMUSG00000085359.2"; transcript_id "ENSMUST00000125962.2"; gene_type "lncRNA"; gene_name "Gm12336"; transcript_type "lncRNA"; transcript_name "Gm12336-201"; exon_number 2; exon_id "ENSMUSE00000786473.2"; level 2; transcript_support_level "3"; mgi_id "MGI:3650722"; tag "basic"; tag "Ensembl_canonical"; tag "GENCODE_Primary"; havana_gene "OTTMUSG00000006209.1"; havana_transcript "OTTMUST00000014005.1";
chr11	HAVANA	gene	75313557	75314166	0	-	.	gene_id "ENSMUSG00000085359.2"; gene_type "lncRNA"; gene_name "Gm12336"; level 2; mgi_id "MGI:3650722"; havana_gene "OTTMUSG00000006209.1";
chr11	HAVANA	transcript	75313557	75314166	0	-	.	gene_id "ENSMUSG00000085359.2"; transcript_id "ENSMUST00000125962.2"; gene_type "lncRNA"; gene_name "Gm12336"; transcript_type "lncRNA"; transcript_name "Gm12336-201"; level 2; transcript_support_level "3"; mgi_id "MGI:3650722"; tag "basic"; tag "Ensembl_canonical"; tag "GENCODE_Primary"; havana_gene "OTTMUSG00000006209.1"; havana_transcript "OTTMUST00000014005.1";
chr11	HAVANA	exon	75314100	75314166	0	-	.	gene_id "ENSMUSG00000085359.2"; transcript_id "ENSMUST00000125962.2"; gene_type "lncRNA"; gene_name "Gm12336"; transcript_type "lncRNA"; transcript_name "Gm12336-201"; exon_number 1; exon_id "ENSMUSE00000767525.2"; level 2; transcript_support_level "3"; mgi_id "MGI:3650722"; tag "basic"; tag "Ensembl_canonical"; tag "GENCODE_Primary"; havana_gene "OTTMUSG00000006209.1"; havana_transcript "OTTMUST00000014005.1";
chr11	HAVANA	UTR	75322558	75323231	0	-	.	gene_id "ENSMUSG00000038224.13"; transcript_id "ENSMUST00000108437.8"; gene_type "protein_coding"; gene_name "Serpinf2"; transcript_type "protein_coding"; transcript_name "Serpinf2-202"; exon_number 10; exon_id "ENSMUSE00000676769.2"; level 2; protein_id "ENSMUSP00000104076.2"; transcript_support_level "1"; mgi_id "MGI:107173"; tag "basic"; tag "appris_principal_1"; tag "CCDS"; ccdsid "CCDS25046.1"; havana_gene "OTTMUSG00000006204.1"; havana_transcript "OTTMUST00000013993.1";
chr11	HAVANA	exon	75322558	75323641	0	-	.	gene_id "ENSMUSG00000038224.13"; transcript_id "ENSMUST00000108437.8"; gene_type "protein_coding"; gene_name "Serpinf2"; transcript_type "protein_coding"; transcript_name "Serpinf2-202"; exon_number 10; exon_id "ENSMUSE00000676769.2"; level 2; protein_id "ENSMUSP00000104076.2"; transcript_support_level "1"; mgi_id "MGI:107173"; tag "basic"; tag "appris_principal_1"; tag "CCDS"; ccdsid "CCDS25046.1"; havana_gene "OTTMUSG00000006204.1"; havana_transcript "OTTMUST00000013993.1";
chr11	HAVANA	transcript	75322558	75329726	0	-	.	gene_id "ENSMUSG00000038224.13"; transcript_id "ENSMUST00000108437.8"; gene_type "protein_coding"; gene_name "Serpinf2"; transcript_type "protein_coding"; transcript_name "Serpinf2-202"; level 2; protein_id "ENSMUSP00000104076.2"; transcript_support_level "1"; mgi_id "MGI:107173"; tag "basic"; tag "appris_principal_1"; tag "CCDS"; ccdsid "CCDS25046.1"; havana_gene "OTTMUSG00000006204.1"; havana_transcript "OTTMUST00000013993.1";
chr11	HAVANA	gene	75322558	75330417	0	-	.	gene_id "ENSMUSG00000038224.13"; gene_type "protein_coding"; gene_name "Serpinf2"; level 2; mgi_id "MGI:107173"; havana_gene "OTTMUSG00000006204.1";
chr11	ENSEMBL	UTR	75322562	75323231	0	-	.	gene_id "ENSMUSG00000038224.13"; transcript_id "ENSMUST00000043696.9"; gene_type "protein_coding"; gene_name "Serpinf2"; transcript_type "protein_coding"; transcript_name "Serpinf2-201"; exon_number 10; exon_id "ENSMUSE00000298901.4"; level 3; protein_id "ENSMUSP00000048704.3"; transcript_support_level "1"; mgi_id "MGI:107173"; tag "basic"; tag "Ensembl_canonical"; tag "GENCODE_Primary"; tag "appris_principal_1"; tag "CCDS"; ccdsid "CCDS25046.1"; havana_gene "OTTMUSG00000006204.1";
chr11	ENSEMBL	exon	75322562	75323641	0	-	.	gene_id "ENSMUSG00000038224.13"; transcript_id "ENSMUST00000043696.9"; gene_type "protein_coding"; gene_name "Serpinf2"; transcript_type "protein_coding"; transcript_name "Serpinf2-201"; exon_number 10; exon_id "ENSMUSE00000298901.4"; level 3; protein_id "ENSMUSP00000048704.3"; transcript_support_level "1"; mgi_id "MGI:107173"; tag "basic"; tag "Ensembl_canonical"; tag "GENCODE_Primary"; tag "appris_principal_1"; tag "CCDS"; ccdsid "CCDS25046.1"; havana_gene "OTTMUSG00000006204.1";
chr11	ENSEMBL_gcm37	exon	75322562	75323641	0.408639692417792	-	.	gene_id "ENSMUSG00000038224.13"; transcript_id "ENSMUSG00000038224.13_tx_1"; exon_id "chr11_75322562_75323641_-"; exonnum "10"; txlen "2294";
chr11	ENSEMBL_gcm37	exon	75322562	75323641	0.192692591373294	-	.	gene_id "ENSMUSG00000038224.13"; transcript_id "ENSMUSG00000038224.13_tx_2"; exon_id "chr11_75322562_75323641_-"; exonnum "9"; txlen "2162";
chr11	ENSEMBL_gcm37	exon	75322562	75323641	0.0212170224461051	-	.	gene_id "ENSMUSG00000038224.13"; transcript_id "ENSMUSG00000038224.13_tx_4"; exon_id "chr11_75322562_75323641_-"; exonnum "11"; txlen "2485";
chr11	ENSEMBL_gcm37	exon	75322562	75323641	0.00185632132396078	-	.	gene_id "ENSMUSG00000038224.13"; transcript_id "ENSMUSG00000038224.13_tx_5"; exon_id "chr11_75322562_75323641_-"; exonnum "11"; txlen "2379";
chr11	ENSEMBL	transcript	75322562	75330327	0	-	.	gene_id "ENSMUSG00000038224.13"; transcript_id "ENSMUST00000043696.9"; gene_type "protein_coding"; gene_name "Serpinf2"; transcript_type "protein_coding"; transcript_name "Serpinf2-201"; level 3; protein_id "ENSMUSP00000048704.3"; transcript_support_level "1"; mgi_id "MGI:107173"; tag "basic"; tag "Ensembl_canonical"; tag "GENCODE_Primary"; tag "appris_principal_1"; tag "CCDS"; ccdsid "CCDS25046.1"; havana_gene "OTTMUSG00000006204.1";
chr11	HAVANA	stop_codon	75323229	75323231	0	-	0	gene_id "ENSMUSG00000038224.13"; transcript_id "ENSMUST00000108437.8"; gene_type "protein_coding"; gene_name "Serpinf2"; transcript_type "protein_coding"; transcript_name "Serpinf2-202"; exon_number 10; exon_id "ENSMUSE00000676769.2"; level 2; protein_id "ENSMUSP00000104076.2"; transcript_support_level "1"; mgi_id "MGI:107173"; tag "basic"; tag "appris_principal_1"; tag "CCDS"; ccdsid "CCDS25046.1"; havana_gene "OTTMUSG00000006204.1"; havana_transcript "OTTMUST00000013993.1";
chr11	ENSEMBL	stop_codon	75323229	75323231	0	-	0	gene_id "ENSMUSG00000038224.13"; transcript_id "ENSMUST00000043696.9"; gene_type "protein_coding"; gene_name "Serpinf2"; transcript_type "protein_coding"; transcript_name "Serpinf2-201"; exon_number 10; exon_id "ENSMUSE00000298901.4"; level 3; protein_id "ENSMUSP00000048704.3"; transcript_support_level "1"; mgi_id "MGI:107173"; tag "basic"; tag "Ensembl_canonical"; tag "GENCODE_Primary"; tag "appris_principal_1"; tag "CCDS"; ccdsid "CCDS25046.1"; havana_gene "OTTMUSG00000006204.1";
chr11	HAVANA	CDS	75323232	75323641	0	-	2	gene_id "ENSMUSG00000038224.13"; transcript_id "ENSMUST00000108437.8"; gene_type "protein_coding"; gene_name "Serpinf2"; transcript_type "protein_coding"; transcript_name "Serpinf2-202"; exon_number 10; exon_id "ENSMUSE00000676769.2"; level 2; protein_id "ENSMUSP00000104076.2"; transcript_support_level "1"; mgi_id "MGI:107173"; tag "basic"; tag "appris_principal_1"; tag "CCDS"; ccdsid "CCDS25046.1"; havana_gene "OTTMUSG00000006204.1"; havana_transcript "OTTMUST00000013993.1";
chr11	ENSEMBL	CDS	75323232	75323641	0	-	2	gene_id "ENSMUSG00000038224.13"; transcript_id "ENSMUST00000043696.9"; gene_type "protein_coding"; gene_name "Serpinf2"; transcript_type "protein_coding"; transcript_name "Serpinf2-201"; exon_number 10; exon_id "ENSMUSE00000298901.4"; level 3; protein_id "ENSMUSP00000048704.3"; transcript_support_level "1"; mgi_id "MGI:107173"; tag "basic"; tag "Ensembl_canonical"; tag "GENCODE_Primary"; tag "appris_principal_1"; tag "CCDS"; ccdsid "CCDS25046.1"; havana_gene "OTTMUSG00000006204.1";
chr11	HAVANA	exon	75323963	75324167	0	-	.	gene_id "ENSMUSG00000038224.13"; transcript_id "ENSMUST00000108437.8"; gene_type "protein_coding"; gene_name "Serpinf2"; transcript_type "protein_coding"; transcript_name "Serpinf2-202"; exon_number 9; exon_id "ENSMUSE00000298910.2"; level 2; protein_id "ENSMUSP00000104076.2"; transcript_support_level "1"; mgi_id "MGI:107173"; tag "basic"; tag "appris_principal_1"; tag "CCDS"; ccdsid "CCDS25046.1"; havana_gene "OTTMUSG00000006204.1"; havana_transcript "OTTMUST00000013993.1";
chr11	HAVANA	CDS	75323963	75324167	0	-	0	gene_id "ENSMUSG00000038224.13"; transcript_id "ENSMUST00000108437.8"; gene_type "protein_coding"; gene_name "Serpinf2"; transcript_type "protein_coding"; transcript_name "Serpinf2-202"; exon_number 9; exon_id "ENSMUSE00000298910.2"; level 2; protein_id "ENSMUSP00000104076.2"; transcript_support_level "1"; mgi_id "MGI:107173"; tag "basic"; tag "appris_principal_1"; tag "CCDS"; ccdsid "CCDS25046.1"; havana_gene "OTTMUSG00000006204.1"; havana_transcript "OTTMUST00000013993.1";
chr11	ENSEMBL	exon	75323963	75324167	0	-	.	gene_id "ENSMUSG00000038224.13"; transcript_id "ENSMUST00000043696.9"; gene_type "protein_coding"; gene_name "Serpinf2"; transcript_type "protein_coding"; transcript_name "Serpinf2-201"; exon_number 9; exon_id "ENSMUSE00000298910.2"; level 3; protein_id "ENSMUSP00000048704.3"; transcript_support_level "1"; mgi_id "MGI:107173"; tag "basic"; tag "Ensembl_canonical"; tag "GENCODE_Primary"; tag "appris_principal_1"; tag "CCDS"; ccdsid "CCDS25046.1"; havana_gene "OTTMUSG00000006204.1";
chr11	ENSEMBL	CDS	75323963	75324167	0	-	0	gene_id "ENSMUSG00000038224.13"; transcript_id "ENSMUST00000043696.9"; gene_type "protein_coding"; gene_name "Serpinf2"; transcript_type "protein_coding"; transcript_name "Serpinf2-201"; exon_number 9; exon_id "ENSMUSE00000298910.2"; level 3; protein_id "ENSMUSP00000048704.3"; transcript_support_level "1"; mgi_id "MGI:107173"; tag "basic"; tag "Ensembl_canonical"; tag "GENCODE_Primary"; tag "appris_principal_1"; tag "CCDS"; ccdsid "CCDS25046.1"; havana_gene "OTTMUSG00000006204.1";
chr11	ENSEMBL_gcm37	exon	75323963	75324167	0.408639692417792	-	.	gene_id "ENSMUSG00000038224.13"; transcript_id "ENSMUSG00000038224.13_tx_1"; exon_id "chr11_75323963_75324167_-"; exonnum "9"; txlen "2294";
chr11	ENSEMBL_gcm37	exon	75323963	75324167	0.192692591373294	-	.	gene_id "ENSMUSG00000038224.13"; transcript_id "ENSMUSG00000038224.13_tx_2"; exon_id "chr11_75323963_75324167_-"; exonnum "8"; txlen "2162";
chr11	ENSEMBL_gcm37	exon	75323963	75324167	0.0212170224461051	-	.	gene_id "ENSMUSG00000038224.13"; transcript_id "ENSMUSG00000038224.13_tx_4"; exon_id "chr11_75323963_75324167_-"; exonnum "10"; txlen "2485";
chr11	ENSEMBL_gcm37	exon	75323963	75324167	0.00185632132396078	-	.	gene_id "ENSMUSG00000038224.13"; transcript_id "ENSMUSG00000038224.13_tx_5"; exon_id "chr11_75323963_75324167_-"; exonnum "10"; txlen "2379";
chr11	HAVANA	exon	75326724	75326866	0	-	.	gene_id "ENSMUSG00000038224.13"; transcript_id "ENSMUST00000108437.8"; gene_type "protein_coding"; gene_name "Serpinf2"; transcript_type "protein_coding"; transcript_name "Serpinf2-202"; exon_number 8; exon_id "ENSMUSE00000298924.2"; level 2; protein_id "ENSMUSP00000104076.2"; transcript_support_level "1"; mgi_id "MGI:107173"; tag "basic"; tag "appris_principal_1"; tag "CCDS"; ccdsid "CCDS25046.1"; havana_gene "OTTMUSG00000006204.1"; havana_transcript "OTTMUST00000013993.1";
chr11	HAVANA	CDS	75326724	75326866	0	-	2	gene_id "ENSMUSG00000038224.13"; transcript_id "ENSMUST00000108437.8"; gene_type "protein_coding"; gene_name "Serpinf2"; transcript_type "protein_coding"; transcript_name "Serpinf2-202"; exon_number 8; exon_id "ENSMUSE00000298924.2"; level 2; protein_id "ENSMUSP00000104076.2"; transcript_support_level "1"; mgi_id "MGI:107173"; tag "basic"; tag "appris_principal_1"; tag "CCDS"; ccdsid "CCDS25046.1"; havana_gene "OTTMUSG00000006204.1"; havana_transcript "OTTMUST00000013993.1";
chr11	ENSEMBL	exon	75326724	75326866	0	-	.	gene_id "ENSMUSG00000038224.13"; transcript_id "ENSMUST00000043696.9"; gene_type "protein_coding"; gene_name "Serpinf2"; transcript_type "protein_coding"; transcript_name "Serpinf2-201"; exon_number 8; exon_id "ENSMUSE00000298924.2"; level 3; protein_id "ENSMUSP00000048704.3"; transcript_support_level "1"; mgi_id "MGI:107173"; tag "basic"; tag "Ensembl_canonical"; tag "GENCODE_Primary"; tag "appris_principal_1"; tag "CCDS"; ccdsid "CCDS25046.1"; havana_gene "OTTMUSG00000006204.1";
chr11	ENSEMBL	CDS	75326724	75326866	0	-	2	gene_id "ENSMUSG00000038224.13"; transcript_id "ENSMUST00000043696.9"; gene_type "protein_coding"; gene_name "Serpinf2"; transcript_type "protein_coding"; transcript_name "Serpinf2-201"; exon_number 8; exon_id "ENSMUSE00000298924.2"; level 3; protein_id "ENSMUSP00000048704.3"; transcript_support_level "1"; mgi_id "MGI:107173"; tag "basic"; tag "Ensembl_canonical"; tag "GENCODE_Primary"; tag "appris_principal_1"; tag "CCDS"; ccdsid "CCDS25046.1"; havana_gene "OTTMUSG00000006204.1";
chr11	ENSEMBL_gcm37	exon	75326724	75326866	0.408639692417792	-	.	gene_id "ENSMUSG00000038224.13"; transcript_id "ENSMUSG00000038224.13_tx_1"; exon_id "chr11_75326724_75326866_-"; exonnum "8"; txlen "2294";
chr11	ENSEMBL_gcm37	exon	75326724	75326866	0.192692591373294	-	.	gene_id "ENSMUSG00000038224.13"; transcript_id "ENSMUSG00000038224.13_tx_2"; exon_id "chr11_75326724_75326866_-"; exonnum "7"; txlen "2162";
chr11	ENSEMBL_gcm37	exon	75326724	75326866	0.0212170224461051	-	.	gene_id "ENSMUSG00000038224.13"; transcript_id "ENSMUSG00000038224.13_tx_4"; exon_id "chr11_75326724_75326866_-"; exonnum "9"; txlen "2485";
chr11	ENSEMBL_gcm37	exon	75326724	75326866	0.00185632132396078	-	.	gene_id "ENSMUSG00000038224.13"; transcript_id "ENSMUSG00000038224.13_tx_5"; exon_id "chr11_75326724_75326866_-"; exonnum "9"; txlen "2379";
chr11	HAVANA	exon	75326740	75326866	0	-	.	gene_id "ENSMUSG00000038224.13"; transcript_id "ENSMUST00000128330.8"; gene_type "protein_coding"; gene_name "Serpinf2"; transcript_type "protein_coding"; transcript_name "Serpinf2-203"; exon_number 8; exon_id "ENSMUSE00000791713.2"; level 2; protein_id "ENSMUSP00000114450.2"; transcript_support_level "3"; mgi_id "MGI:107173"; tag "mRNA_end_NF"; tag "cds_end_NF"; havana_gene "OTTMUSG00000006204.1"; havana_transcript "OTTMUST00000013994.1";
chr11	HAVANA	CDS	75326740	75326866	0	-	2	gene_id "ENSMUSG00000038224.13"; transcript_id "ENSMUST00000128330.8"; gene_type "protein_coding"; gene_name "Serpinf2"; transcript_type "protein_coding"; transcript_name "Serpinf2-203"; exon_number 8; exon_id "ENSMUSE00000791713.2"; level 2; protein_id "ENSMUSP00000114450.2"; transcript_support_level "3"; mgi_id "MGI:107173"; tag "mRNA_end_NF"; tag "cds_end_NF"; havana_gene "OTTMUSG00000006204.1"; havana_transcript "OTTMUST00000013994.1";
chr11	HAVANA	transcript	75326740	75330417	0	-	.	gene_id "ENSMUSG00000038224.13"; transcript_id "ENSMUST00000128330.8"; gene_type "protein_coding"; gene_name "Serpinf2"; transcript_type "protein_coding"; transcript_name "Serpinf2-203"; level 2; protein_id "ENSMUSP00000114450.2"; transcript_support_level "3"; mgi_id "MGI:107173"; tag "mRNA_end_NF"; tag "cds_end_NF"; havana_gene "OTTMUSG00000006204.1"; havana_transcript "OTTMUST00000013994.1";
chr11	HAVANA	exon	75327211	75327414	0	-	.	gene_id "ENSMUSG00000038224.13"; transcript_id "ENSMUST00000108437.8"; gene_type "protein_coding"; gene_name "Serpinf2"; transcript_type "protein_coding"; transcript_name "Serpinf2-202"; exon_number 7; exon_id "ENSMUSE00000298935.2"; level 2; protein_id "ENSMUSP00000104076.2"; transcript_support_level "1"; mgi_id "MGI:107173"; tag "basic"; tag "appris_principal_1"; tag "CCDS"; ccdsid "CCDS25046.1"; havana_gene "OTTMUSG00000006204.1"; havana_transcript "OTTMUST00000013993.1";
chr11	HAVANA	CDS	75327211	75327414	0	-	2	gene_id "ENSMUSG00000038224.13"; transcript_id "ENSMUST00000108437.8"; gene_type "protein_coding"; gene_name "Serpinf2"; transcript_type "protein_coding"; transcript_name "Serpinf2-202"; exon_number 7; exon_id "ENSMUSE00000298935.2"; level 2; protein_id "ENSMUSP00000104076.2"; transcript_support_level "1"; mgi_id "MGI:107173"; tag "basic"; tag "appris_principal_1"; tag "CCDS"; ccdsid "CCDS25046.1"; havana_gene "OTTMUSG00000006204.1"; havana_transcript "OTTMUST00000013993.1";
chr11	ENSEMBL	exon	75327211	75327414	0	-	.	gene_id "ENSMUSG00000038224.13"; transcript_id "ENSMUST00000043696.9"; gene_type "protein_coding"; gene_name "Serpinf2"; transcript_type "protein_coding"; transcript_name "Serpinf2-201"; exon_number 7; exon_id "ENSMUSE00000298935.2"; level 3; protein_id "ENSMUSP00000048704.3"; transcript_support_level "1"; mgi_id "MGI:107173"; tag "basic"; tag "Ensembl_canonical"; tag "GENCODE_Primary"; tag "appris_principal_1"; tag "CCDS"; ccdsid "CCDS25046.1"; havana_gene "OTTMUSG00000006204.1";
chr11	ENSEMBL	CDS	75327211	75327414	0	-	2	gene_id "ENSMUSG00000038224.13"; transcript_id "ENSMUST00000043696.9"; gene_type "protein_coding"; gene_name "Serpinf2"; transcript_type "protein_coding"; transcript_name "Serpinf2-201"; exon_number 7; exon_id "ENSMUSE00000298935.2"; level 3; protein_id "ENSMUSP00000048704.3"; transcript_support_level "1"; mgi_id "MGI:107173"; tag "basic"; tag "Ensembl_canonical"; tag "GENCODE_Primary"; tag "appris_principal_1"; tag "CCDS"; ccdsid "CCDS25046.1"; havana_gene "OTTMUSG00000006204.1";
chr11	HAVANA	exon	75327211	75327414	0	-	.	gene_id "ENSMUSG00000038224.13"; transcript_id "ENSMUST00000128330.8"; gene_type "protein_coding"; gene_name "Serpinf2"; transcript_type "protein_coding"; transcript_name "Serpinf2-203"; exon_number 7; exon_id "ENSMUSE00000298935.2"; level 2; protein_id "ENSMUSP00000114450.2"; transcript_support_level "3"; mgi_id "MGI:107173"; tag "mRNA_end_NF"; tag "cds_end_NF"; havana_gene "OTTMUSG00000006204.1"; havana_transcript "OTTMUST00000013994.1";
chr11	HAVANA	CDS	75327211	75327414	0	-	2	gene_id "ENSMUSG00000038224.13"; transcript_id "ENSMUST00000128330.8"; gene_type "protein_coding"; gene_name "Serpinf2"; transcript_type "protein_coding"; transcript_name "Serpinf2-203"; exon_number 7; exon_id "ENSMUSE00000298935.2"; level 2; protein_id "ENSMUSP00000114450.2"; transcript_support_level "3"; mgi_id "MGI:107173"; tag "mRNA_end_NF"; tag "cds_end_NF"; havana_gene "OTTMUSG00000006204.1"; havana_transcript "OTTMUST00000013994.1";
chr11	ENSEMBL_gcm37	exon	75327211	75327414	0.408639692417792	-	.	gene_id "ENSMUSG00000038224.13"; transcript_id "ENSMUSG00000038224.13_tx_1"; exon_id "chr11_75327211_75327414_-"; exonnum "7"; txlen "2294";
chr11	ENSEMBL_gcm37	exon	75327211	75327414	0.192692591373294	-	.	gene_id "ENSMUSG00000038224.13"; transcript_id "ENSMUSG00000038224.13_tx_2"; exon_id "chr11_75327211_75327414_-"; exonnum "6"; txlen "2162";
chr11	ENSEMBL_gcm37	exon	75327211	75327414	0.0212170224461051	-	.	gene_id "ENSMUSG00000038224.13"; transcript_id "ENSMUSG00000038224.13_tx_4"; exon_id "chr11_75327211_75327414_-"; exonnum "8"; txlen "2485";
chr11	ENSEMBL_gcm37	exon	75327211	75327414	0.00185632132396078	-	.	gene_id "ENSMUSG00000038224.13"; transcript_id "ENSMUSG00000038224.13_tx_5"; exon_id "chr11_75327211_75327414_-"; exonnum "8"; txlen "2379";
chr11	HAVANA	exon	75327259	75327414	0	-	.	gene_id "ENSMUSG00000038224.13"; transcript_id "ENSMUST00000142094.2"; gene_type "protein_coding"; gene_name "Serpinf2"; transcript_type "nonsense_mediated_decay"; transcript_name "Serpinf2-204"; exon_number 7; exon_id "ENSMUSE00000747084.2"; level 2; protein_id "ENSMUSP00000120812.2"; transcript_support_level "2"; mgi_id "MGI:107173"; havana_gene "OTTMUSG00000006204.1"; havana_transcript "OTTMUST00000013995.1";
chr11	HAVANA	UTR	75327259	75327414	0	-	.	gene_id "ENSMUSG00000038224.13"; transcript_id "ENSMUST00000142094.2"; gene_type "protein_coding"; gene_name "Serpinf2"; transcript_type "nonsense_mediated_decay"; transcript_name "Serpinf2-204"; exon_number 7; exon_id "ENSMUSE00000747084.2"; level 2; protein_id "ENSMUSP00000120812.2"; transcript_support_level "2"; mgi_id "MGI:107173"; havana_gene "OTTMUSG00000006204.1"; havana_transcript "OTTMUST00000013995.1";
chr11	HAVANA	transcript	75327259	75330404	0	-	.	gene_id "ENSMUSG00000038224.13"; transcript_id "ENSMUST00000142094.2"; gene_type "protein_coding"; gene_name "Serpinf2"; transcript_type "nonsense_mediated_decay"; transcript_name "Serpinf2-204"; level 2; protein_id "ENSMUSP00000120812.2"; transcript_support_level "2"; mgi_id "MGI:107173"; havana_gene "OTTMUSG00000006204.1"; havana_transcript "OTTMUST00000013995.1";
chr11	HAVANA	exon	75327553	75327696	0	-	.	gene_id "ENSMUSG00000038224.13"; transcript_id "ENSMUST00000108437.8"; gene_type "protein_coding"; gene_name "Serpinf2"; transcript_type "protein_coding"; transcript_name "Serpinf2-202"; exon_number 6; exon_id "ENSMUSE00001269670.2"; level 2; protein_id "ENSMUSP00000104076.2"; transcript_support_level "1"; mgi_id "MGI:107173"; tag "basic"; tag "appris_principal_1"; tag "CCDS"; ccdsid "CCDS25046.1"; havana_gene "OTTMUSG00000006204.1"; havana_transcript "OTTMUST00000013993.1";
chr11	HAVANA	CDS	75327553	75327696	0	-	2	gene_id "ENSMUSG00000038224.13"; transcript_id "ENSMUST00000108437.8"; gene_type "protein_coding"; gene_name "Serpinf2"; transcript_type "protein_coding"; transcript_name "Serpinf2-202"; exon_number 6; exon_id "ENSMUSE00001269670.2"; level 2; protein_id "ENSMUSP00000104076.2"; transcript_support_level "1"; mgi_id "MGI:107173"; tag "basic"; tag "appris_principal_1"; tag "CCDS"; ccdsid "CCDS25046.1"; havana_gene "OTTMUSG00000006204.1"; havana_transcript "OTTMUST00000013993.1";
chr11	ENSEMBL	exon	75327553	75327696	0	-	.	gene_id "ENSMUSG00000038224.13"; transcript_id "ENSMUST00000043696.9"; gene_type "protein_coding"; gene_name "Serpinf2"; transcript_type "protein_coding"; transcript_name "Serpinf2-201"; exon_number 6; exon_id "ENSMUSE00001269670.2"; level 3; protein_id "ENSMUSP00000048704.3"; transcript_support_level "1"; mgi_id "MGI:107173"; tag "basic"; tag "Ensembl_canonical"; tag "GENCODE_Primary"; tag "appris_principal_1"; tag "CCDS"; ccdsid "CCDS25046.1"; havana_gene "OTTMUSG00000006204.1";
chr11	ENSEMBL	CDS	75327553	75327696	0	-	2	gene_id "ENSMUSG00000038224.13"; transcript_id "ENSMUST00000043696.9"; gene_type "protein_coding"; gene_name "Serpinf2"; transcript_type "protein_coding"; transcript_name "Serpinf2-201"; exon_number 6; exon_id "ENSMUSE00001269670.2"; level 3; protein_id "ENSMUSP00000048704.3"; transcript_support_level "1"; mgi_id "MGI:107173"; tag "basic"; tag "Ensembl_canonical"; tag "GENCODE_Primary"; tag "appris_principal_1"; tag "CCDS"; ccdsid "CCDS25046.1"; havana_gene "OTTMUSG00000006204.1";
chr11	HAVANA	exon	75327553	75327696	0	-	.	gene_id "ENSMUSG00000038224.13"; transcript_id "ENSMUST00000128330.8"; gene_type "protein_coding"; gene_name "Serpinf2"; transcript_type "protein_coding"; transcript_name "Serpinf2-203"; exon_number 6; exon_id "ENSMUSE00001269670.2"; level 2; protein_id "ENSMUSP00000114450.2"; transcript_support_level "3"; mgi_id "MGI:107173"; tag "mRNA_end_NF"; tag "cds_end_NF"; havana_gene "OTTMUSG00000006204.1"; havana_transcript "OTTMUST00000013994.1";
chr11	HAVANA	CDS	75327553	75327696	0	-	2	gene_id "ENSMUSG00000038224.13"; transcript_id "ENSMUST00000128330.8"; gene_type "protein_coding"; gene_name "Serpinf2"; transcript_type "protein_coding"; transcript_name "Serpinf2-203"; exon_number 6; exon_id "ENSMUSE00001269670.2"; level 2; protein_id "ENSMUSP00000114450.2"; transcript_support_level "3"; mgi_id "MGI:107173"; tag "mRNA_end_NF"; tag "cds_end_NF"; havana_gene "OTTMUSG00000006204.1"; havana_transcript "OTTMUST00000013994.1";
chr11	HAVANA	exon	75327553	75327696	0	-	.	gene_id "ENSMUSG00000038224.13"; transcript_id "ENSMUST00000142094.2"; gene_type "protein_coding"; gene_name "Serpinf2"; transcript_type "nonsense_mediated_decay"; transcript_name "Serpinf2-204"; exon_number 6; exon_id "ENSMUSE00001303946.2"; level 2; protein_id "ENSMUSP00000120812.2"; transcript_support_level "2"; mgi_id "MGI:107173"; havana_gene "OTTMUSG00000006204.1"; havana_transcript "OTTMUST00000013995.1";
chr11	HAVANA	UTR	75327553	75327696	0	-	.	gene_id "ENSMUSG00000038224.13"; transcript_id "ENSMUST00000142094.2"; gene_type "protein_coding"; gene_name "Serpinf2"; transcript_type "nonsense_mediated_decay"; transcript_name "Serpinf2-204"; exon_number 6; exon_id "ENSMUSE00001303946.2"; level 2; protein_id "ENSMUSP00000120812.2"; transcript_support_level "2"; mgi_id "MGI:107173"; havana_gene "OTTMUSG00000006204.1"; havana_transcript "OTTMUST00000013995.1";
chr11	ENSEMBL_gcm37	exon	75327553	75327696	0.408639692417792	-	.	gene_id "ENSMUSG00000038224.13"; transcript_id "ENSMUSG00000038224.13_tx_1"; exon_id "chr11_75327553_75327696_-"; exonnum "6"; txlen "2294";
chr11	ENSEMBL_gcm37	exon	75327553	75327696	0.192692591373294	-	.	gene_id "ENSMUSG00000038224.13"; transcript_id "ENSMUSG00000038224.13_tx_2"; exon_id "chr11_75327553_75327696_-"; exonnum "5"; txlen "2162";
chr11	ENSEMBL_gcm37	exon	75327553	75327696	0.0212170224461051	-	.	gene_id "ENSMUSG00000038224.13"; transcript_id "ENSMUSG00000038224.13_tx_4"; exon_id "chr11_75327553_75327696_-"; exonnum "7"; txlen "2485";
chr11	ENSEMBL_gcm37	exon	75327553	75327696	0.00185632132396078	-	.	gene_id "ENSMUSG00000038224.13"; transcript_id "ENSMUSG00000038224.13_tx_5"; exon_id "chr11_75327553_75327696_-"; exonnum "7"; txlen "2379";
chr11	HAVANA	UTR	75328180	75328373	0	-	.	gene_id "ENSMUSG00000038224.13"; transcript_id "ENSMUST00000142094.2"; gene_type "protein_coding"; gene_name "Serpinf2"; transcript_type "nonsense_mediated_decay"; transcript_name "Serpinf2-204"; exon_number 5; exon_id "ENSMUSE00001218261.2"; level 2; protein_id "ENSMUSP00000120812.2"; transcript_support_level "2"; mgi_id "MGI:107173"; havana_gene "OTTMUSG00000006204.1"; havana_transcript "OTTMUST00000013995.1";
chr11	HAVANA	exon	75328180	75328381	0	-	.	gene_id "ENSMUSG00000038224.13"; transcript_id "ENSMUST00000108437.8"; gene_type "protein_coding"; gene_name "Serpinf2"; transcript_type "protein_coding"; transcript_name "Serpinf2-202"; exon_number 5; exon_id "ENSMUSE00001222693.2"; level 2; protein_id "ENSMUSP00000104076.2"; transcript_support_level "1"; mgi_id "MGI:107173"; tag "basic"; tag "appris_principal_1"; tag "CCDS"; ccdsid "CCDS25046.1"; havana_gene "OTTMUSG00000006204.1"; havana_transcript "OTTMUST00000013993.1";
chr11	HAVANA	CDS	75328180	75328381	0	-	0	gene_id "ENSMUSG00000038224.13"; transcript_id "ENSMUST00000108437.8"; gene_type "protein_coding"; gene_name "Serpinf2"; transcript_type "protein_coding"; transcript_name "Serpinf2-202"; exon_number 5; exon_id "ENSMUSE00001222693.2"; level 2; protein_id "ENSMUSP00000104076.2"; transcript_support_level "1"; mgi_id "MGI:107173"; tag "basic"; tag "appris_principal_1"; tag "CCDS"; ccdsid "CCDS25046.1"; havana_gene "OTTMUSG00000006204.1"; havana_transcript "OTTMUST00000013993.1";
chr11	ENSEMBL	exon	75328180	75328381	0	-	.	gene_id "ENSMUSG00000038224.13"; transcript_id "ENSMUST00000043696.9"; gene_type "protein_coding"; gene_name "Serpinf2"; transcript_type "protein_coding"; transcript_name "Serpinf2-201"; exon_number 5; exon_id "ENSMUSE00001222693.2"; level 3; protein_id "ENSMUSP00000048704.3"; transcript_support_level "1"; mgi_id "MGI:107173"; tag "basic"; tag "Ensembl_canonical"; tag "GENCODE_Primary"; tag "appris_principal_1"; tag "CCDS"; ccdsid "CCDS25046.1"; havana_gene "OTTMUSG00000006204.1";
chr11	ENSEMBL	CDS	75328180	75328381	0	-	0	gene_id "ENSMUSG00000038224.13"; transcript_id "ENSMUST00000043696.9"; gene_type "protein_coding"; gene_name "Serpinf2"; transcript_type "protein_coding"; transcript_name "Serpinf2-201"; exon_number 5; exon_id "ENSMUSE00001222693.2"; level 3; protein_id "ENSMUSP00000048704.3"; transcript_support_level "1"; mgi_id "MGI:107173"; tag "basic"; tag "Ensembl_canonical"; tag "GENCODE_Primary"; tag "appris_principal_1"; tag "CCDS"; ccdsid "CCDS25046.1"; havana_gene "OTTMUSG00000006204.1";
chr11	HAVANA	exon	75328180	75328381	0	-	.	gene_id "ENSMUSG00000038224.13"; transcript_id "ENSMUST00000128330.8"; gene_type "protein_coding"; gene_name "Serpinf2"; transcript_type "protein_coding"; transcript_name "Serpinf2-203"; exon_number 5; exon_id "ENSMUSE00001222693.2"; level 2; protein_id "ENSMUSP00000114450.2"; transcript_support_level "3"; mgi_id "MGI:107173"; tag "mRNA_end_NF"; tag "cds_end_NF"; havana_gene "OTTMUSG00000006204.1"; havana_transcript "OTTMUST00000013994.1";
chr11	HAVANA	CDS	75328180	75328381	0	-	0	gene_id "ENSMUSG00000038224.13"; transcript_id "ENSMUST00000128330.8"; gene_type "protein_coding"; gene_name "Serpinf2"; transcript_type "protein_coding"; transcript_name "Serpinf2-203"; exon_number 5; exon_id "ENSMUSE00001222693.2"; level 2; protein_id "ENSMUSP00000114450.2"; transcript_support_level "3"; mgi_id "MGI:107173"; tag "mRNA_end_NF"; tag "cds_end_NF"; havana_gene "OTTMUSG00000006204.1"; havana_transcript "OTTMUST00000013994.1";
chr11	HAVANA	exon	75328180	75328381	0	-	.	gene_id "ENSMUSG00000038224.13"; transcript_id "ENSMUST00000142094.2"; gene_type "protein_coding"; gene_name "Serpinf2"; transcript_type "nonsense_mediated_decay"; transcript_name "Serpinf2-204"; exon_number 5; exon_id "ENSMUSE00001218261.2"; level 2; protein_id "ENSMUSP00000120812.2"; transcript_support_level "2"; mgi_id "MGI:107173"; havana_gene "OTTMUSG00000006204.1"; havana_transcript "OTTMUST00000013995.1";
chr11	ENSEMBL_gcm37	exon	75328180	75328381	0.408639692417792	-	.	gene_id "ENSMUSG00000038224.13"; transcript_id "ENSMUSG00000038224.13_tx_1"; exon_id "chr11_75328180_75328381_-"; exonnum "5"; txlen "2294";
chr11	ENSEMBL_gcm37	exon	75328180	75328381	0.192692591373294	-	.	gene_id "ENSMUSG00000038224.13"; transcript_id "ENSMUSG00000038224.13_tx_2"; exon_id "chr11_75328180_75328381_-"; exonnum "4"; txlen "2162";
chr11	ENSEMBL_gcm37	exon	75328180	75328381	0.0212170224461051	-	.	gene_id "ENSMUSG00000038224.13"; transcript_id "ENSMUSG00000038224.13_tx_4"; exon_id "chr11_75328180_75328381_-"; exonnum "6"; txlen "2485";
chr11	ENSEMBL_gcm37	exon	75328180	75328381	0.00185632132396078	-	.	gene_id "ENSMUSG00000038224.13"; transcript_id "ENSMUSG00000038224.13_tx_5"; exon_id "chr11_75328180_75328381_-"; exonnum "6"; txlen "2379";
chr11	HAVANA	stop_codon	75328371	75328373	0	-	0	gene_id "ENSMUSG00000038224.13"; transcript_id "ENSMUST00000142094.2"; gene_type "protein_coding"; gene_name "Serpinf2"; transcript_type "nonsense_mediated_decay"; transcript_name "Serpinf2-204"; exon_number 5; exon_id "ENSMUSE00001218261.2"; level 2; protein_id "ENSMUSP00000120812.2"; transcript_support_level "2"; mgi_id "MGI:107173"; havana_gene "OTTMUSG00000006204.1"; havana_transcript "OTTMUST00000013995.1";
chr11	HAVANA	CDS	75328374	75328381	0	-	2	gene_id "ENSMUSG00000038224.13"; transcript_id "ENSMUST00000142094.2"; gene_type "protein_coding"; gene_name "Serpinf2"; transcript_type "nonsense_mediated_decay"; transcript_name "Serpinf2-204"; exon_number 5; exon_id "ENSMUSE00001218261.2"; level 2; protein_id "ENSMUSP00000120812.2"; transcript_support_level "2"; mgi_id "MGI:107173"; havana_gene "OTTMUSG00000006204.1"; havana_transcript "OTTMUST00000013995.1";
chr11	HAVANA	exon	75328854	75328926	0	-	.	gene_id "ENSMUSG00000038224.13"; transcript_id "ENSMUST00000142094.2"; gene_type "protein_coding"; gene_name "Serpinf2"; transcript_type "nonsense_mediated_decay"; transcript_name "Serpinf2-204"; exon_number 4; exon_id "ENSMUSE00000824637.2"; level 2; protein_id "ENSMUSP00000120812.2"; transcript_support_level "2"; mgi_id "MGI:107173"; havana_gene "OTTMUSG00000006204.1"; havana_transcript "OTTMUST00000013995.1";
chr11	HAVANA	CDS	75328854	75328926	0	-	0	gene_id "ENSMUSG00000038224.13"; transcript_id "ENSMUST00000142094.2"; gene_type "protein_coding"; gene_name "Serpinf2"; transcript_type "nonsense_mediated_decay"; transcript_name "Serpinf2-204"; exon_number 4; exon_id "ENSMUSE00000824637.2"; level 2; protein_id "ENSMUSP00000120812.2"; transcript_support_level "2"; mgi_id "MGI:107173"; havana_gene "OTTMUSG00000006204.1"; havana_transcript "OTTMUST00000013995.1";
chr11	HAVANA	exon	75328864	75328926	0	-	.	gene_id "ENSMUSG00000038224.13"; transcript_id "ENSMUST00000108437.8"; gene_type "protein_coding"; gene_name "Serpinf2"; transcript_type "protein_coding"; transcript_name "Serpinf2-202"; exon_number 4; exon_id "ENSMUSE00000298959.2"; level 2; protein_id "ENSMUSP00000104076.2"; transcript_support_level "1"; mgi_id "MGI:107173"; tag "basic"; tag "appris_principal_1"; tag "CCDS"; ccdsid "CCDS25046.1"; havana_gene "OTTMUSG00000006204.1"; havana_transcript "OTTMUST00000013993.1";
chr11	HAVANA	CDS	75328864	75328926	0	-	0	gene_id "ENSMUSG00000038224.13"; transcript_id "ENSMUST00000108437.8"; gene_type "protein_coding"; gene_name "Serpinf2"; transcript_type "protein_coding"; transcript_name "Serpinf2-202"; exon_number 4; exon_id "ENSMUSE00000298959.2"; level 2; protein_id "ENSMUSP00000104076.2"; transcript_support_level "1"; mgi_id "MGI:107173"; tag "basic"; tag "appris_principal_1"; tag "CCDS"; ccdsid "CCDS25046.1"; havana_gene "OTTMUSG00000006204.1"; havana_transcript "OTTMUST00000013993.1";
chr11	ENSEMBL	exon	75328864	75328926	0	-	.	gene_id "ENSMUSG00000038224.13"; transcript_id "ENSMUST00000043696.9"; gene_type "protein_coding"; gene_name "Serpinf2"; transcript_type "protein_coding"; transcript_name "Serpinf2-201"; exon_number 4; exon_id "ENSMUSE00000298959.2"; level 3; protein_id "ENSMUSP00000048704.3"; transcript_support_level "1"; mgi_id "MGI:107173"; tag "basic"; tag "Ensembl_canonical"; tag "GENCODE_Primary"; tag "appris_principal_1"; tag "CCDS"; ccdsid "CCDS25046.1"; havana_gene "OTTMUSG00000006204.1";
chr11	ENSEMBL	CDS	75328864	75328926	0	-	0	gene_id "ENSMUSG00000038224.13"; transcript_id "ENSMUST00000043696.9"; gene_type "protein_coding"; gene_name "Serpinf2"; transcript_type "protein_coding"; transcript_name "Serpinf2-201"; exon_number 4; exon_id "ENSMUSE00000298959.2"; level 3; protein_id "ENSMUSP00000048704.3"; transcript_support_level "1"; mgi_id "MGI:107173"; tag "basic"; tag "Ensembl_canonical"; tag "GENCODE_Primary"; tag "appris_principal_1"; tag "CCDS"; ccdsid "CCDS25046.1"; havana_gene "OTTMUSG00000006204.1";
chr11	HAVANA	exon	75328864	75328926	0	-	.	gene_id "ENSMUSG00000038224.13"; transcript_id "ENSMUST00000128330.8"; gene_type "protein_coding"; gene_name "Serpinf2"; transcript_type "protein_coding"; transcript_name "Serpinf2-203"; exon_number 4; exon_id "ENSMUSE00000298959.2"; level 2; protein_id "ENSMUSP00000114450.2"; transcript_support_level "3"; mgi_id "MGI:107173"; tag "mRNA_end_NF"; tag "cds_end_NF"; havana_gene "OTTMUSG00000006204.1"; havana_transcript "OTTMUST00000013994.1";
chr11	HAVANA	CDS	75328864	75328926	0	-	0	gene_id "ENSMUSG00000038224.13"; transcript_id "ENSMUST00000128330.8"; gene_type "protein_coding"; gene_name "Serpinf2"; transcript_type "protein_coding"; transcript_name "Serpinf2-203"; exon_number 4; exon_id "ENSMUSE00000298959.2"; level 2; protein_id "ENSMUSP00000114450.2"; transcript_support_level "3"; mgi_id "MGI:107173"; tag "mRNA_end_NF"; tag "cds_end_NF"; havana_gene "OTTMUSG00000006204.1"; havana_transcript "OTTMUST00000013994.1";
chr11	ENSEMBL_gcm37	exon	75328864	75328926	0.408639692417792	-	.	gene_id "ENSMUSG00000038224.13"; transcript_id "ENSMUSG00000038224.13_tx_1"; exon_id "chr11_75328864_75328926_-"; exonnum "4"; txlen "2294";
chr11	ENSEMBL_gcm37	exon	75328864	75328926	0.192692591373294	-	.	gene_id "ENSMUSG00000038224.13"; transcript_id "ENSMUSG00000038224.13_tx_2"; exon_id "chr11_75328864_75328926_-"; exonnum "3"; txlen "2162";
chr11	ENSEMBL_gcm37	exon	75328864	75328926	0.0212170224461051	-	.	gene_id "ENSMUSG00000038224.13"; transcript_id "ENSMUSG00000038224.13_tx_4"; exon_id "chr11_75328864_75328926_-"; exonnum "5"; txlen "2485";
chr11	ENSEMBL_gcm37	exon	75328864	75328926	0.00185632132396078	-	.	gene_id "ENSMUSG00000038224.13"; transcript_id "ENSMUSG00000038224.13_tx_5"; exon_id "chr11_75328864_75328926_-"; exonnum "5"; txlen "2379";
chr11	HAVANA	exon	75329040	75329078	0	-	.	gene_id "ENSMUSG00000038224.13"; transcript_id "ENSMUST00000108437.8"; gene_type "protein_coding"; gene_name "Serpinf2"; transcript_type "protein_coding"; transcript_name "Serpinf2-202"; exon_number 3; exon_id "ENSMUSE00000298965.2"; level 2; protein_id "ENSMUSP00000104076.2"; transcript_support_level "1"; mgi_id "MGI:107173"; tag "basic"; tag "appris_principal_1"; tag "CCDS"; ccdsid "CCDS25046.1"; havana_gene "OTTMUSG00000006204.1"; havana_transcript "OTTMUST00000013993.1";
chr11	HAVANA	CDS	75329040	75329078	0	-	0	gene_id "ENSMUSG00000038224.13"; transcript_id "ENSMUST00000108437.8"; gene_type "protein_coding"; gene_name "Serpinf2"; transcript_type "protein_coding"; transcript_name "Serpinf2-202"; exon_number 3; exon_id "ENSMUSE00000298965.2"; level 2; protein_id "ENSMUSP00000104076.2"; transcript_support_level "1"; mgi_id "MGI:107173"; tag "basic"; tag "appris_principal_1"; tag "CCDS"; ccdsid "CCDS25046.1"; havana_gene "OTTMUSG00000006204.1"; havana_transcript "OTTMUST00000013993.1";
chr11	ENSEMBL	exon	75329040	75329078	0	-	.	gene_id "ENSMUSG00000038224.13"; transcript_id "ENSMUST00000043696.9"; gene_type "protein_coding"; gene_name "Serpinf2"; transcript_type "protein_coding"; transcript_name "Serpinf2-201"; exon_number 3; exon_id "ENSMUSE00000298965.2"; level 3; protein_id "ENSMUSP00000048704.3"; transcript_support_level "1"; mgi_id "MGI:107173"; tag "basic"; tag "Ensembl_canonical"; tag "GENCODE_Primary"; tag "appris_principal_1"; tag "CCDS"; ccdsid "CCDS25046.1"; havana_gene "OTTMUSG00000006204.1";
chr11	ENSEMBL	CDS	75329040	75329078	0	-	0	gene_id "ENSMUSG00000038224.13"; transcript_id "ENSMUST00000043696.9"; gene_type "protein_coding"; gene_name "Serpinf2"; transcript_type "protein_coding"; transcript_name "Serpinf2-201"; exon_number 3; exon_id "ENSMUSE00000298965.2"; level 3; protein_id "ENSMUSP00000048704.3"; transcript_support_level "1"; mgi_id "MGI:107173"; tag "basic"; tag "Ensembl_canonical"; tag "GENCODE_Primary"; tag "appris_principal_1"; tag "CCDS"; ccdsid "CCDS25046.1"; havana_gene "OTTMUSG00000006204.1";
chr11	HAVANA	exon	75329040	75329078	0	-	.	gene_id "ENSMUSG00000038224.13"; transcript_id "ENSMUST00000128330.8"; gene_type "protein_coding"; gene_name "Serpinf2"; transcript_type "protein_coding"; transcript_name "Serpinf2-203"; exon_number 3; exon_id "ENSMUSE00000298965.2"; level 2; protein_id "ENSMUSP00000114450.2"; transcript_support_level "3"; mgi_id "MGI:107173"; tag "mRNA_end_NF"; tag "cds_end_NF"; havana_gene "OTTMUSG00000006204.1"; havana_transcript "OTTMUST00000013994.1";
chr11	HAVANA	CDS	75329040	75329078	0	-	0	gene_id "ENSMUSG00000038224.13"; transcript_id "ENSMUST00000128330.8"; gene_type "protein_coding"; gene_name "Serpinf2"; transcript_type "protein_coding"; transcript_name "Serpinf2-203"; exon_number 3; exon_id "ENSMUSE00000298965.2"; level 2; protein_id "ENSMUSP00000114450.2"; transcript_support_level "3"; mgi_id "MGI:107173"; tag "mRNA_end_NF"; tag "cds_end_NF"; havana_gene "OTTMUSG00000006204.1"; havana_transcript "OTTMUST00000013994.1";
chr11	HAVANA	exon	75329040	75329078	0	-	.	gene_id "ENSMUSG00000038224.13"; transcript_id "ENSMUST00000142094.2"; gene_type "protein_coding"; gene_name "Serpinf2"; transcript_type "nonsense_mediated_decay"; transcript_name "Serpinf2-204"; exon_number 3; exon_id "ENSMUSE00000298965.2"; level 2; protein_id "ENSMUSP00000120812.2"; transcript_support_level "2"; mgi_id "MGI:107173"; havana_gene "OTTMUSG00000006204.1"; havana_transcript "OTTMUST00000013995.1";
chr11	HAVANA	CDS	75329040	75329078	0	-	0	gene_id "ENSMUSG00000038224.13"; transcript_id "ENSMUST00000142094.2"; gene_type "protein_coding"; gene_name "Serpinf2"; transcript_type "nonsense_mediated_decay"; transcript_name "Serpinf2-204"; exon_number 3; exon_id "ENSMUSE00000298965.2"; level 2; protein_id "ENSMUSP00000120812.2"; transcript_support_level "2"; mgi_id "MGI:107173"; havana_gene "OTTMUSG00000006204.1"; havana_transcript "OTTMUST00000013995.1";
chr11	ENSEMBL_gcm37	exon	75329040	75329078	0.408639692417792	-	.	gene_id "ENSMUSG00000038224.13"; transcript_id "ENSMUSG00000038224.13_tx_1"; exon_id "chr11_75329040_75329078_-"; exonnum "3"; txlen "2294";
chr11	ENSEMBL_gcm37	exon	75329040	75329078	0.192692591373294	-	.	gene_id "ENSMUSG00000038224.13"; transcript_id "ENSMUSG00000038224.13_tx_2"; exon_id "chr11_75329040_75329078_-"; exonnum "2"; txlen "2162";
chr11	ENSEMBL_gcm37	exon	75329040	75329078	0.0212170224461051	-	.	gene_id "ENSMUSG00000038224.13"; transcript_id "ENSMUSG00000038224.13_tx_4"; exon_id "chr11_75329040_75329078_-"; exonnum "4"; txlen "2485";
chr11	ENSEMBL_gcm37	exon	75329040	75329078	0.00185632132396078	-	.	gene_id "ENSMUSG00000038224.13"; transcript_id "ENSMUSG00000038224.13_tx_5"; exon_id "chr11_75329040_75329078_-"; exonnum "4"; txlen "2379";
chr11	HAVANA	CDS	75329218	75329280	0	-	0	gene_id "ENSMUSG00000038224.13"; transcript_id "ENSMUST00000108437.8"; gene_type "protein_coding"; gene_name "Serpinf2"; transcript_type "protein_coding"; transcript_name "Serpinf2-202"; exon_number 2; exon_id "ENSMUSE00000298975.3"; level 2; protein_id "ENSMUSP00000104076.2"; transcript_support_level "1"; mgi_id "MGI:107173"; tag "basic"; tag "appris_principal_1"; tag "CCDS"; ccdsid "CCDS25046.1"; havana_gene "OTTMUSG00000006204.1"; havana_transcript "OTTMUST00000013993.1";
chr11	ENSEMBL	CDS	75329218	75329280	0	-	0	gene_id "ENSMUSG00000038224.13"; transcript_id "ENSMUST00000043696.9"; gene_type "protein_coding"; gene_name "Serpinf2"; transcript_type "protein_coding"; transcript_name "Serpinf2-201"; exon_number 2; exon_id "ENSMUSE00000298975.3"; level 3; protein_id "ENSMUSP00000048704.3"; transcript_support_level "1"; mgi_id "MGI:107173"; tag "basic"; tag "Ensembl_canonical"; tag "GENCODE_Primary"; tag "appris_principal_1"; tag "CCDS"; ccdsid "CCDS25046.1"; havana_gene "OTTMUSG00000006204.1";
chr11	HAVANA	CDS	75329218	75329280	0	-	0	gene_id "ENSMUSG00000038224.13"; transcript_id "ENSMUST00000128330.8"; gene_type "protein_coding"; gene_name "Serpinf2"; transcript_type "protein_coding"; transcript_name "Serpinf2-203"; exon_number 2; exon_id "ENSMUSE00000298975.3"; level 2; protein_id "ENSMUSP00000114450.2"; transcript_support_level "3"; mgi_id "MGI:107173"; tag "mRNA_end_NF"; tag "cds_end_NF"; havana_gene "OTTMUSG00000006204.1"; havana_transcript "OTTMUST00000013994.1";
chr11	HAVANA	CDS	75329218	75329280	0	-	0	gene_id "ENSMUSG00000038224.13"; transcript_id "ENSMUST00000142094.2"; gene_type "protein_coding"; gene_name "Serpinf2"; transcript_type "nonsense_mediated_decay"; transcript_name "Serpinf2-204"; exon_number 2; exon_id "ENSMUSE00000298975.3"; level 2; protein_id "ENSMUSP00000120812.2"; transcript_support_level "2"; mgi_id "MGI:107173"; havana_gene "OTTMUSG00000006204.1"; havana_transcript "OTTMUST00000013995.1";
chr11	HAVANA	exon	75329218	75329284	0	-	.	gene_id "ENSMUSG00000038224.13"; transcript_id "ENSMUST00000108437.8"; gene_type "protein_coding"; gene_name "Serpinf2"; transcript_type "protein_coding"; transcript_name "Serpinf2-202"; exon_number 2; exon_id "ENSMUSE00000298975.3"; level 2; protein_id "ENSMUSP00000104076.2"; transcript_support_level "1"; mgi_id "MGI:107173"; tag "basic"; tag "appris_principal_1"; tag "CCDS"; ccdsid "CCDS25046.1"; havana_gene "OTTMUSG00000006204.1"; havana_transcript "OTTMUST00000013993.1";
chr11	ENSEMBL	exon	75329218	75329284	0	-	.	gene_id "ENSMUSG00000038224.13"; transcript_id "ENSMUST00000043696.9"; gene_type "protein_coding"; gene_name "Serpinf2"; transcript_type "protein_coding"; transcript_name "Serpinf2-201"; exon_number 2; exon_id "ENSMUSE00000298975.3"; level 3; protein_id "ENSMUSP00000048704.3"; transcript_support_level "1"; mgi_id "MGI:107173"; tag "basic"; tag "Ensembl_canonical"; tag "GENCODE_Primary"; tag "appris_principal_1"; tag "CCDS"; ccdsid "CCDS25046.1"; havana_gene "OTTMUSG00000006204.1";
chr11	HAVANA	exon	75329218	75329284	0	-	.	gene_id "ENSMUSG00000038224.13"; transcript_id "ENSMUST00000128330.8"; gene_type "protein_coding"; gene_name "Serpinf2"; transcript_type "protein_coding"; transcript_name "Serpinf2-203"; exon_number 2; exon_id "ENSMUSE00000298975.3"; level 2; protein_id "ENSMUSP00000114450.2"; transcript_support_level "3"; mgi_id "MGI:107173"; tag "mRNA_end_NF"; tag "cds_end_NF"; havana_gene "OTTMUSG00000006204.1"; havana_transcript "OTTMUST00000013994.1";
chr11	HAVANA	exon	75329218	75329284	0	-	.	gene_id "ENSMUSG00000038224.13"; transcript_id "ENSMUST00000142094.2"; gene_type "protein_coding"; gene_name "Serpinf2"; transcript_type "nonsense_mediated_decay"; transcript_name "Serpinf2-204"; exon_number 2; exon_id "ENSMUSE00000298975.3"; level 2; protein_id "ENSMUSP00000120812.2"; transcript_support_level "2"; mgi_id "MGI:107173"; havana_gene "OTTMUSG00000006204.1"; havana_transcript "OTTMUST00000013995.1";
chr11	ENSEMBL_gcm37	exon	75329218	75329284	0.408639692417792	-	.	gene_id "ENSMUSG00000038224.13"; transcript_id "ENSMUSG00000038224.13_tx_1"; exon_id "chr11_75329218_75329284_-"; exonnum "2"; txlen "2294";
chr11	ENSEMBL_gcm37	exon	75329218	75329284	0.0212170224461051	-	.	gene_id "ENSMUSG00000038224.13"; transcript_id "ENSMUSG00000038224.13_tx_4"; exon_id "chr11_75329218_75329284_-"; exonnum "3"; txlen "2485";
chr11	ENSEMBL_gcm37	exon	75329218	75329284	0.00185632132396078	-	.	gene_id "ENSMUSG00000038224.13"; transcript_id "ENSMUSG00000038224.13_tx_5"; exon_id "chr11_75329218_75329284_-"; exonnum "3"; txlen "2379";
chr11	HAVANA	start_codon	75329278	75329280	0	-	0	gene_id "ENSMUSG00000038224.13"; transcript_id "ENSMUST00000108437.8"; gene_type "protein_coding"; gene_name "Serpinf2"; transcript_type "protein_coding"; transcript_name "Serpinf2-202"; exon_number 2; exon_id "ENSMUSE00000298975.3"; level 2; protein_id "ENSMUSP00000104076.2"; transcript_support_level "1"; mgi_id "MGI:107173"; tag "basic"; tag "appris_principal_1"; tag "CCDS"; ccdsid "CCDS25046.1"; havana_gene "OTTMUSG00000006204.1"; havana_transcript "OTTMUST00000013993.1";
chr11	ENSEMBL	start_codon	75329278	75329280	0	-	0	gene_id "ENSMUSG00000038224.13"; transcript_id "ENSMUST00000043696.9"; gene_type "protein_coding"; gene_name "Serpinf2"; transcript_type "protein_coding"; transcript_name "Serpinf2-201"; exon_number 2; exon_id "ENSMUSE00000298975.3"; level 3; protein_id "ENSMUSP00000048704.3"; transcript_support_level "1"; mgi_id "MGI:107173"; tag "basic"; tag "Ensembl_canonical"; tag "GENCODE_Primary"; tag "appris_principal_1"; tag "CCDS"; ccdsid "CCDS25046.1"; havana_gene "OTTMUSG00000006204.1";
chr11	HAVANA	start_codon	75329278	75329280	0	-	0	gene_id "ENSMUSG00000038224.13"; transcript_id "ENSMUST00000128330.8"; gene_type "protein_coding"; gene_name "Serpinf2"; transcript_type "protein_coding"; transcript_name "Serpinf2-203"; exon_number 2; exon_id "ENSMUSE00000298975.3"; level 2; protein_id "ENSMUSP00000114450.2"; transcript_support_level "3"; mgi_id "MGI:107173"; tag "mRNA_end_NF"; tag "cds_end_NF"; havana_gene "OTTMUSG00000006204.1"; havana_transcript "OTTMUST00000013994.1";
chr11	HAVANA	start_codon	75329278	75329280	0	-	0	gene_id "ENSMUSG00000038224.13"; transcript_id "ENSMUST00000142094.2"; gene_type "protein_coding"; gene_name "Serpinf2"; transcript_type "nonsense_mediated_decay"; transcript_name "Serpinf2-204"; exon_number 2; exon_id "ENSMUSE00000298975.3"; level 2; protein_id "ENSMUSP00000120812.2"; transcript_support_level "2"; mgi_id "MGI:107173"; havana_gene "OTTMUSG00000006204.1"; havana_transcript "OTTMUST00000013995.1";
chr11	HAVANA	UTR	75329281	75329284	0	-	.	gene_id "ENSMUSG00000038224.13"; transcript_id "ENSMUST00000108437.8"; gene_type "protein_coding"; gene_name "Serpinf2"; transcript_type "protein_coding"; transcript_name "Serpinf2-202"; exon_number 2; exon_id "ENSMUSE00000298975.3"; level 2; protein_id "ENSMUSP00000104076.2"; transcript_support_level "1"; mgi_id "MGI:107173"; tag "basic"; tag "appris_principal_1"; tag "CCDS"; ccdsid "CCDS25046.1"; havana_gene "OTTMUSG00000006204.1"; havana_transcript "OTTMUST00000013993.1";
chr11	ENSEMBL	UTR	75329281	75329284	0	-	.	gene_id "ENSMUSG00000038224.13"; transcript_id "ENSMUST00000043696.9"; gene_type "protein_coding"; gene_name "Serpinf2"; transcript_type "protein_coding"; transcript_name "Serpinf2-201"; exon_number 2; exon_id "ENSMUSE00000298975.3"; level 3; protein_id "ENSMUSP00000048704.3"; transcript_support_level "1"; mgi_id "MGI:107173"; tag "basic"; tag "Ensembl_canonical"; tag "GENCODE_Primary"; tag "appris_principal_1"; tag "CCDS"; ccdsid "CCDS25046.1"; havana_gene "OTTMUSG00000006204.1";
chr11	HAVANA	UTR	75329281	75329284	0	-	.	gene_id "ENSMUSG00000038224.13"; transcript_id "ENSMUST00000128330.8"; gene_type "protein_coding"; gene_name "Serpinf2"; transcript_type "protein_coding"; transcript_name "Serpinf2-203"; exon_number 2; exon_id "ENSMUSE00000298975.3"; level 2; protein_id "ENSMUSP00000114450.2"; transcript_support_level "3"; mgi_id "MGI:107173"; tag "mRNA_end_NF"; tag "cds_end_NF"; havana_gene "OTTMUSG00000006204.1"; havana_transcript "OTTMUST00000013994.1";
chr11	HAVANA	UTR	75329281	75329284	0	-	.	gene_id "ENSMUSG00000038224.13"; transcript_id "ENSMUST00000142094.2"; gene_type "protein_coding"; gene_name "Serpinf2"; transcript_type "nonsense_mediated_decay"; transcript_name "Serpinf2-204"; exon_number 2; exon_id "ENSMUSE00000298975.3"; level 2; protein_id "ENSMUSP00000120812.2"; transcript_support_level "2"; mgi_id "MGI:107173"; havana_gene "OTTMUSG00000006204.1"; havana_transcript "OTTMUST00000013995.1";
chr11	sragcm37_ss	exon	75329317	75329398	0.192692591373294	-	.	gene_id "ENSMUSG00000038224.13"; transcript_id "ENSMUSG00000038224.13_tx_2"; exon_id "chr11_75329317_75329398_-"; exonnum "1"; txlen "2162";
chr11	sragcm37_ss	exon	75329458	75329604	0.408639692417792	-	.	gene_id "ENSMUSG00000038224.13"; transcript_id "ENSMUSG00000038224.13_tx_1"; exon_id "chr11_75329458_75329604_-"; exonnum "1"; txlen "2294";
chr11	HAVANA	exon	75329699	75329726	0	-	.	gene_id "ENSMUSG00000038224.13"; transcript_id "ENSMUST00000108437.8"; gene_type "protein_coding"; gene_name "Serpinf2"; transcript_type "protein_coding"; transcript_name "Serpinf2-202"; exon_number 1; exon_id "ENSMUSE00000676770.2"; level 2; protein_id "ENSMUSP00000104076.2"; transcript_support_level "1"; mgi_id "MGI:107173"; tag "basic"; tag "appris_principal_1"; tag "CCDS"; ccdsid "CCDS25046.1"; havana_gene "OTTMUSG00000006204.1"; havana_transcript "OTTMUST00000013993.1";
chr11	HAVANA	UTR	75329699	75329726	0	-	.	gene_id "ENSMUSG00000038224.13"; transcript_id "ENSMUST00000108437.8"; gene_type "protein_coding"; gene_name "Serpinf2"; transcript_type "protein_coding"; transcript_name "Serpinf2-202"; exon_number 1; exon_id "ENSMUSE00000676770.2"; level 2; protein_id "ENSMUSP00000104076.2"; transcript_support_level "1"; mgi_id "MGI:107173"; tag "basic"; tag "appris_principal_1"; tag "CCDS"; ccdsid "CCDS25046.1"; havana_gene "OTTMUSG00000006204.1"; havana_transcript "OTTMUST00000013993.1";
chr11	ENSEMBL	exon	75330283	75330327	0	-	.	gene_id "ENSMUSG00000038224.13"; transcript_id "ENSMUST00000043696.9"; gene_type "protein_coding"; gene_name "Serpinf2"; transcript_type "protein_coding"; transcript_name "Serpinf2-201"; exon_number 1; exon_id "ENSMUSE00000442680.3"; level 3; protein_id "ENSMUSP00000048704.3"; transcript_support_level "1"; mgi_id "MGI:107173"; tag "basic"; tag "Ensembl_canonical"; tag "GENCODE_Primary"; tag "appris_principal_1"; tag "CCDS"; ccdsid "CCDS25046.1"; havana_gene "OTTMUSG00000006204.1";
chr11	ENSEMBL	UTR	75330283	75330327	0	-	.	gene_id "ENSMUSG00000038224.13"; transcript_id "ENSMUST00000043696.9"; gene_type "protein_coding"; gene_name "Serpinf2"; transcript_type "protein_coding"; transcript_name "Serpinf2-201"; exon_number 1; exon_id "ENSMUSE00000442680.3"; level 3; protein_id "ENSMUSP00000048704.3"; transcript_support_level "1"; mgi_id "MGI:107173"; tag "basic"; tag "Ensembl_canonical"; tag "GENCODE_Primary"; tag "appris_principal_1"; tag "CCDS"; ccdsid "CCDS25046.1"; havana_gene "OTTMUSG00000006204.1";
chr11	HAVANA	exon	75330283	75330404	0	-	.	gene_id "ENSMUSG00000038224.13"; transcript_id "ENSMUST00000142094.2"; gene_type "protein_coding"; gene_name "Serpinf2"; transcript_type "nonsense_mediated_decay"; transcript_name "Serpinf2-204"; exon_number 1; exon_id "ENSMUSE00000811550.2"; level 2; protein_id "ENSMUSP00000120812.2"; transcript_support_level "2"; mgi_id "MGI:107173"; havana_gene "OTTMUSG00000006204.1"; havana_transcript "OTTMUST00000013995.1";
chr11	HAVANA	UTR	75330283	75330404	0	-	.	gene_id "ENSMUSG00000038224.13"; transcript_id "ENSMUST00000142094.2"; gene_type "protein_coding"; gene_name "Serpinf2"; transcript_type "nonsense_mediated_decay"; transcript_name "Serpinf2-204"; exon_number 1; exon_id "ENSMUSE00000811550.2"; level 2; protein_id "ENSMUSP00000120812.2"; transcript_support_level "2"; mgi_id "MGI:107173"; havana_gene "OTTMUSG00000006204.1"; havana_transcript "OTTMUST00000013995.1";
chr11	HAVANA	exon	75330283	75330417	0	-	.	gene_id "ENSMUSG00000038224.13"; transcript_id "ENSMUST00000128330.8"; gene_type "protein_coding"; gene_name "Serpinf2"; transcript_type "protein_coding"; transcript_name "Serpinf2-203"; exon_number 1; exon_id "ENSMUSE00000801700.2"; level 2; protein_id "ENSMUSP00000114450.2"; transcript_support_level "3"; mgi_id "MGI:107173"; tag "mRNA_end_NF"; tag "cds_end_NF"; havana_gene "OTTMUSG00000006204.1"; havana_transcript "OTTMUST00000013994.1";
chr11	HAVANA	UTR	75330283	75330417	0	-	.	gene_id "ENSMUSG00000038224.13"; transcript_id "ENSMUST00000128330.8"; gene_type "protein_coding"; gene_name "Serpinf2"; transcript_type "protein_coding"; transcript_name "Serpinf2-203"; exon_number 1; exon_id "ENSMUSE00000801700.2"; level 2; protein_id "ENSMUSP00000114450.2"; transcript_support_level "3"; mgi_id "MGI:107173"; tag "mRNA_end_NF"; tag "cds_end_NF"; havana_gene "OTTMUSG00000006204.1"; havana_transcript "OTTMUST00000013994.1";
chr11	sragcm37_mid	exon	75330283	75330451	0.0212170224461051	-	.	gene_id "ENSMUSG00000038224.13"; transcript_id "ENSMUSG00000038224.13_tx_4"; exon_id "chr11_75330283_75330451_-"; exonnum "2"; txlen "2485";
chr11	sragcm37_mid	exon	75330283	75330451	0.00185632132396078	-	.	gene_id "ENSMUSG00000038224.13"; transcript_id "ENSMUSG00000038224.13_tx_5"; exon_id "chr11_75330283_75330451_-"; exonnum "2"; txlen "2379";
chr11	sragcm37_ss	exon	75330881	75330943	0.00185632132396078	-	.	gene_id "ENSMUSG00000038224.13"; transcript_id "ENSMUSG00000038224.13_tx_5"; exon_id "chr11_75330881_75330943_-"; exonnum "1"; txlen "2379";
chr11	sragcm37_ss	exon	75331278	75331446	0.0212170224461051	-	.	gene_id "ENSMUSG00000038224.13"; transcript_id "ENSMUSG00000038224.13_tx_4"; exon_id "chr11_75331278_75331446_-"; exonnum "1"; txlen "2485";
chr11	ENSEMBL	UTR	75331770	75332597	0	-	.	gene_id "ENSMUSG00000045374.19"; transcript_id "ENSMUST00000173320.8"; gene_type "protein_coding"; gene_name "Wdr81"; transcript_type "protein_coding"; transcript_name "Wdr81-204"; exon_number 10; exon_id "ENSMUSE00000378201.7"; level 3; protein_id "ENSMUSP00000134266.2"; transcript_support_level "5"; mgi_id "MGI:2681828"; tag "basic"; tag "Ensembl_canonical"; tag "GENCODE_Primary"; tag "appris_principal_1"; tag "CCDS"; ccdsid "CCDS48849.1"; havana_gene "OTTMUSG00000006200.1";
chr11	ENSEMBL	exon	75331770	75332915	0	-	.	gene_id "ENSMUSG00000045374.19"; transcript_id "ENSMUST00000173320.8"; gene_type "protein_coding"; gene_name "Wdr81"; transcript_type "protein_coding"; transcript_name "Wdr81-204"; exon_number 10; exon_id "ENSMUSE00000378201.7"; level 3; protein_id "ENSMUSP00000134266.2"; transcript_support_level "5"; mgi_id "MGI:2681828"; tag "basic"; tag "Ensembl_canonical"; tag "GENCODE_Primary"; tag "appris_principal_1"; tag "CCDS"; ccdsid "CCDS48849.1"; havana_gene "OTTMUSG00000006200.1";
chr11	HAVANA	gene	75331770	75345543	0	-	.	gene_id "ENSMUSG00000045374.19"; gene_type "protein_coding"; gene_name "Wdr81"; level 2; mgi_id "MGI:2681828"; havana_gene "OTTMUSG00000006200.1";
chr11	ENSEMBL	transcript	75331770	75345543	0	-	.	gene_id "ENSMUSG00000045374.19"; transcript_id "ENSMUST00000173320.8"; gene_type "protein_coding"; gene_name "Wdr81"; transcript_type "protein_coding"; transcript_name "Wdr81-204"; level 3; protein_id "ENSMUSP00000134266.2"; transcript_support_level "5"; mgi_id "MGI:2681828"; tag "basic"; tag "Ensembl_canonical"; tag "GENCODE_Primary"; tag "appris_principal_1"; tag "CCDS"; ccdsid "CCDS48849.1"; havana_gene "OTTMUSG00000006200.1";
chr11	HAVANA	UTR	75331774	75332597	0	-	.	gene_id "ENSMUSG00000045374.19"; transcript_id "ENSMUST00000117392.9"; gene_type "protein_coding"; gene_name "Wdr81"; transcript_type "protein_coding"; transcript_name "Wdr81-201"; exon_number 10; exon_id "ENSMUSE00000720123.2"; level 2; protein_id "ENSMUSP00000113939.3"; transcript_support_level "5"; mgi_id "MGI:2681828"; tag "mRNA_start_NF"; tag "cds_start_NF"; havana_gene "OTTMUSG00000006200.1"; havana_transcript "OTTMUST00000013981.1";
chr11	HAVANA	exon	75331774	75332915	0	-	.	gene_id "ENSMUSG00000045374.19"; transcript_id "ENSMUST00000117392.9"; gene_type "protein_coding"; gene_name "Wdr81"; transcript_type "protein_coding"; transcript_name "Wdr81-201"; exon_number 10; exon_id "ENSMUSE00000720123.2"; level 2; protein_id "ENSMUSP00000113939.3"; transcript_support_level "5"; mgi_id "MGI:2681828"; tag "mRNA_start_NF"; tag "cds_start_NF"; havana_gene "OTTMUSG00000006200.1"; havana_transcript "OTTMUST00000013981.1";
chr11	ENSEMBL_gcm37	exon	75331774	75332915	0.247726311323109	-	.	gene_id "ENSMUSG00000045374.19"; transcript_id "ENSMUSG00000045374.19_tx_3"; exon_id "chr11_75331774_75332915_-"; exonnum "10"; txlen "3012";
chr11	HAVANA	transcript	75331774	75345264	0	-	.	gene_id "ENSMUSG00000045374.19"; transcript_id "ENSMUST00000117392.9"; gene_type "protein_coding"; gene_name "Wdr81"; transcript_type "protein_coding"; transcript_name "Wdr81-201"; level 2; protein_id "ENSMUSP00000113939.3"; transcript_support_level "5"; mgi_id "MGI:2681828"; tag "mRNA_start_NF"; tag "cds_start_NF"; havana_gene "OTTMUSG00000006200.1"; havana_transcript "OTTMUST00000013981.1";
chr11	HAVANA	UTR	75331776	75332597	0	-	.	gene_id "ENSMUSG00000045374.19"; transcript_id "ENSMUST00000132442.2"; gene_type "protein_coding"; gene_name "Wdr81"; transcript_type "protein_coding"; transcript_name "Wdr81-202"; exon_number 9; exon_id "ENSMUSE00000780815.2"; level 2; protein_id "ENSMUSP00000120605.2"; transcript_support_level "1"; mgi_id "MGI:2681828"; tag "mRNA_start_NF"; tag "cds_start_NF"; havana_gene "OTTMUSG00000006200.1"; havana_transcript "OTTMUST00000076796.1";
chr11	HAVANA	exon	75331776	75332915	0	-	.	gene_id "ENSMUSG00000045374.19"; transcript_id "ENSMUST00000132442.2"; gene_type "protein_coding"; gene_name "Wdr81"; transcript_type "protein_coding"; transcript_name "Wdr81-202"; exon_number 9; exon_id "ENSMUSE00000780815.2"; level 2; protein_id "ENSMUSP00000120605.2"; transcript_support_level "1"; mgi_id "MGI:2681828"; tag "mRNA_start_NF"; tag "cds_start_NF"; havana_gene "OTTMUSG00000006200.1"; havana_transcript "OTTMUST00000076796.1";
chr11	HAVANA	transcript	75331776	75341909	0	-	.	gene_id "ENSMUSG00000045374.19"; transcript_id "ENSMUST00000132442.2"; gene_type "protein_coding"; gene_name "Wdr81"; transcript_type "protein_coding"; transcript_name "Wdr81-202"; level 2; protein_id "ENSMUSP00000120605.2"; transcript_support_level "1"; mgi_id "MGI:2681828"; tag "mRNA_start_NF"; tag "cds_start_NF"; havana_gene "OTTMUSG00000006200.1"; havana_transcript "OTTMUST00000076796.1";
chr11	ENSEMBL	stop_codon	75332595	75332597	0	-	0	gene_id "ENSMUSG00000045374.19"; transcript_id "ENSMUST00000173320.8"; gene_type "protein_coding"; gene_name "Wdr81"; transcript_type "protein_coding"; transcript_name "Wdr81-204"; exon_number 10; exon_id "ENSMUSE00000378201.7"; level 3; protein_id "ENSMUSP00000134266.2"; transcript_support_level "5"; mgi_id "MGI:2681828"; tag "basic"; tag "Ensembl_canonical"; tag "GENCODE_Primary"; tag "appris_principal_1"; tag "CCDS"; ccdsid "CCDS48849.1"; havana_gene "OTTMUSG00000006200.1";
chr11	HAVANA	stop_codon	75332595	75332597	0	-	0	gene_id "ENSMUSG00000045374.19"; transcript_id "ENSMUST00000117392.9"; gene_type "protein_coding"; gene_name "Wdr81"; transcript_type "protein_coding"; transcript_name "Wdr81-201"; exon_number 10; exon_id "ENSMUSE00000720123.2"; level 2; protein_id "ENSMUSP00000113939.3"; transcript_support_level "5"; mgi_id "MGI:2681828"; tag "mRNA_start_NF"; tag "cds_start_NF"; havana_gene "OTTMUSG00000006200.1"; havana_transcript "OTTMUST00000013981.1";
chr11	HAVANA	stop_codon	75332595	75332597	0	-	0	gene_id "ENSMUSG00000045374.19"; transcript_id "ENSMUST00000132442.2"; gene_type "protein_coding"; gene_name "Wdr81"; transcript_type "protein_coding"; transcript_name "Wdr81-202"; exon_number 9; exon_id "ENSMUSE00000780815.2"; level 2; protein_id "ENSMUSP00000120605.2"; transcript_support_level "1"; mgi_id "MGI:2681828"; tag "mRNA_start_NF"; tag "cds_start_NF"; havana_gene "OTTMUSG00000006200.1"; havana_transcript "OTTMUST00000076796.1";
chr11	ENSEMBL	CDS	75332598	75332915	0	-	0	gene_id "ENSMUSG00000045374.19"; transcript_id "ENSMUST00000173320.8"; gene_type "protein_coding"; gene_name "Wdr81"; transcript_type "protein_coding"; transcript_name "Wdr81-204"; exon_number 10; exon_id "ENSMUSE00000378201.7"; level 3; protein_id "ENSMUSP00000134266.2"; transcript_support_level "5"; mgi_id "MGI:2681828"; tag "basic"; tag "Ensembl_canonical"; tag "GENCODE_Primary"; tag "appris_principal_1"; tag "CCDS"; ccdsid "CCDS48849.1"; havana_gene "OTTMUSG00000006200.1";
chr11	HAVANA	CDS	75332598	75332915	0	-	0	gene_id "ENSMUSG00000045374.19"; transcript_id "ENSMUST00000117392.9"; gene_type "protein_coding"; gene_name "Wdr81"; transcript_type "protein_coding"; transcript_name "Wdr81-201"; exon_number 10; exon_id "ENSMUSE00000720123.2"; level 2; protein_id "ENSMUSP00000113939.3"; transcript_support_level "5"; mgi_id "MGI:2681828"; tag "mRNA_start_NF"; tag "cds_start_NF"; havana_gene "OTTMUSG00000006200.1"; havana_transcript "OTTMUST00000013981.1";
chr11	HAVANA	CDS	75332598	75332915	0	-	0	gene_id "ENSMUSG00000045374.19"; transcript_id "ENSMUST00000132442.2"; gene_type "protein_coding"; gene_name "Wdr81"; transcript_type "protein_coding"; transcript_name "Wdr81-202"; exon_number 9; exon_id "ENSMUSE00000780815.2"; level 2; protein_id "ENSMUSP00000120605.2"; transcript_support_level "1"; mgi_id "MGI:2681828"; tag "mRNA_start_NF"; tag "cds_start_NF"; havana_gene "OTTMUSG00000006200.1"; havana_transcript "OTTMUST00000076796.1";
chr11	ENSEMBL	exon	75335081	75335260	0	-	.	gene_id "ENSMUSG00000045374.19"; transcript_id "ENSMUST00000173320.8"; gene_type "protein_coding"; gene_name "Wdr81"; transcript_type "protein_coding"; transcript_name "Wdr81-204"; exon_number 9; exon_id "ENSMUSE00000414140.2"; level 3; protein_id "ENSMUSP00000134266.2"; transcript_support_level "5"; mgi_id "MGI:2681828"; tag "basic"; tag "Ensembl_canonical"; tag "GENCODE_Primary"; tag "appris_principal_1"; tag "CCDS"; ccdsid "CCDS48849.1"; havana_gene "OTTMUSG00000006200.1";
chr11	ENSEMBL	CDS	75335081	75335260	0	-	0	gene_id "ENSMUSG00000045374.19"; transcript_id "ENSMUST00000173320.8"; gene_type "protein_coding"; gene_name "Wdr81"; transcript_type "protein_coding"; transcript_name "Wdr81-204"; exon_number 9; exon_id "ENSMUSE00000414140.2"; level 3; protein_id "ENSMUSP00000134266.2"; transcript_support_level "5"; mgi_id "MGI:2681828"; tag "basic"; tag "Ensembl_canonical"; tag "GENCODE_Primary"; tag "appris_principal_1"; tag "CCDS"; ccdsid "CCDS48849.1"; havana_gene "OTTMUSG00000006200.1";
chr11	HAVANA	exon	75335081	75335260	0	-	.	gene_id "ENSMUSG00000045374.19"; transcript_id "ENSMUST00000117392.9"; gene_type "protein_coding"; gene_name "Wdr81"; transcript_type "protein_coding"; transcript_name "Wdr81-201"; exon_number 9; exon_id "ENSMUSE00000414140.2"; level 2; protein_id "ENSMUSP00000113939.3"; transcript_support_level "5"; mgi_id "MGI:2681828"; tag "mRNA_start_NF"; tag "cds_start_NF"; havana_gene "OTTMUSG00000006200.1"; havana_transcript "OTTMUST00000013981.1";
chr11	HAVANA	CDS	75335081	75335260	0	-	0	gene_id "ENSMUSG00000045374.19"; transcript_id "ENSMUST00000117392.9"; gene_type "protein_coding"; gene_name "Wdr81"; transcript_type "protein_coding"; transcript_name "Wdr81-201"; exon_number 9; exon_id "ENSMUSE00000414140.2"; level 2; protein_id "ENSMUSP00000113939.3"; transcript_support_level "5"; mgi_id "MGI:2681828"; tag "mRNA_start_NF"; tag "cds_start_NF"; havana_gene "OTTMUSG00000006200.1"; havana_transcript "OTTMUST00000013981.1";
chr11	ENSEMBL_gcm37	exon	75335081	75335260	0.247726311323109	-	.	gene_id "ENSMUSG00000045374.19"; transcript_id "ENSMUSG00000045374.19_tx_3"; exon_id "chr11_75335081_75335260_-"; exonnum "9"; txlen "3012";
chr11	ENSEMBL	exon	75335524	75335669	0	-	.	gene_id "ENSMUSG00000045374.19"; transcript_id "ENSMUST00000173320.8"; gene_type "protein_coding"; gene_name "Wdr81"; transcript_type "protein_coding"; transcript_name "Wdr81-204"; exon_number 8; exon_id "ENSMUSE00000360711.2"; level 3; protein_id "ENSMUSP00000134266.2"; transcript_support_level "5"; mgi_id "MGI:2681828"; tag "basic"; tag "Ensembl_canonical"; tag "GENCODE_Primary"; tag "appris_principal_1"; tag "CCDS"; ccdsid "CCDS48849.1"; havana_gene "OTTMUSG00000006200.1";
chr11	ENSEMBL	CDS	75335524	75335669	0	-	2	gene_id "ENSMUSG00000045374.19"; transcript_id "ENSMUST00000173320.8"; gene_type "protein_coding"; gene_name "Wdr81"; transcript_type "protein_coding"; transcript_name "Wdr81-204"; exon_number 8; exon_id "ENSMUSE00000360711.2"; level 3; protein_id "ENSMUSP00000134266.2"; transcript_support_level "5"; mgi_id "MGI:2681828"; tag "basic"; tag "Ensembl_canonical"; tag "GENCODE_Primary"; tag "appris_principal_1"; tag "CCDS"; ccdsid "CCDS48849.1"; havana_gene "OTTMUSG00000006200.1";
chr11	HAVANA	exon	75335524	75335669	0	-	.	gene_id "ENSMUSG00000045374.19"; transcript_id "ENSMUST00000117392.9"; gene_type "protein_coding"; gene_name "Wdr81"; transcript_type "protein_coding"; transcript_name "Wdr81-201"; exon_number 8; exon_id "ENSMUSE00000360711.2"; level 2; protein_id "ENSMUSP00000113939.3"; transcript_support_level "5"; mgi_id "MGI:2681828"; tag "mRNA_start_NF"; tag "cds_start_NF"; havana_gene "OTTMUSG00000006200.1"; havana_transcript "OTTMUST00000013981.1";
chr11	HAVANA	CDS	75335524	75335669	0	-	2	gene_id "ENSMUSG00000045374.19"; transcript_id "ENSMUST00000117392.9"; gene_type "protein_coding"; gene_name "Wdr81"; transcript_type "protein_coding"; transcript_name "Wdr81-201"; exon_number 8; exon_id "ENSMUSE00000360711.2"; level 2; protein_id "ENSMUSP00000113939.3"; transcript_support_level "5"; mgi_id "MGI:2681828"; tag "mRNA_start_NF"; tag "cds_start_NF"; havana_gene "OTTMUSG00000006200.1"; havana_transcript "OTTMUST00000013981.1";
chr11	HAVANA	exon	75335524	75335669	0	-	.	gene_id "ENSMUSG00000045374.19"; transcript_id "ENSMUST00000132442.2"; gene_type "protein_coding"; gene_name "Wdr81"; transcript_type "protein_coding"; transcript_name "Wdr81-202"; exon_number 8; exon_id "ENSMUSE00000360711.2"; level 2; protein_id "ENSMUSP00000120605.2"; transcript_support_level "1"; mgi_id "MGI:2681828"; tag "mRNA_start_NF"; tag "cds_start_NF"; havana_gene "OTTMUSG00000006200.1"; havana_transcript "OTTMUST00000076796.1";
chr11	HAVANA	CDS	75335524	75335669	0	-	2	gene_id "ENSMUSG00000045374.19"; transcript_id "ENSMUST00000132442.2"; gene_type "protein_coding"; gene_name "Wdr81"; transcript_type "protein_coding"; transcript_name "Wdr81-202"; exon_number 8; exon_id "ENSMUSE00000360711.2"; level 2; protein_id "ENSMUSP00000120605.2"; transcript_support_level "1"; mgi_id "MGI:2681828"; tag "mRNA_start_NF"; tag "cds_start_NF"; havana_gene "OTTMUSG00000006200.1"; havana_transcript "OTTMUST00000076796.1";
chr11	ENSEMBL_gcm37	exon	75335524	75335669	0.247726311323109	-	.	gene_id "ENSMUSG00000045374.19"; transcript_id "ENSMUSG00000045374.19_tx_3"; exon_id "chr11_75335524_75335669_-"; exonnum "8"; txlen "3012";
chr11	ENSEMBL	exon	75336230	75336919	0	-	.	gene_id "ENSMUSG00000045374.19"; transcript_id "ENSMUST00000173320.8"; gene_type "protein_coding"; gene_name "Wdr81"; transcript_type "protein_coding"; transcript_name "Wdr81-204"; exon_number 7; exon_id "ENSMUSE00000385879.5"; level 3; protein_id "ENSMUSP00000134266.2"; transcript_support_level "5"; mgi_id "MGI:2681828"; tag "basic"; tag "Ensembl_canonical"; tag "GENCODE_Primary"; tag "appris_principal_1"; tag "CCDS"; ccdsid "CCDS48849.1"; havana_gene "OTTMUSG00000006200.1";
chr11	ENSEMBL	CDS	75336230	75336919	0	-	2	gene_id "ENSMUSG00000045374.19"; transcript_id "ENSMUST00000173320.8"; gene_type "protein_coding"; gene_name "Wdr81"; transcript_type "protein_coding"; transcript_name "Wdr81-204"; exon_number 7; exon_id "ENSMUSE00000385879.5"; level 3; protein_id "ENSMUSP00000134266.2"; transcript_support_level "5"; mgi_id "MGI:2681828"; tag "basic"; tag "Ensembl_canonical"; tag "GENCODE_Primary"; tag "appris_principal_1"; tag "CCDS"; ccdsid "CCDS48849.1"; havana_gene "OTTMUSG00000006200.1";
chr11	HAVANA	exon	75336230	75336919	0	-	.	gene_id "ENSMUSG00000045374.19"; transcript_id "ENSMUST00000117392.9"; gene_type "protein_coding"; gene_name "Wdr81"; transcript_type "protein_coding"; transcript_name "Wdr81-201"; exon_number 7; exon_id "ENSMUSE00000385879.5"; level 2; protein_id "ENSMUSP00000113939.3"; transcript_support_level "5"; mgi_id "MGI:2681828"; tag "mRNA_start_NF"; tag "cds_start_NF"; havana_gene "OTTMUSG00000006200.1"; havana_transcript "OTTMUST00000013981.1";
chr11	HAVANA	CDS	75336230	75336919	0	-	2	gene_id "ENSMUSG00000045374.19"; transcript_id "ENSMUST00000117392.9"; gene_type "protein_coding"; gene_name "Wdr81"; transcript_type "protein_coding"; transcript_name "Wdr81-201"; exon_number 7; exon_id "ENSMUSE00000385879.5"; level 2; protein_id "ENSMUSP00000113939.3"; transcript_support_level "5"; mgi_id "MGI:2681828"; tag "mRNA_start_NF"; tag "cds_start_NF"; havana_gene "OTTMUSG00000006200.1"; havana_transcript "OTTMUST00000013981.1";
chr11	HAVANA	exon	75336230	75336919	0	-	.	gene_id "ENSMUSG00000045374.19"; transcript_id "ENSMUST00000132442.2"; gene_type "protein_coding"; gene_name "Wdr81"; transcript_type "protein_coding"; transcript_name "Wdr81-202"; exon_number 7; exon_id "ENSMUSE00000385879.5"; level 2; protein_id "ENSMUSP00000120605.2"; transcript_support_level "1"; mgi_id "MGI:2681828"; tag "mRNA_start_NF"; tag "cds_start_NF"; havana_gene "OTTMUSG00000006200.1"; havana_transcript "OTTMUST00000076796.1";
chr11	HAVANA	CDS	75336230	75336919	0	-	2	gene_id "ENSMUSG00000045374.19"; transcript_id "ENSMUST00000132442.2"; gene_type "protein_coding"; gene_name "Wdr81"; transcript_type "protein_coding"; transcript_name "Wdr81-202"; exon_number 7; exon_id "ENSMUSE00000385879.5"; level 2; protein_id "ENSMUSP00000120605.2"; transcript_support_level "1"; mgi_id "MGI:2681828"; tag "mRNA_start_NF"; tag "cds_start_NF"; havana_gene "OTTMUSG00000006200.1"; havana_transcript "OTTMUST00000076796.1";
chr11	ENSEMBL_gcm37	exon	75336230	75336919	0.247726311323109	-	.	gene_id "ENSMUSG00000045374.19"; transcript_id "ENSMUSG00000045374.19_tx_3"; exon_id "chr11_75336230_75336919_-"; exonnum "7"; txlen "3012";
chr11	ENSEMBL	exon	75338690	75338855	0	-	.	gene_id "ENSMUSG00000045374.19"; transcript_id "ENSMUST00000173320.8"; gene_type "protein_coding"; gene_name "Wdr81"; transcript_type "protein_coding"; transcript_name "Wdr81-204"; exon_number 6; exon_id "ENSMUSE00000578402.3"; level 3; protein_id "ENSMUSP00000134266.2"; transcript_support_level "5"; mgi_id "MGI:2681828"; tag "basic"; tag "Ensembl_canonical"; tag "GENCODE_Primary"; tag "appris_principal_1"; tag "CCDS"; ccdsid "CCDS48849.1"; havana_gene "OTTMUSG00000006200.1";
chr11	ENSEMBL	CDS	75338690	75338855	0	-	0	gene_id "ENSMUSG00000045374.19"; transcript_id "ENSMUST00000173320.8"; gene_type "protein_coding"; gene_name "Wdr81"; transcript_type "protein_coding"; transcript_name "Wdr81-204"; exon_number 6; exon_id "ENSMUSE00000578402.3"; level 3; protein_id "ENSMUSP00000134266.2"; transcript_support_level "5"; mgi_id "MGI:2681828"; tag "basic"; tag "Ensembl_canonical"; tag "GENCODE_Primary"; tag "appris_principal_1"; tag "CCDS"; ccdsid "CCDS48849.1"; havana_gene "OTTMUSG00000006200.1";
chr11	HAVANA	exon	75338690	75338855	0	-	.	gene_id "ENSMUSG00000045374.19"; transcript_id "ENSMUST00000117392.9"; gene_type "protein_coding"; gene_name "Wdr81"; transcript_type "protein_coding"; transcript_name "Wdr81-201"; exon_number 6; exon_id "ENSMUSE00000578402.3"; level 2; protein_id "ENSMUSP00000113939.3"; transcript_support_level "5"; mgi_id "MGI:2681828"; tag "mRNA_start_NF"; tag "cds_start_NF"; havana_gene "OTTMUSG00000006200.1"; havana_transcript "OTTMUST00000013981.1";
chr11	HAVANA	CDS	75338690	75338855	0	-	0	gene_id "ENSMUSG00000045374.19"; transcript_id "ENSMUST00000117392.9"; gene_type "protein_coding"; gene_name "Wdr81"; transcript_type "protein_coding"; transcript_name "Wdr81-201"; exon_number 6; exon_id "ENSMUSE00000578402.3"; level 2; protein_id "ENSMUSP00000113939.3"; transcript_support_level "5"; mgi_id "MGI:2681828"; tag "mRNA_start_NF"; tag "cds_start_NF"; havana_gene "OTTMUSG00000006200.1"; havana_transcript "OTTMUST00000013981.1";
chr11	HAVANA	exon	75338690	75338855	0	-	.	gene_id "ENSMUSG00000045374.19"; transcript_id "ENSMUST00000132442.2"; gene_type "protein_coding"; gene_name "Wdr81"; transcript_type "protein_coding"; transcript_name "Wdr81-202"; exon_number 6; exon_id "ENSMUSE00000578402.3"; level 2; protein_id "ENSMUSP00000120605.2"; transcript_support_level "1"; mgi_id "MGI:2681828"; tag "mRNA_start_NF"; tag "cds_start_NF"; havana_gene "OTTMUSG00000006200.1"; havana_transcript "OTTMUST00000076796.1";
chr11	HAVANA	CDS	75338690	75338855	0	-	0	gene_id "ENSMUSG00000045374.19"; transcript_id "ENSMUST00000132442.2"; gene_type "protein_coding"; gene_name "Wdr81"; transcript_type "protein_coding"; transcript_name "Wdr81-202"; exon_number 6; exon_id "ENSMUSE00000578402.3"; level 2; protein_id "ENSMUSP00000120605.2"; transcript_support_level "1"; mgi_id "MGI:2681828"; tag "mRNA_start_NF"; tag "cds_start_NF"; havana_gene "OTTMUSG00000006200.1"; havana_transcript "OTTMUST00000076796.1";
chr11	ENSEMBL_gcm37	exon	75338690	75338855	0.247726311323109	-	.	gene_id "ENSMUSG00000045374.19"; transcript_id "ENSMUSG00000045374.19_tx_3"; exon_id "chr11_75338690_75338855_-"; exonnum "6"; txlen "3012";
chr11	ENSEMBL	exon	75338949	75339114	0	-	.	gene_id "ENSMUSG00000045374.19"; transcript_id "ENSMUST00000173320.8"; gene_type "protein_coding"; gene_name "Wdr81"; transcript_type "protein_coding"; transcript_name "Wdr81-204"; exon_number 5; exon_id "ENSMUSE00000578403.2"; level 3; protein_id "ENSMUSP00000134266.2"; transcript_support_level "5"; mgi_id "MGI:2681828"; tag "basic"; tag "Ensembl_canonical"; tag "GENCODE_Primary"; tag "appris_principal_1"; tag "CCDS"; ccdsid "CCDS48849.1"; havana_gene "OTTMUSG00000006200.1";
chr11	ENSEMBL	CDS	75338949	75339114	0	-	1	gene_id "ENSMUSG00000045374.19"; transcript_id "ENSMUST00000173320.8"; gene_type "protein_coding"; gene_name "Wdr81"; transcript_type "protein_coding"; transcript_name "Wdr81-204"; exon_number 5; exon_id "ENSMUSE00000578403.2"; level 3; protein_id "ENSMUSP00000134266.2"; transcript_support_level "5"; mgi_id "MGI:2681828"; tag "basic"; tag "Ensembl_canonical"; tag "GENCODE_Primary"; tag "appris_principal_1"; tag "CCDS"; ccdsid "CCDS48849.1"; havana_gene "OTTMUSG00000006200.1";
chr11	HAVANA	exon	75338949	75339114	0	-	.	gene_id "ENSMUSG00000045374.19"; transcript_id "ENSMUST00000117392.9"; gene_type "protein_coding"; gene_name "Wdr81"; transcript_type "protein_coding"; transcript_name "Wdr81-201"; exon_number 5; exon_id "ENSMUSE00000578403.2"; level 2; protein_id "ENSMUSP00000113939.3"; transcript_support_level "5"; mgi_id "MGI:2681828"; tag "mRNA_start_NF"; tag "cds_start_NF"; havana_gene "OTTMUSG00000006200.1"; havana_transcript "OTTMUST00000013981.1";
chr11	HAVANA	CDS	75338949	75339114	0	-	1	gene_id "ENSMUSG00000045374.19"; transcript_id "ENSMUST00000117392.9"; gene_type "protein_coding"; gene_name "Wdr81"; transcript_type "protein_coding"; transcript_name "Wdr81-201"; exon_number 5; exon_id "ENSMUSE00000578403.2"; level 2; protein_id "ENSMUSP00000113939.3"; transcript_support_level "5"; mgi_id "MGI:2681828"; tag "mRNA_start_NF"; tag "cds_start_NF"; havana_gene "OTTMUSG00000006200.1"; havana_transcript "OTTMUST00000013981.1";
chr11	HAVANA	exon	75338949	75339114	0	-	.	gene_id "ENSMUSG00000045374.19"; transcript_id "ENSMUST00000132442.2"; gene_type "protein_coding"; gene_name "Wdr81"; transcript_type "protein_coding"; transcript_name "Wdr81-202"; exon_number 5; exon_id "ENSMUSE00000578403.2"; level 2; protein_id "ENSMUSP00000120605.2"; transcript_support_level "1"; mgi_id "MGI:2681828"; tag "mRNA_start_NF"; tag "cds_start_NF"; havana_gene "OTTMUSG00000006200.1"; havana_transcript "OTTMUST00000076796.1";
chr11	HAVANA	CDS	75338949	75339114	0	-	1	gene_id "ENSMUSG00000045374.19"; transcript_id "ENSMUST00000132442.2"; gene_type "protein_coding"; gene_name "Wdr81"; transcript_type "protein_coding"; transcript_name "Wdr81-202"; exon_number 5; exon_id "ENSMUSE00000578403.2"; level 2; protein_id "ENSMUSP00000120605.2"; transcript_support_level "1"; mgi_id "MGI:2681828"; tag "mRNA_start_NF"; tag "cds_start_NF"; havana_gene "OTTMUSG00000006200.1"; havana_transcript "OTTMUST00000076796.1";
chr11	ENSEMBL_gcm37	exon	75338949	75339114	0.247726311323109	-	.	gene_id "ENSMUSG00000045374.19"; transcript_id "ENSMUSG00000045374.19_tx_3"; exon_id "chr11_75338949_75339114_-"; exonnum "5"; txlen "3012";
chr11	HAVANA	exon	75338993	75339114	0	-	.	gene_id "ENSMUSG00000045374.19"; transcript_id "ENSMUST00000135804.2"; gene_type "protein_coding"; gene_name "Wdr81"; transcript_type "protein_coding_CDS_not_defined"; transcript_name "Wdr81-203"; exon_number 4; exon_id "ENSMUSE00000788294.2"; level 2; transcript_support_level "3"; mgi_id "MGI:2681828"; havana_gene "OTTMUSG00000006200.1"; havana_transcript "OTTMUST00000013982.1";
chr11	HAVANA	transcript	75338993	75340606	0	-	.	gene_id "ENSMUSG00000045374.19"; transcript_id "ENSMUST00000135804.2"; gene_type "protein_coding"; gene_name "Wdr81"; transcript_type "protein_coding_CDS_not_defined"; transcript_name "Wdr81-203"; level 2; transcript_support_level "3"; mgi_id "MGI:2681828"; havana_gene "OTTMUSG00000006200.1"; havana_transcript "OTTMUST00000013982.1";
chr11	ENSEMBL	exon	75339851	75340041	0	-	.	gene_id "ENSMUSG00000045374.19"; transcript_id "ENSMUST00000173320.8"; gene_type "protein_coding"; gene_name "Wdr81"; transcript_type "protein_coding"; transcript_name "Wdr81-204"; exon_number 4; exon_id "ENSMUSE00001280060.2"; level 3; protein_id "ENSMUSP00000134266.2"; transcript_support_level "5"; mgi_id "MGI:2681828"; tag "basic"; tag "Ensembl_canonical"; tag "GENCODE_Primary"; tag "appris_principal_1"; tag "CCDS"; ccdsid "CCDS48849.1"; havana_gene "OTTMUSG00000006200.1";
chr11	ENSEMBL	CDS	75339851	75340041	0	-	0	gene_id "ENSMUSG00000045374.19"; transcript_id "ENSMUST00000173320.8"; gene_type "protein_coding"; gene_name "Wdr81"; transcript_type "protein_coding"; transcript_name "Wdr81-204"; exon_number 4; exon_id "ENSMUSE00001280060.2"; level 3; protein_id "ENSMUSP00000134266.2"; transcript_support_level "5"; mgi_id "MGI:2681828"; tag "basic"; tag "Ensembl_canonical"; tag "GENCODE_Primary"; tag "appris_principal_1"; tag "CCDS"; ccdsid "CCDS48849.1"; havana_gene "OTTMUSG00000006200.1";
chr11	HAVANA	exon	75339851	75340041	0	-	.	gene_id "ENSMUSG00000045374.19"; transcript_id "ENSMUST00000117392.9"; gene_type "protein_coding"; gene_name "Wdr81"; transcript_type "protein_coding"; transcript_name "Wdr81-201"; exon_number 4; exon_id "ENSMUSE00001280060.2"; level 2; protein_id "ENSMUSP00000113939.3"; transcript_support_level "5"; mgi_id "MGI:2681828"; tag "mRNA_start_NF"; tag "cds_start_NF"; havana_gene "OTTMUSG00000006200.1"; havana_transcript "OTTMUST00000013981.1";
chr11	HAVANA	CDS	75339851	75340041	0	-	0	gene_id "ENSMUSG00000045374.19"; transcript_id "ENSMUST00000117392.9"; gene_type "protein_coding"; gene_name "Wdr81"; transcript_type "protein_coding"; transcript_name "Wdr81-201"; exon_number 4; exon_id "ENSMUSE00001280060.2"; level 2; protein_id "ENSMUSP00000113939.3"; transcript_support_level "5"; mgi_id "MGI:2681828"; tag "mRNA_start_NF"; tag "cds_start_NF"; havana_gene "OTTMUSG00000006200.1"; havana_transcript "OTTMUST00000013981.1";
chr11	HAVANA	exon	75339851	75340041	0	-	.	gene_id "ENSMUSG00000045374.19"; transcript_id "ENSMUST00000132442.2"; gene_type "protein_coding"; gene_name "Wdr81"; transcript_type "protein_coding"; transcript_name "Wdr81-202"; exon_number 4; exon_id "ENSMUSE00001280060.2"; level 2; protein_id "ENSMUSP00000120605.2"; transcript_support_level "1"; mgi_id "MGI:2681828"; tag "mRNA_start_NF"; tag "cds_start_NF"; havana_gene "OTTMUSG00000006200.1"; havana_transcript "OTTMUST00000076796.1";
chr11	HAVANA	CDS	75339851	75340041	0	-	0	gene_id "ENSMUSG00000045374.19"; transcript_id "ENSMUST00000132442.2"; gene_type "protein_coding"; gene_name "Wdr81"; transcript_type "protein_coding"; transcript_name "Wdr81-202"; exon_number 4; exon_id "ENSMUSE00001280060.2"; level 2; protein_id "ENSMUSP00000120605.2"; transcript_support_level "1"; mgi_id "MGI:2681828"; tag "mRNA_start_NF"; tag "cds_start_NF"; havana_gene "OTTMUSG00000006200.1"; havana_transcript "OTTMUST00000076796.1";
chr11	HAVANA	exon	75339851	75340041	0	-	.	gene_id "ENSMUSG00000045374.19"; transcript_id "ENSMUST00000135804.2"; gene_type "protein_coding"; gene_name "Wdr81"; transcript_type "protein_coding_CDS_not_defined"; transcript_name "Wdr81-203"; exon_number 3; exon_id "ENSMUSE00001281786.2"; level 2; transcript_support_level "3"; mgi_id "MGI:2681828"; havana_gene "OTTMUSG00000006200.1"; havana_transcript "OTTMUST00000013982.1";
chr11	ENSEMBL_gcm37	exon	75339851	75340041	0.247726311323109	-	.	gene_id "ENSMUSG00000045374.19"; transcript_id "ENSMUSG00000045374.19_tx_3"; exon_id "chr11_75339851_75340041_-"; exonnum "4"; txlen "3012";
chr11	ENSEMBL	exon	75340172	75340362	0	-	.	gene_id "ENSMUSG00000045374.19"; transcript_id "ENSMUST00000173320.8"; gene_type "protein_coding"; gene_name "Wdr81"; transcript_type "protein_coding"; transcript_name "Wdr81-204"; exon_number 3; exon_id "ENSMUSE00001299659.2"; level 3; protein_id "ENSMUSP00000134266.2"; transcript_support_level "5"; mgi_id "MGI:2681828"; tag "basic"; tag "Ensembl_canonical"; tag "GENCODE_Primary"; tag "appris_principal_1"; tag "CCDS"; ccdsid "CCDS48849.1"; havana_gene "OTTMUSG00000006200.1";
chr11	ENSEMBL	CDS	75340172	75340362	0	-	2	gene_id "ENSMUSG00000045374.19"; transcript_id "ENSMUST00000173320.8"; gene_type "protein_coding"; gene_name "Wdr81"; transcript_type "protein_coding"; transcript_name "Wdr81-204"; exon_number 3; exon_id "ENSMUSE00001299659.2"; level 3; protein_id "ENSMUSP00000134266.2"; transcript_support_level "5"; mgi_id "MGI:2681828"; tag "basic"; tag "Ensembl_canonical"; tag "GENCODE_Primary"; tag "appris_principal_1"; tag "CCDS"; ccdsid "CCDS48849.1"; havana_gene "OTTMUSG00000006200.1";
chr11	HAVANA	exon	75340172	75340362	0	-	.	gene_id "ENSMUSG00000045374.19"; transcript_id "ENSMUST00000117392.9"; gene_type "protein_coding"; gene_name "Wdr81"; transcript_type "protein_coding"; transcript_name "Wdr81-201"; exon_number 3; exon_id "ENSMUSE00001299659.2"; level 2; protein_id "ENSMUSP00000113939.3"; transcript_support_level "5"; mgi_id "MGI:2681828"; tag "mRNA_start_NF"; tag "cds_start_NF"; havana_gene "OTTMUSG00000006200.1"; havana_transcript "OTTMUST00000013981.1";
chr11	HAVANA	CDS	75340172	75340362	0	-	2	gene_id "ENSMUSG00000045374.19"; transcript_id "ENSMUST00000117392.9"; gene_type "protein_coding"; gene_name "Wdr81"; transcript_type "protein_coding"; transcript_name "Wdr81-201"; exon_number 3; exon_id "ENSMUSE00001299659.2"; level 2; protein_id "ENSMUSP00000113939.3"; transcript_support_level "5"; mgi_id "MGI:2681828"; tag "mRNA_start_NF"; tag "cds_start_NF"; havana_gene "OTTMUSG00000006200.1"; havana_transcript "OTTMUST00000013981.1";
chr11	HAVANA	exon	75340172	75340362	0	-	.	gene_id "ENSMUSG00000045374.19"; transcript_id "ENSMUST00000132442.2"; gene_type "protein_coding"; gene_name "Wdr81"; transcript_type "protein_coding"; transcript_name "Wdr81-202"; exon_number 3; exon_id "ENSMUSE00001299659.2"; level 2; protein_id "ENSMUSP00000120605.2"; transcript_support_level "1"; mgi_id "MGI:2681828"; tag "mRNA_start_NF"; tag "cds_start_NF"; havana_gene "OTTMUSG00000006200.1"; havana_transcript "OTTMUST00000076796.1";
chr11	HAVANA	CDS	75340172	75340362	0	-	2	gene_id "ENSMUSG00000045374.19"; transcript_id "ENSMUST00000132442.2"; gene_type "protein_coding"; gene_name "Wdr81"; transcript_type "protein_coding"; transcript_name "Wdr81-202"; exon_number 3; exon_id "ENSMUSE00001299659.2"; level 2; protein_id "ENSMUSP00000120605.2"; transcript_support_level "1"; mgi_id "MGI:2681828"; tag "mRNA_start_NF"; tag "cds_start_NF"; havana_gene "OTTMUSG00000006200.1"; havana_transcript "OTTMUST00000076796.1";
chr11	HAVANA	exon	75340172	75340362	0	-	.	gene_id "ENSMUSG00000045374.19"; transcript_id "ENSMUST00000135804.2"; gene_type "protein_coding"; gene_name "Wdr81"; transcript_type "protein_coding_CDS_not_defined"; transcript_name "Wdr81-203"; exon_number 2; exon_id "ENSMUSE00001306204.2"; level 2; transcript_support_level "3"; mgi_id "MGI:2681828"; havana_gene "OTTMUSG00000006200.1"; havana_transcript "OTTMUST00000013982.1";
chr11	ENSEMBL_gcm37	exon	75340172	75340362	0.247726311323109	-	.	gene_id "ENSMUSG00000045374.19"; transcript_id "ENSMUSG00000045374.19_tx_3"; exon_id "chr11_75340172_75340362_-"; exonnum "3"; txlen "3012";
chr11	HAVANA	exon	75340477	75340606	0	-	.	gene_id "ENSMUSG00000045374.19"; transcript_id "ENSMUST00000135804.2"; gene_type "protein_coding"; gene_name "Wdr81"; transcript_type "protein_coding_CDS_not_defined"; transcript_name "Wdr81-203"; exon_number 1; exon_id "ENSMUSE00000761447.2"; level 2; transcript_support_level "3"; mgi_id "MGI:2681828"; havana_gene "OTTMUSG00000006200.1"; havana_transcript "OTTMUST00000013982.1";
chr11	ENSEMBL	exon	75340622	75340729	0	-	.	gene_id "ENSMUSG00000045374.19"; transcript_id "ENSMUST00000173320.8"; gene_type "protein_coding"; gene_name "Wdr81"; transcript_type "protein_coding"; transcript_name "Wdr81-204"; exon_number 2; exon_id "ENSMUSE00000578406.2"; level 3; protein_id "ENSMUSP00000134266.2"; transcript_support_level "5"; mgi_id "MGI:2681828"; tag "basic"; tag "Ensembl_canonical"; tag "GENCODE_Primary"; tag "appris_principal_1"; tag "CCDS"; ccdsid "CCDS48849.1"; havana_gene "OTTMUSG00000006200.1";
chr11	ENSEMBL	CDS	75340622	75340729	0	-	2	gene_id "ENSMUSG00000045374.19"; transcript_id "ENSMUST00000173320.8"; gene_type "protein_coding"; gene_name "Wdr81"; transcript_type "protein_coding"; transcript_name "Wdr81-204"; exon_number 2; exon_id "ENSMUSE00000578406.2"; level 3; protein_id "ENSMUSP00000134266.2"; transcript_support_level "5"; mgi_id "MGI:2681828"; tag "basic"; tag "Ensembl_canonical"; tag "GENCODE_Primary"; tag "appris_principal_1"; tag "CCDS"; ccdsid "CCDS48849.1"; havana_gene "OTTMUSG00000006200.1";
chr11	HAVANA	exon	75340622	75340729	0	-	.	gene_id "ENSMUSG00000045374.19"; transcript_id "ENSMUST00000117392.9"; gene_type "protein_coding"; gene_name "Wdr81"; transcript_type "protein_coding"; transcript_name "Wdr81-201"; exon_number 2; exon_id "ENSMUSE00000578406.2"; level 2; protein_id "ENSMUSP00000113939.3"; transcript_support_level "5"; mgi_id "MGI:2681828"; tag "mRNA_start_NF"; tag "cds_start_NF"; havana_gene "OTTMUSG00000006200.1"; havana_transcript "OTTMUST00000013981.1";
chr11	HAVANA	CDS	75340622	75340729	0	-	2	gene_id "ENSMUSG00000045374.19"; transcript_id "ENSMUST00000117392.9"; gene_type "protein_coding"; gene_name "Wdr81"; transcript_type "protein_coding"; transcript_name "Wdr81-201"; exon_number 2; exon_id "ENSMUSE00000578406.2"; level 2; protein_id "ENSMUSP00000113939.3"; transcript_support_level "5"; mgi_id "MGI:2681828"; tag "mRNA_start_NF"; tag "cds_start_NF"; havana_gene "OTTMUSG00000006200.1"; havana_transcript "OTTMUST00000013981.1";
chr11	HAVANA	exon	75340622	75340729	0	-	.	gene_id "ENSMUSG00000045374.19"; transcript_id "ENSMUST00000132442.2"; gene_type "protein_coding"; gene_name "Wdr81"; transcript_type "protein_coding"; transcript_name "Wdr81-202"; exon_number 2; exon_id "ENSMUSE00000578406.2"; level 2; protein_id "ENSMUSP00000120605.2"; transcript_support_level "1"; mgi_id "MGI:2681828"; tag "mRNA_start_NF"; tag "cds_start_NF"; havana_gene "OTTMUSG00000006200.1"; havana_transcript "OTTMUST00000076796.1";
chr11	HAVANA	CDS	75340622	75340729	0	-	2	gene_id "ENSMUSG00000045374.19"; transcript_id "ENSMUST00000132442.2"; gene_type "protein_coding"; gene_name "Wdr81"; transcript_type "protein_coding"; transcript_name "Wdr81-202"; exon_number 2; exon_id "ENSMUSE00000578406.2"; level 2; protein_id "ENSMUSP00000120605.2"; transcript_support_level "1"; mgi_id "MGI:2681828"; tag "mRNA_start_NF"; tag "cds_start_NF"; havana_gene "OTTMUSG00000006200.1"; havana_transcript "OTTMUST00000076796.1";
chr11	ENSEMBL_gcm37	exon	75340622	75340729	0.247726311323109	-	.	gene_id "ENSMUSG00000045374.19"; transcript_id "ENSMUSG00000045374.19_tx_3"; exon_id "chr11_75340622_75340729_-"; exonnum "2"; txlen "3012";
chr11	HAVANA	exon	75341620	75341909	0	-	.	gene_id "ENSMUSG00000045374.19"; transcript_id "ENSMUST00000132442.2"; gene_type "protein_coding"; gene_name "Wdr81"; transcript_type "protein_coding"; transcript_name "Wdr81-202"; exon_number 1; exon_id "ENSMUSE00000811931.2"; level 2; protein_id "ENSMUSP00000120605.2"; transcript_support_level "1"; mgi_id "MGI:2681828"; tag "mRNA_start_NF"; tag "cds_start_NF"; havana_gene "OTTMUSG00000006200.1"; havana_transcript "OTTMUST00000076796.1";
chr11	HAVANA	CDS	75341620	75341909	0	-	1	gene_id "ENSMUSG00000045374.19"; transcript_id "ENSMUST00000132442.2"; gene_type "protein_coding"; gene_name "Wdr81"; transcript_type "protein_coding"; transcript_name "Wdr81-202"; exon_number 1; exon_id "ENSMUSE00000811931.2"; level 2; protein_id "ENSMUSP00000120605.2"; transcript_support_level "1"; mgi_id "MGI:2681828"; tag "mRNA_start_NF"; tag "cds_start_NF"; havana_gene "OTTMUSG00000006200.1"; havana_transcript "OTTMUST00000076796.1";
chr11	HAVANA	exon	75341620	75345264	0	-	.	gene_id "ENSMUSG00000045374.19"; transcript_id "ENSMUST00000117392.9"; gene_type "protein_coding"; gene_name "Wdr81"; transcript_type "protein_coding"; transcript_name "Wdr81-201"; exon_number 1; exon_id "ENSMUSE00000717450.3"; level 2; protein_id "ENSMUSP00000113939.3"; transcript_support_level "5"; mgi_id "MGI:2681828"; tag "mRNA_start_NF"; tag "cds_start_NF"; havana_gene "OTTMUSG00000006200.1"; havana_transcript "OTTMUST00000013981.1";
chr11	HAVANA	CDS	75341620	75345264	0	-	2	gene_id "ENSMUSG00000045374.19"; transcript_id "ENSMUST00000117392.9"; gene_type "protein_coding"; gene_name "Wdr81"; transcript_type "protein_coding"; transcript_name "Wdr81-201"; exon_number 1; exon_id "ENSMUSE00000717450.3"; level 2; protein_id "ENSMUSP00000113939.3"; transcript_support_level "5"; mgi_id "MGI:2681828"; tag "mRNA_start_NF"; tag "cds_start_NF"; havana_gene "OTTMUSG00000006200.1"; havana_transcript "OTTMUST00000013981.1";
chr11	ENSEMBL	CDS	75341620	75345265	0	-	0	gene_id "ENSMUSG00000045374.19"; transcript_id "ENSMUST00000173320.8"; gene_type "protein_coding"; gene_name "Wdr81"; transcript_type "protein_coding"; transcript_name "Wdr81-204"; exon_number 1; exon_id "ENSMUSE00000578407.4"; level 3; protein_id "ENSMUSP00000134266.2"; transcript_support_level "5"; mgi_id "MGI:2681828"; tag "basic"; tag "Ensembl_canonical"; tag "GENCODE_Primary"; tag "appris_principal_1"; tag "CCDS"; ccdsid "CCDS48849.1"; havana_gene "OTTMUSG00000006200.1";
chr11	ENSEMBL	exon	75341620	75345543	0	-	.	gene_id "ENSMUSG00000045374.19"; transcript_id "ENSMUST00000173320.8"; gene_type "protein_coding"; gene_name "Wdr81"; transcript_type "protein_coding"; transcript_name "Wdr81-204"; exon_number 1; exon_id "ENSMUSE00000578407.4"; level 3; protein_id "ENSMUSP00000134266.2"; transcript_support_level "5"; mgi_id "MGI:2681828"; tag "basic"; tag "Ensembl_canonical"; tag "GENCODE_Primary"; tag "appris_principal_1"; tag "CCDS"; ccdsid "CCDS48849.1"; havana_gene "OTTMUSG00000006200.1";
chr11	ENSEMBL	start_codon	75345263	75345265	0	-	0	gene_id "ENSMUSG00000045374.19"; transcript_id "ENSMUST00000173320.8"; gene_type "protein_coding"; gene_name "Wdr81"; transcript_type "protein_coding"; transcript_name "Wdr81-204"; exon_number 1; exon_id "ENSMUSE00000578407.4"; level 3; protein_id "ENSMUSP00000134266.2"; transcript_support_level "5"; mgi_id "MGI:2681828"; tag "basic"; tag "Ensembl_canonical"; tag "GENCODE_Primary"; tag "appris_principal_1"; tag "CCDS"; ccdsid "CCDS48849.1"; havana_gene "OTTMUSG00000006200.1";
chr11	ENSEMBL	UTR	75345266	75345543	0	-	.	gene_id "ENSMUSG00000045374.19"; transcript_id "ENSMUST00000173320.8"; gene_type "protein_coding"; gene_name "Wdr81"; transcript_type "protein_coding"; transcript_name "Wdr81-204"; exon_number 1; exon_id "ENSMUSE00000578407.4"; level 3; protein_id "ENSMUSP00000134266.2"; transcript_support_level "5"; mgi_id "MGI:2681828"; tag "basic"; tag "Ensembl_canonical"; tag "GENCODE_Primary"; tag "appris_principal_1"; tag "CCDS"; ccdsid "CCDS48849.1"; havana_gene "OTTMUSG00000006200.1";
chr11	sragcm37_ss	exon	75345438	75345469	0.247726311323109	-	.	gene_id "ENSMUSG00000045374.19"; transcript_id "ENSMUSG00000045374.19_tx_3"; exon_id "chr11_75345438_75345469_-"; exonnum "1"; txlen "3012";
chr11	HAVANA	gene	75350324	75352414	0	-	.	gene_id "ENSMUSG00000120190.2"; gene_type "lncRNA"; gene_name "Gm57332"; level 2; mgi_id "MGI:7338577";
chr11	HAVANA	transcript	75350324	75352414	0	-	.	gene_id "ENSMUSG00000120190.2"; transcript_id "ENSMUST00000241812.2"; gene_type "lncRNA"; gene_name "Gm57332"; transcript_type "lncRNA"; transcript_name "Gm57332-201"; level 2; mgi_id "MGI:7338577"; tag "basic"; tag "Ensembl_canonical"; tag "GENCODE_Primary"; tag "TAGENE";
chr11	HAVANA	exon	75350324	75352414	0	-	.	gene_id "ENSMUSG00000120190.2"; transcript_id "ENSMUST00000241812.2"; gene_type "lncRNA"; gene_name "Gm57332"; transcript_type "lncRNA"; transcript_name "Gm57332-201"; exon_number 1; exon_id "ENSMUSE00001527188.1"; level 2; mgi_id "MGI:7338577"; tag "basic"; tag "Ensembl_canonical"; tag "GENCODE_Primary"; tag "TAGENE";
chr11	HAVANA	exon	75351183	75351990	0	-	.	gene_id "ENSMUSG00000120190.2"; transcript_id "ENSMUST00000265582.1"; gene_type "lncRNA"; gene_name "Gm57332"; transcript_type "lncRNA"; transcript_name "Gm57332-202"; exon_number 2; exon_id "ENSMUSE00001527190.1"; level 2; mgi_id "MGI:7338577"; tag "basic"; tag "TAGENE";
chr11	HAVANA	transcript	75351183	75352342	0	-	.	gene_id "ENSMUSG00000120190.2"; transcript_id "ENSMUST00000265582.1"; gene_type "lncRNA"; gene_name "Gm57332"; transcript_type "lncRNA"; transcript_name "Gm57332-202"; level 2; mgi_id "MGI:7338577"; tag "basic"; tag "TAGENE";
chr11	HAVANA	exon	75352080	75352342	0	-	.	gene_id "ENSMUSG00000120190.2"; transcript_id "ENSMUST00000265582.1"; gene_type "lncRNA"; gene_name "Gm57332"; transcript_type "lncRNA"; transcript_name "Gm57332-202"; exon_number 1; exon_id "ENSMUSE00001527189.1"; level 2; mgi_id "MGI:7338577"; tag "basic"; tag "TAGENE";
chr11	HAVANA	gene	75360961	75361636	0	-	.	gene_id "ENSMUSG00000128209.1"; gene_type "lncRNA"; gene_name "ENSMUSG00000128209"; level 2;
chr11	HAVANA	transcript	75360961	75361636	0	-	.	gene_id "ENSMUSG00000128209.1"; transcript_id "ENSMUST00000286305.1"; gene_type "lncRNA"; gene_name "ENSMUSG00000128209"; transcript_type "lncRNA"; transcript_name "ENSMUST00000286305"; level 2; tag "basic"; tag "Ensembl_canonical"; tag "GENCODE_Primary"; tag "TAGENE";
chr11	HAVANA	exon	75360961	75361636	0	-	.	gene_id "ENSMUSG00000128209.1"; transcript_id "ENSMUST00000286305.1"; gene_type "lncRNA"; gene_name "ENSMUSG00000128209"; transcript_type "lncRNA"; transcript_name "ENSMUST00000286305"; exon_number 1; exon_id "ENSMUSE00001567409.1"; level 2; tag "basic"; tag "Ensembl_canonical"; tag "GENCODE_Primary"; tag "TAGENE";
chr11	HAVANA	exon	75421100	75421575	0	-	.	gene_id "ENSMUSG00000109715.4"; transcript_id "ENSMUST00000351614.1"; gene_type "lncRNA"; gene_name "Gm45606"; transcript_type "lncRNA"; transcript_name "Gm45606-202"; exon_number 2; exon_id "ENSMUSE00001692332.1"; level 2; mgi_id "MGI:5791442"; tag "basic"; tag "TAGENE"; havana_gene "OTTMUSG00000060879.1";
chr11	HAVANA	transcript	75421100	75422783	0	-	.	gene_id "ENSMUSG00000109715.4"; transcript_id "ENSMUST00000351614.1"; gene_type "lncRNA"; gene_name "Gm45606"; transcript_type "lncRNA"; transcript_name "Gm45606-202"; level 2; mgi_id "MGI:5791442"; tag "basic"; tag "TAGENE"; havana_gene "OTTMUSG00000060879.1";
chr11	HAVANA	gene	75421100	75423897	0	-	.	gene_id "ENSMUSG00000109715.4"; gene_type "lncRNA"; gene_name "Gm45606"; level 2; mgi_id "MGI:5791442"; havana_gene "OTTMUSG00000060879.1";
chr11	HAVANA	transcript	75421100	75423897	0	-	.	gene_id "ENSMUSG00000109715.4"; transcript_id "ENSMUST00000209836.4"; gene_type "lncRNA"; gene_name "Gm45606"; transcript_type "lncRNA"; transcript_name "Gm45606-201"; level 2; transcript_support_level "NA"; mgi_id "MGI:5791442"; tag "CAGE_supported_TSS"; tag "basic"; tag "Ensembl_canonical"; tag "GENCODE_Primary"; tag "TAGENE"; havana_gene "OTTMUSG00000060879.1"; havana_transcript "OTTMUST00000148786.1";
chr11	HAVANA	exon	75421100	75423897	0	-	.	gene_id "ENSMUSG00000109715.4"; transcript_id "ENSMUST00000209836.4"; gene_type "lncRNA"; gene_name "Gm45606"; transcript_type "lncRNA"; transcript_name "Gm45606-201"; exon_number 1; exon_id "ENSMUSE00001692338.1"; level 2; transcript_support_level "NA"; mgi_id "MGI:5791442"; tag "CAGE_supported_TSS"; tag "basic"; tag "Ensembl_canonical"; tag "GENCODE_Primary"; tag "TAGENE"; havana_gene "OTTMUSG00000060879.1"; havana_transcript "OTTMUST00000148786.1";
chr11	HAVANA	exon	75421102	75421575	0	-	.	gene_id "ENSMUSG00000109715.4"; transcript_id "ENSMUST00000351617.1"; gene_type "lncRNA"; gene_name "Gm45606"; transcript_type "lncRNA"; transcript_name "Gm45606-205"; exon_number 2; exon_id "ENSMUSE00001692339.1"; level 2; mgi_id "MGI:5791442"; tag "TAGENE"; havana_gene "OTTMUSG00000060879.1";
chr11	HAVANA	exon	75421102	75421575	0	-	.	gene_id "ENSMUSG00000109715.4"; transcript_id "ENSMUST00000351615.1"; gene_type "lncRNA"; gene_name "Gm45606"; transcript_type "lncRNA"; transcript_name "Gm45606-203"; exon_number 3; exon_id "ENSMUSE00001692339.1"; level 2; mgi_id "MGI:5791442"; tag "basic"; tag "TAGENE"; havana_gene "OTTMUSG00000060879.1";
chr11	HAVANA	exon	75421102	75422008	0	-	.	gene_id "ENSMUSG00000109715.4"; transcript_id "ENSMUST00000351616.1"; gene_type "lncRNA"; gene_name "Gm45606"; transcript_type "lncRNA"; transcript_name "Gm45606-204"; exon_number 2; exon_id "ENSMUSE00001692336.1"; level 2; mgi_id "MGI:5791442"; tag "basic"; tag "TAGENE"; havana_gene "OTTMUSG00000060879.1";
chr11	HAVANA	transcript	75421102	75422378	0	-	.	gene_id "ENSMUSG00000109715.4"; transcript_id "ENSMUST00000351617.1"; gene_type "lncRNA"; gene_name "Gm45606"; transcript_type "lncRNA"; transcript_name "Gm45606-205"; level 2; mgi_id "MGI:5791442"; tag "TAGENE"; havana_gene "OTTMUSG00000060879.1";
chr11	HAVANA	transcript	75421102	75422730	0	-	.	gene_id "ENSMUSG00000109715.4"; transcript_id "ENSMUST00000351616.1"; gene_type "lncRNA"; gene_name "Gm45606"; transcript_type "lncRNA"; transcript_name "Gm45606-204"; level 2; mgi_id "MGI:5791442"; tag "basic"; tag "TAGENE"; havana_gene "OTTMUSG00000060879.1";
chr11	HAVANA	transcript	75421102	75422754	0	-	.	gene_id "ENSMUSG00000109715.4"; transcript_id "ENSMUST00000351615.1"; gene_type "lncRNA"; gene_name "Gm45606"; transcript_type "lncRNA"; transcript_name "Gm45606-203"; level 2; mgi_id "MGI:5791442"; tag "basic"; tag "TAGENE"; havana_gene "OTTMUSG00000060879.1";
chr11	HAVANA	exon	75421909	75422008	0	-	.	gene_id "ENSMUSG00000109715.4"; transcript_id "ENSMUST00000351615.1"; gene_type "lncRNA"; gene_name "Gm45606"; transcript_type "lncRNA"; transcript_name "Gm45606-203"; exon_number 2; exon_id "ENSMUSE00001692334.1"; level 2; mgi_id "MGI:5791442"; tag "basic"; tag "TAGENE"; havana_gene "OTTMUSG00000060879.1";
chr11	HAVANA	exon	75421909	75422378	0	-	.	gene_id "ENSMUSG00000109715.4"; transcript_id "ENSMUST00000351617.1"; gene_type "lncRNA"; gene_name "Gm45606"; transcript_type "lncRNA"; transcript_name "Gm45606-205"; exon_number 1; exon_id "ENSMUSE00001692333.1"; level 2; mgi_id "MGI:5791442"; tag "TAGENE"; havana_gene "OTTMUSG00000060879.1";
chr11	HAVANA	exon	75422555	75422730	0	-	.	gene_id "ENSMUSG00000109715.4"; transcript_id "ENSMUST00000351616.1"; gene_type "lncRNA"; gene_name "Gm45606"; transcript_type "lncRNA"; transcript_name "Gm45606-204"; exon_number 1; exon_id "ENSMUSE00001692331.1"; level 2; mgi_id "MGI:5791442"; tag "basic"; tag "TAGENE"; havana_gene "OTTMUSG00000060879.1";
chr11	HAVANA	exon	75422555	75422754	0	-	.	gene_id "ENSMUSG00000109715.4"; transcript_id "ENSMUST00000351615.1"; gene_type "lncRNA"; gene_name "Gm45606"; transcript_type "lncRNA"; transcript_name "Gm45606-203"; exon_number 1; exon_id "ENSMUSE00001692337.1"; level 2; mgi_id "MGI:5791442"; tag "basic"; tag "TAGENE"; havana_gene "OTTMUSG00000060879.1";
chr11	HAVANA	exon	75422555	75422783	0	-	.	gene_id "ENSMUSG00000109715.4"; transcript_id "ENSMUST00000351614.1"; gene_type "lncRNA"; gene_name "Gm45606"; transcript_type "lncRNA"; transcript_name "Gm45606-202"; exon_number 1; exon_id "ENSMUSE00001692335.1"; level 2; mgi_id "MGI:5791442"; tag "basic"; tag "TAGENE"; havana_gene "OTTMUSG00000060879.1";
chr11	HAVANA	exon	75480491	75481534	0	-	.	gene_id "ENSMUSG00000085088.3"; transcript_id "ENSMUST00000142068.3"; gene_type "lncRNA"; gene_name "4931413K12Rik"; transcript_type "lncRNA"; transcript_name "4931413K12Rik-201"; exon_number 2; exon_id "ENSMUSE00001510865.1"; level 2; transcript_support_level "1"; mgi_id "MGI:1918237"; tag "basic"; tag "Ensembl_canonical"; tag "GENCODE_Primary"; tag "TAGENE"; havana_gene "OTTMUSG00000006215.1"; havana_transcript "OTTMUST00000014035.1";
chr11	ENSEMBL_gcm37	exon	75480491	75481534	0.428434427609731	-	.	gene_id "ENSMUSG00000085088.3"; transcript_id "ENSMUSG00000085088.3_tx_1"; exon_id "chr11_75480491_75481534_-"; exonnum "3"; txlen "1431";
chr11	ENSEMBL_gcm37	exon	75480491	75481534	0.364977729883105	-	.	gene_id "ENSMUSG00000085088.3"; transcript_id "ENSMUSG00000085088.3_tx_2"; exon_id "chr11_75480491_75481534_-"; exonnum "4"; txlen "1656";
chr11	HAVANA	transcript	75480491	75485641	0	-	.	gene_id "ENSMUSG00000085088.3"; transcript_id "ENSMUST00000142068.3"; gene_type "lncRNA"; gene_name "4931413K12Rik"; transcript_type "lncRNA"; transcript_name "4931413K12Rik-201"; level 2; transcript_support_level "1"; mgi_id "MGI:1918237"; tag "basic"; tag "Ensembl_canonical"; tag "GENCODE_Primary"; tag "TAGENE"; havana_gene "OTTMUSG00000006215.1"; havana_transcript "OTTMUST00000014035.1";
chr11	HAVANA	gene	75480491	75485662	0	-	.	gene_id "ENSMUSG00000085088.3"; gene_type "lncRNA"; gene_name "4931413K12Rik"; level 2; mgi_id "MGI:1918237"; havana_gene "OTTMUSG00000006215.1";
chr11	HAVANA	transcript	75485080	75485662	0	-	.	gene_id "ENSMUSG00000085088.3"; transcript_id "ENSMUST00000257106.1"; gene_type "lncRNA"; gene_name "4931413K12Rik"; transcript_type "lncRNA"; transcript_name "4931413K12Rik-202"; level 2; mgi_id "MGI:1918237"; tag "TAGENE"; havana_gene "OTTMUSG00000006215.1";
chr11	HAVANA	exon	75485080	75485662	0	-	.	gene_id "ENSMUSG00000085088.3"; transcript_id "ENSMUST00000257106.1"; gene_type "lncRNA"; gene_name "4931413K12Rik"; transcript_type "lncRNA"; transcript_name "4931413K12Rik-202"; exon_number 1; exon_id "ENSMUSE00001510866.1"; level 2; mgi_id "MGI:1918237"; tag "TAGENE"; havana_gene "OTTMUSG00000006215.1";
chr11	sragcm37_mid	exon	75485360	75485619	0.428434427609731	-	.	gene_id "ENSMUSG00000085088.3"; transcript_id "ENSMUSG00000085088.3_tx_1"; exon_id "chr11_75485360_75485619_-"; exonnum "2"; txlen "1431";
chr11	sragcm37_mid	exon	75485360	75485619	0.364977729883105	-	.	gene_id "ENSMUSG00000085088.3"; transcript_id "ENSMUSG00000085088.3_tx_2"; exon_id "chr11_75485360_75485619_-"; exonnum "3"; txlen "1656";
chr11	sragcm37_mid	exon	75485360	75485619	0.0151334649004235	-	.	gene_id "ENSMUSG00000085088.3"; transcript_id "ENSMUSG00000085088.3_tx_3"; exon_id "chr11_75485360_75485619_-"; exonnum "3"; txlen "603";
chr11	HAVANA	exon	75485360	75485641	0	-	.	gene_id "ENSMUSG00000085088.3"; transcript_id "ENSMUST00000142068.3"; gene_type "lncRNA"; gene_name "4931413K12Rik"; transcript_type "lncRNA"; transcript_name "4931413K12Rik-201"; exon_number 1; exon_id "ENSMUSE00001510864.1"; level 2; transcript_support_level "1"; mgi_id "MGI:1918237"; tag "basic"; tag "Ensembl_canonical"; tag "GENCODE_Primary"; tag "TAGENE"; havana_gene "OTTMUSG00000006215.1"; havana_transcript "OTTMUST00000014035.1";
chr11	sragcm37_mid	exon	75487088	75487312	0.364977729883105	-	.	gene_id "ENSMUSG00000085088.3"; transcript_id "ENSMUSG00000085088.3_tx_2"; exon_id "chr11_75487088_75487312_-"; exonnum "2"; txlen "1656";
chr11	sragcm37_mid	exon	75487088	75487312	0.0151334649004235	-	.	gene_id "ENSMUSG00000085088.3"; transcript_id "ENSMUSG00000085088.3_tx_3"; exon_id "chr11_75487088_75487312_-"; exonnum "2"; txlen "603";
chr11	HAVANA	gene	75490589	75490780	0	-	.	gene_id "ENSMUSG00000081485.6"; gene_type "processed_pseudogene"; gene_name "Gm12338"; level 2; mgi_id "MGI:3650622"; havana_gene "OTTMUSG00000006216.1";
chr11	HAVANA	transcript	75490589	75490780	0	-	.	gene_id "ENSMUSG00000081485.6"; transcript_id "ENSMUST00000122170.2"; gene_type "processed_pseudogene"; gene_name "Gm12338"; transcript_type "processed_pseudogene"; transcript_name "Gm12338-201"; level 2; transcript_support_level "NA"; mgi_id "MGI:3650622"; ont "PGO:0000004"; tag "basic"; tag "Ensembl_canonical"; tag "GENCODE_Primary"; havana_gene "OTTMUSG00000006216.1"; havana_transcript "OTTMUST00000014036.1";
chr11	HAVANA	exon	75490589	75490780	0	-	.	gene_id "ENSMUSG00000081485.6"; transcript_id "ENSMUST00000122170.2"; gene_type "processed_pseudogene"; gene_name "Gm12338"; transcript_type "processed_pseudogene"; transcript_name "Gm12338-201"; exon_number 1; exon_id "ENSMUSE00000718875.2"; level 2; transcript_support_level "NA"; mgi_id "MGI:3650622"; ont "PGO:0000004"; tag "basic"; tag "Ensembl_canonical"; tag "GENCODE_Primary"; havana_gene "OTTMUSG00000006216.1"; havana_transcript "OTTMUST00000014036.1";
chr11	sragcm37_ss	exon	75506695	75506812	0.0151334649004235	-	.	gene_id "ENSMUSG00000085088.3"; transcript_id "ENSMUSG00000085088.3_tx_3"; exon_id "chr11_75506695_75506812_-"; exonnum "1"; txlen "603";
chr11	sragcm37_ss	exon	75510951	75511077	0.428434427609731	-	.	gene_id "ENSMUSG00000085088.3"; transcript_id "ENSMUSG00000085088.3_tx_1"; exon_id "chr11_75510951_75511077_-"; exonnum "1"; txlen "1431";
chr11	sragcm37_ss	exon	75510951	75511077	0.364977729883105	-	.	gene_id "ENSMUSG00000085088.3"; transcript_id "ENSMUSG00000085088.3_tx_2"; exon_id "chr11_75510951_75511077_-"; exonnum "1"; txlen "1656";
chr11	HAVANA	exon	75515678	75515824	0	-	.	gene_id "ENSMUSG00000123200.1"; transcript_id "ENSMUST00000256951.1"; gene_type "lncRNA"; gene_name "ENSMUSG00000123200"; transcript_type "lncRNA"; transcript_name "ENSMUST00000256951"; exon_number 3; exon_id "ENSMUSE00001510530.1"; level 2; tag "TAGENE";
chr11	HAVANA	exon	75515678	75515824	0	-	.	gene_id "ENSMUSG00000123200.1"; transcript_id "ENSMUST00000256950.1"; gene_type "lncRNA"; gene_name "ENSMUSG00000123200"; transcript_type "lncRNA"; transcript_name "ENSMUST00000256950"; exon_number 3; exon_id "ENSMUSE00001510530.1"; level 2; tag "Ensembl_canonical"; tag "GENCODE_Primary"; tag "TAGENE";
chr11	HAVANA	transcript	75515678	75521814	0	-	.	gene_id "ENSMUSG00000123200.1"; transcript_id "ENSMUST00000256951.1"; gene_type "lncRNA"; gene_name "ENSMUSG00000123200"; transcript_type "lncRNA"; transcript_name "ENSMUST00000256951"; level 2; tag "TAGENE";
chr11	HAVANA	transcript	75515678	75521825	0	-	.	gene_id "ENSMUSG00000123200.1"; transcript_id "ENSMUST00000256950.1"; gene_type "lncRNA"; gene_name "ENSMUSG00000123200"; transcript_type "lncRNA"; transcript_name "ENSMUST00000256950"; level 2; tag "Ensembl_canonical"; tag "GENCODE_Primary"; tag "TAGENE";
chr11	HAVANA	gene	75515678	75521859	0	-	.	gene_id "ENSMUSG00000123200.1"; gene_type "lncRNA"; gene_name "ENSMUSG00000123200"; level 2;
chr11	HAVANA	exon	75515897	75516408	0	-	.	gene_id "ENSMUSG00000123200.1"; transcript_id "ENSMUST00000256953.1"; gene_type "lncRNA"; gene_name "ENSMUSG00000123200"; transcript_type "lncRNA"; transcript_name "ENSMUST00000256953"; exon_number 3; exon_id "ENSMUSE00001510522.1"; level 2; tag "TAGENE";
chr11	HAVANA	transcript	75515897	75521820	0	-	.	gene_id "ENSMUSG00000123200.1"; transcript_id "ENSMUST00000256953.1"; gene_type "lncRNA"; gene_name "ENSMUSG00000123200"; transcript_type "lncRNA"; transcript_name "ENSMUST00000256953"; level 2; tag "TAGENE";
chr11	HAVANA	exon	75515898	75516408	0	-	.	gene_id "ENSMUSG00000123200.1"; transcript_id "ENSMUST00000256952.1"; gene_type "lncRNA"; gene_name "ENSMUSG00000123200"; transcript_type "lncRNA"; transcript_name "ENSMUST00000256952"; exon_number 3; exon_id "ENSMUSE00001510527.1"; level 2; tag "basic"; tag "TAGENE";
chr11	HAVANA	transcript	75515898	75521841	0	-	.	gene_id "ENSMUSG00000123200.1"; transcript_id "ENSMUST00000256952.1"; gene_type "lncRNA"; gene_name "ENSMUSG00000123200"; transcript_type "lncRNA"; transcript_name "ENSMUST00000256952"; level 2; tag "basic"; tag "TAGENE";
chr11	HAVANA	exon	75516131	75516408	0	-	.	gene_id "ENSMUSG00000123200.1"; transcript_id "ENSMUST00000256955.1"; gene_type "lncRNA"; gene_name "ENSMUSG00000123200"; transcript_type "lncRNA"; transcript_name "ENSMUST00000256955"; exon_number 4; exon_id "ENSMUSE00001510524.1"; level 2; tag "basic"; tag "TAGENE";
chr11	HAVANA	exon	75516131	75516408	0	-	.	gene_id "ENSMUSG00000123200.1"; transcript_id "ENSMUST00000256954.1"; gene_type "lncRNA"; gene_name "ENSMUSG00000123200"; transcript_type "lncRNA"; transcript_name "ENSMUST00000256954"; exon_number 3; exon_id "ENSMUSE00001510524.1"; level 2; tag "TAGENE";
chr11	HAVANA	transcript	75516131	75521578	0	-	.	gene_id "ENSMUSG00000123200.1"; transcript_id "ENSMUST00000256955.1"; gene_type "lncRNA"; gene_name "ENSMUSG00000123200"; transcript_type "lncRNA"; transcript_name "ENSMUST00000256955"; level 2; tag "basic"; tag "TAGENE";
chr11	HAVANA	transcript	75516131	75521859	0	-	.	gene_id "ENSMUSG00000123200.1"; transcript_id "ENSMUST00000256954.1"; gene_type "lncRNA"; gene_name "ENSMUSG00000123200"; transcript_type "lncRNA"; transcript_name "ENSMUST00000256954"; level 2; tag "TAGENE";
chr11	HAVANA	exon	75518487	75518576	0	-	.	gene_id "ENSMUSG00000123200.1"; transcript_id "ENSMUST00000256951.1"; gene_type "lncRNA"; gene_name "ENSMUSG00000123200"; transcript_type "lncRNA"; transcript_name "ENSMUST00000256951"; exon_number 2; exon_id "ENSMUSE00001510525.1"; level 2; tag "TAGENE";
chr11	HAVANA	exon	75518487	75518576	0	-	.	gene_id "ENSMUSG00000123200.1"; transcript_id "ENSMUST00000256950.1"; gene_type "lncRNA"; gene_name "ENSMUSG00000123200"; transcript_type "lncRNA"; transcript_name "ENSMUST00000256950"; exon_number 2; exon_id "ENSMUSE00001510525.1"; level 2; tag "Ensembl_canonical"; tag "GENCODE_Primary"; tag "TAGENE";
chr11	HAVANA	exon	75518487	75518576	0	-	.	gene_id "ENSMUSG00000123200.1"; transcript_id "ENSMUST00000256953.1"; gene_type "lncRNA"; gene_name "ENSMUSG00000123200"; transcript_type "lncRNA"; transcript_name "ENSMUST00000256953"; exon_number 2; exon_id "ENSMUSE00001510525.1"; level 2; tag "TAGENE";
chr11	HAVANA	exon	75518487	75518576	0	-	.	gene_id "ENSMUSG00000123200.1"; transcript_id "ENSMUST00000256952.1"; gene_type "lncRNA"; gene_name "ENSMUSG00000123200"; transcript_type "lncRNA"; transcript_name "ENSMUST00000256952"; exon_number 2; exon_id "ENSMUSE00001510525.1"; level 2; tag "basic"; tag "TAGENE";
chr11	HAVANA	exon	75518487	75518576	0	-	.	gene_id "ENSMUSG00000123200.1"; transcript_id "ENSMUST00000256955.1"; gene_type "lncRNA"; gene_name "ENSMUSG00000123200"; transcript_type "lncRNA"; transcript_name "ENSMUST00000256955"; exon_number 3; exon_id "ENSMUSE00001510525.1"; level 2; tag "basic"; tag "TAGENE";
chr11	HAVANA	exon	75518487	75518576	0	-	.	gene_id "ENSMUSG00000123200.1"; transcript_id "ENSMUST00000256954.1"; gene_type "lncRNA"; gene_name "ENSMUSG00000123200"; transcript_type "lncRNA"; transcript_name "ENSMUST00000256954"; exon_number 2; exon_id "ENSMUSE00001510525.1"; level 2; tag "TAGENE";
chr11	HAVANA	exon	75519067	75519210	0	-	.	gene_id "ENSMUSG00000123200.1"; transcript_id "ENSMUST00000256955.1"; gene_type "lncRNA"; gene_name "ENSMUSG00000123200"; transcript_type "lncRNA"; transcript_name "ENSMUST00000256955"; exon_number 2; exon_id "ENSMUSE00001510531.1"; level 2; tag "basic"; tag "TAGENE";
chr11	HAVANA	transcript	75520914	75521820	0	-	.	gene_id "ENSMUSG00000123200.1"; transcript_id "ENSMUST00000256956.1"; gene_type "lncRNA"; gene_name "ENSMUSG00000123200"; transcript_type "lncRNA"; transcript_name "ENSMUST00000256956"; level 2; tag "TAGENE";
chr11	HAVANA	exon	75520914	75521820	0	-	.	gene_id "ENSMUSG00000123200.1"; transcript_id "ENSMUST00000256956.1"; gene_type "lncRNA"; gene_name "ENSMUSG00000123200"; transcript_type "lncRNA"; transcript_name "ENSMUST00000256956"; exon_number 1; exon_id "ENSMUSE00001510529.1"; level 2; tag "TAGENE";
chr11	HAVANA	exon	75521313	75521578	0	-	.	gene_id "ENSMUSG00000123200.1"; transcript_id "ENSMUST00000256955.1"; gene_type "lncRNA"; gene_name "ENSMUSG00000123200"; transcript_type "lncRNA"; transcript_name "ENSMUST00000256955"; exon_number 1; exon_id "ENSMUSE00001510526.1"; level 2; tag "basic"; tag "TAGENE";
chr11	HAVANA	exon	75521313	75521825	0	-	.	gene_id "ENSMUSG00000123200.1"; transcript_id "ENSMUST00000256950.1"; gene_type "lncRNA"; gene_name "ENSMUSG00000123200"; transcript_type "lncRNA"; transcript_name "ENSMUST00000256950"; exon_number 1; exon_id "ENSMUSE00001510520.1"; level 2; tag "Ensembl_canonical"; tag "GENCODE_Primary"; tag "TAGENE";
chr11	HAVANA	exon	75521313	75521841	0	-	.	gene_id "ENSMUSG00000123200.1"; transcript_id "ENSMUST00000256952.1"; gene_type "lncRNA"; gene_name "ENSMUSG00000123200"; transcript_type "lncRNA"; transcript_name "ENSMUST00000256952"; exon_number 1; exon_id "ENSMUSE00001510532.1"; level 2; tag "basic"; tag "TAGENE";
chr11	HAVANA	exon	75521431	75521814	0	-	.	gene_id "ENSMUSG00000123200.1"; transcript_id "ENSMUST00000256951.1"; gene_type "lncRNA"; gene_name "ENSMUSG00000123200"; transcript_type "lncRNA"; transcript_name "ENSMUST00000256951"; exon_number 1; exon_id "ENSMUSE00001510523.1"; level 2; tag "TAGENE";
chr11	HAVANA	exon	75521431	75521820	0	-	.	gene_id "ENSMUSG00000123200.1"; transcript_id "ENSMUST00000256953.1"; gene_type "lncRNA"; gene_name "ENSMUSG00000123200"; transcript_type "lncRNA"; transcript_name "ENSMUST00000256953"; exon_number 1; exon_id "ENSMUSE00001510528.1"; level 2; tag "TAGENE";
chr11	HAVANA	exon	75521823	75521859	0	-	.	gene_id "ENSMUSG00000123200.1"; transcript_id "ENSMUST00000256954.1"; gene_type "lncRNA"; gene_name "ENSMUSG00000123200"; transcript_type "lncRNA"; transcript_name "ENSMUST00000256954"; exon_number 1; exon_id "ENSMUSE00001510521.1"; level 2; tag "TAGENE";
chr11	sragcm37_mid	exon	75541349	75541677	0.174539452684201	-	.	gene_id "ENSMUSG00000123355.1"; transcript_id "ENSMUSG00000123355.1_tx_2"; exon_id "chr11_75541349_75541677_-"; exonnum "2"; txlen "633";
chr11	sragcm37_mid	exon	75541349	75541717	0.180983401996153	-	.	gene_id "ENSMUSG00000123355.1"; transcript_id "ENSMUSG00000123355.1_tx_1"; exon_id "chr11_75541349_75541717_-"; exonnum "2"; txlen "673";
chr11	sragcm37_ss	exon	75542419	75542722	0.180983401996153	-	.	gene_id "ENSMUSG00000123355.1"; transcript_id "ENSMUSG00000123355.1_tx_1"; exon_id "chr11_75542419_75542722_-"; exonnum "1"; txlen "673";
chr11	sragcm37_ss	exon	75542419	75542722	0.174539452684201	-	.	gene_id "ENSMUSG00000123355.1"; transcript_id "ENSMUSG00000123355.1_tx_2"; exon_id "chr11_75542419_75542722_-"; exonnum "1"; txlen "633";
chr11	HAVANA	exon	75543687	75543871	0	-	.	gene_id "ENSMUSG00000123355.1"; transcript_id "ENSMUST00000257893.1"; gene_type "lncRNA"; gene_name "ENSMUSG00000123355"; transcript_type "lncRNA"; transcript_name "ENSMUST00000257893"; exon_number 2; exon_id "ENSMUSE00001512359.1"; level 2; tag "basic"; tag "Ensembl_canonical"; tag "GENCODE_Primary"; tag "TAGENE";
chr11	HAVANA	gene	75543687	75544629	0	-	.	gene_id "ENSMUSG00000123355.1"; gene_type "lncRNA"; gene_name "ENSMUSG00000123355"; level 2;
chr11	HAVANA	transcript	75543687	75544629	0	-	.	gene_id "ENSMUSG00000123355.1"; transcript_id "ENSMUST00000257893.1"; gene_type "lncRNA"; gene_name "ENSMUSG00000123355"; transcript_type "lncRNA"; transcript_name "ENSMUST00000257893"; level 2; tag "basic"; tag "Ensembl_canonical"; tag "GENCODE_Primary"; tag "TAGENE";
chr11	HAVANA	exon	75544577	75544629	0	-	.	gene_id "ENSMUSG00000123355.1"; transcript_id "ENSMUST00000257893.1"; gene_type "lncRNA"; gene_name "ENSMUSG00000123355"; transcript_type "lncRNA"; transcript_name "ENSMUST00000257893"; exon_number 1; exon_id "ENSMUSE00001512358.1"; level 2; tag "basic"; tag "Ensembl_canonical"; tag "GENCODE_Primary"; tag "TAGENE";
chr11	HAVANA	exon	75559493	75560136	0	-	.	gene_id "ENSMUSG00000123273.1"; transcript_id "ENSMUST00000257417.1"; gene_type "lncRNA"; gene_name "ENSMUSG00000123273"; transcript_type "lncRNA"; transcript_name "ENSMUST00000257417"; exon_number 2; exon_id "ENSMUSE00001511465.1"; level 2; tag "basic"; tag "Ensembl_canonical"; tag "GENCODE_Primary"; tag "TAGENE";
chr11	HAVANA	gene	75559493	75561076	0	-	.	gene_id "ENSMUSG00000123273.1"; gene_type "lncRNA"; gene_name "ENSMUSG00000123273"; level 2;
chr11	HAVANA	transcript	75559493	75561076	0	-	.	gene_id "ENSMUSG00000123273.1"; transcript_id "ENSMUST00000257417.1"; gene_type "lncRNA"; gene_name "ENSMUSG00000123273"; transcript_type "lncRNA"; transcript_name "ENSMUST00000257417"; level 2; tag "basic"; tag "Ensembl_canonical"; tag "GENCODE_Primary"; tag "TAGENE";
chr11	HAVANA	exon	75560504	75561076	0	-	.	gene_id "ENSMUSG00000123273.1"; transcript_id "ENSMUST00000257417.1"; gene_type "lncRNA"; gene_name "ENSMUSG00000123273"; transcript_type "lncRNA"; transcript_name "ENSMUST00000257417"; exon_number 1; exon_id "ENSMUSE00001511466.1"; level 2; tag "basic"; tag "Ensembl_canonical"; tag "GENCODE_Primary"; tag "TAGENE";
chr11	HAVANA	exon	75568674	75568765	0	-	.	gene_id "ENSMUSG00000123312.1"; transcript_id "ENSMUST00000257634.1"; gene_type "lncRNA"; gene_name "ENSMUSG00000123312"; transcript_type "lncRNA"; transcript_name "ENSMUST00000257634"; exon_number 2; exon_id "ENSMUSE00001511867.1"; level 2; tag "basic"; tag "TAGENE";
chr11	HAVANA	exon	75568674	75568765	0	-	.	gene_id "ENSMUSG00000123312.1"; transcript_id "ENSMUST00000257633.1"; gene_type "lncRNA"; gene_name "ENSMUSG00000123312"; transcript_type "lncRNA"; transcript_name "ENSMUST00000257633"; exon_number 2; exon_id "ENSMUSE00001511867.1"; level 2; tag "Ensembl_canonical"; tag "GENCODE_Primary"; tag "TAGENE";
chr11	HAVANA	transcript	75568674	75570078	0	-	.	gene_id "ENSMUSG00000123312.1"; transcript_id "ENSMUST00000257634.1"; gene_type "lncRNA"; gene_name "ENSMUSG00000123312"; transcript_type "lncRNA"; transcript_name "ENSMUST00000257634"; level 2; tag "basic"; tag "TAGENE";
chr11	HAVANA	gene	75568674	75570088	0	-	.	gene_id "ENSMUSG00000123312.1"; gene_type "lncRNA"; gene_name "ENSMUSG00000123312"; level 2;
chr11	HAVANA	transcript	75568674	75570088	0	-	.	gene_id "ENSMUSG00000123312.1"; transcript_id "ENSMUST00000257633.1"; gene_type "lncRNA"; gene_name "ENSMUSG00000123312"; transcript_type "lncRNA"; transcript_name "ENSMUST00000257633"; level 2; tag "Ensembl_canonical"; tag "GENCODE_Primary"; tag "TAGENE";
chr11	HAVANA	exon	75569674	75570078	0	-	.	gene_id "ENSMUSG00000123312.1"; transcript_id "ENSMUST00000257634.1"; gene_type "lncRNA"; gene_name "ENSMUSG00000123312"; transcript_type "lncRNA"; transcript_name "ENSMUST00000257634"; exon_number 1; exon_id "ENSMUSE00001511868.1"; level 2; tag "basic"; tag "TAGENE";
chr11	HAVANA	exon	75569731	75570088	0	-	.	gene_id "ENSMUSG00000123312.1"; transcript_id "ENSMUST00000257633.1"; gene_type "lncRNA"; gene_name "ENSMUSG00000123312"; transcript_type "lncRNA"; transcript_name "ENSMUST00000257633"; exon_number 1; exon_id "ENSMUSE00001511866.1"; level 2; tag "Ensembl_canonical"; tag "GENCODE_Primary"; tag "TAGENE";
chr11	HAVANA	UTR	75659792	75662760	0	-	.	gene_id "ENSMUSG00000020848.8"; transcript_id "ENSMUST00000021209.8"; gene_type "protein_coding"; gene_name "Doc2b"; transcript_type "protein_coding"; transcript_name "Doc2b-201"; exon_number 9; exon_id "ENSMUSE00000296696.8"; level 2; protein_id "ENSMUSP00000021209.8"; transcript_support_level "1"; mgi_id "MGI:1100497"; tag "basic"; tag "Ensembl_canonical"; tag "GENCODE_Primary"; tag "appris_principal_1"; tag "CCDS"; ccdsid "CCDS25057.1"; havana_gene "OTTMUSG00000006220.1"; havana_transcript "OTTMUST00000014046.1";
chr11	HAVANA	exon	75659792	75662894	0	-	.	gene_id "ENSMUSG00000020848.8"; transcript_id "ENSMUST00000021209.8"; gene_type "protein_coding"; gene_name "Doc2b"; transcript_type "protein_coding"; transcript_name "Doc2b-201"; exon_number 9; exon_id "ENSMUSE00000296696.8"; level 2; protein_id "ENSMUSP00000021209.8"; transcript_support_level "1"; mgi_id "MGI:1100497"; tag "basic"; tag "Ensembl_canonical"; tag "GENCODE_Primary"; tag "appris_principal_1"; tag "CCDS"; ccdsid "CCDS25057.1"; havana_gene "OTTMUSG00000006220.1"; havana_transcript "OTTMUST00000014046.1";
chr11	ENSEMBL_gcm37	exon	75659792	75662894	33.1344557495922	-	.	gene_id "ENSMUSG00000020848.8"; transcript_id "ENSMUSG00000020848.8_tx_2"; exon_id "chr11_75659792_75662894_-"; exonnum "10"; txlen "4388";
chr11	HAVANA	gene	75659792	75686875	0	-	.	gene_id "ENSMUSG00000020848.8"; gene_type "protein_coding"; gene_name "Doc2b"; level 2; mgi_id "MGI:1100497"; havana_gene "OTTMUSG00000006220.1";
chr11	HAVANA	transcript	75659792	75686875	0	-	.	gene_id "ENSMUSG00000020848.8"; transcript_id "ENSMUST00000021209.8"; gene_type "protein_coding"; gene_name "Doc2b"; transcript_type "protein_coding"; transcript_name "Doc2b-201"; level 2; protein_id "ENSMUSP00000021209.8"; transcript_support_level "1"; mgi_id "MGI:1100497"; tag "basic"; tag "Ensembl_canonical"; tag "GENCODE_Primary"; tag "appris_principal_1"; tag "CCDS"; ccdsid "CCDS25057.1"; havana_gene "OTTMUSG00000006220.1"; havana_transcript "OTTMUST00000014046.1";
chr11	HAVANA	stop_codon	75662758	75662760	0	-	0	gene_id "ENSMUSG00000020848.8"; transcript_id "ENSMUST00000021209.8"; gene_type "protein_coding"; gene_name "Doc2b"; transcript_type "protein_coding"; transcript_name "Doc2b-201"; exon_number 9; exon_id "ENSMUSE00000296696.8"; level 2; protein_id "ENSMUSP00000021209.8"; transcript_support_level "1"; mgi_id "MGI:1100497"; tag "basic"; tag "Ensembl_canonical"; tag "GENCODE_Primary"; tag "appris_principal_1"; tag "CCDS"; ccdsid "CCDS25057.1"; havana_gene "OTTMUSG00000006220.1"; havana_transcript "OTTMUST00000014046.1";
chr11	HAVANA	CDS	75662761	75662894	0	-	2	gene_id "ENSMUSG00000020848.8"; transcript_id "ENSMUST00000021209.8"; gene_type "protein_coding"; gene_name "Doc2b"; transcript_type "protein_coding"; transcript_name "Doc2b-201"; exon_number 9; exon_id "ENSMUSE00000296696.8"; level 2; protein_id "ENSMUSP00000021209.8"; transcript_support_level "1"; mgi_id "MGI:1100497"; tag "basic"; tag "Ensembl_canonical"; tag "GENCODE_Primary"; tag "appris_principal_1"; tag "CCDS"; ccdsid "CCDS25057.1"; havana_gene "OTTMUSG00000006220.1"; havana_transcript "OTTMUST00000014046.1";
chr11	HAVANA	exon	75663349	75663445	0	-	.	gene_id "ENSMUSG00000020848.8"; transcript_id "ENSMUST00000021209.8"; gene_type "protein_coding"; gene_name "Doc2b"; transcript_type "protein_coding"; transcript_name "Doc2b-201"; exon_number 8; exon_id "ENSMUSE00000110395.2"; level 2; protein_id "ENSMUSP00000021209.8"; transcript_support_level "1"; mgi_id "MGI:1100497"; tag "basic"; tag "Ensembl_canonical"; tag "GENCODE_Primary"; tag "appris_principal_1"; tag "CCDS"; ccdsid "CCDS25057.1"; havana_gene "OTTMUSG00000006220.1"; havana_transcript "OTTMUST00000014046.1";
chr11	HAVANA	CDS	75663349	75663445	0	-	0	gene_id "ENSMUSG00000020848.8"; transcript_id "ENSMUST00000021209.8"; gene_type "protein_coding"; gene_name "Doc2b"; transcript_type "protein_coding"; transcript_name "Doc2b-201"; exon_number 8; exon_id "ENSMUSE00000110395.2"; level 2; protein_id "ENSMUSP00000021209.8"; transcript_support_level "1"; mgi_id "MGI:1100497"; tag "basic"; tag "Ensembl_canonical"; tag "GENCODE_Primary"; tag "appris_principal_1"; tag "CCDS"; ccdsid "CCDS25057.1"; havana_gene "OTTMUSG00000006220.1"; havana_transcript "OTTMUST00000014046.1";
chr11	ENSEMBL_gcm37	exon	75663349	75663445	33.1344557495922	-	.	gene_id "ENSMUSG00000020848.8"; transcript_id "ENSMUSG00000020848.8_tx_2"; exon_id "chr11_75663349_75663445_-"; exonnum "9"; txlen "4388";
chr11	HAVANA	exon	75664365	75664446	0	-	.	gene_id "ENSMUSG00000020848.8"; transcript_id "ENSMUST00000021209.8"; gene_type "protein_coding"; gene_name "Doc2b"; transcript_type "protein_coding"; transcript_name "Doc2b-201"; exon_number 7; exon_id "ENSMUSE00000110398.2"; level 2; protein_id "ENSMUSP00000021209.8"; transcript_support_level "1"; mgi_id "MGI:1100497"; tag "basic"; tag "Ensembl_canonical"; tag "GENCODE_Primary"; tag "appris_principal_1"; tag "CCDS"; ccdsid "CCDS25057.1"; havana_gene "OTTMUSG00000006220.1"; havana_transcript "OTTMUST00000014046.1";
chr11	HAVANA	CDS	75664365	75664446	0	-	1	gene_id "ENSMUSG00000020848.8"; transcript_id "ENSMUST00000021209.8"; gene_type "protein_coding"; gene_name "Doc2b"; transcript_type "protein_coding"; transcript_name "Doc2b-201"; exon_number 7; exon_id "ENSMUSE00000110398.2"; level 2; protein_id "ENSMUSP00000021209.8"; transcript_support_level "1"; mgi_id "MGI:1100497"; tag "basic"; tag "Ensembl_canonical"; tag "GENCODE_Primary"; tag "appris_principal_1"; tag "CCDS"; ccdsid "CCDS25057.1"; havana_gene "OTTMUSG00000006220.1"; havana_transcript "OTTMUST00000014046.1";
chr11	ENSEMBL_gcm37	exon	75664365	75664446	33.1344557495922	-	.	gene_id "ENSMUSG00000020848.8"; transcript_id "ENSMUSG00000020848.8_tx_2"; exon_id "chr11_75664365_75664446_-"; exonnum "8"; txlen "4388";
chr11	HAVANA	exon	75667826	75667983	0	-	.	gene_id "ENSMUSG00000020848.8"; transcript_id "ENSMUST00000021209.8"; gene_type "protein_coding"; gene_name "Doc2b"; transcript_type "protein_coding"; transcript_name "Doc2b-201"; exon_number 6; exon_id "ENSMUSE00000110401.2"; level 2; protein_id "ENSMUSP00000021209.8"; transcript_support_level "1"; mgi_id "MGI:1100497"; tag "basic"; tag "Ensembl_canonical"; tag "GENCODE_Primary"; tag "appris_principal_1"; tag "CCDS"; ccdsid "CCDS25057.1"; havana_gene "OTTMUSG00000006220.1"; havana_transcript "OTTMUST00000014046.1";
chr11	HAVANA	CDS	75667826	75667983	0	-	0	gene_id "ENSMUSG00000020848.8"; transcript_id "ENSMUST00000021209.8"; gene_type "protein_coding"; gene_name "Doc2b"; transcript_type "protein_coding"; transcript_name "Doc2b-201"; exon_number 6; exon_id "ENSMUSE00000110401.2"; level 2; protein_id "ENSMUSP00000021209.8"; transcript_support_level "1"; mgi_id "MGI:1100497"; tag "basic"; tag "Ensembl_canonical"; tag "GENCODE_Primary"; tag "appris_principal_1"; tag "CCDS"; ccdsid "CCDS25057.1"; havana_gene "OTTMUSG00000006220.1"; havana_transcript "OTTMUST00000014046.1";
chr11	ENSEMBL_gcm37	exon	75667826	75667983	33.1344557495922	-	.	gene_id "ENSMUSG00000020848.8"; transcript_id "ENSMUSG00000020848.8_tx_2"; exon_id "chr11_75667826_75667983_-"; exonnum "7"; txlen "4388";
chr11	HAVANA	exon	75670865	75670991	0	-	.	gene_id "ENSMUSG00000020848.8"; transcript_id "ENSMUST00000021209.8"; gene_type "protein_coding"; gene_name "Doc2b"; transcript_type "protein_coding"; transcript_name "Doc2b-201"; exon_number 5; exon_id "ENSMUSE00000110396.2"; level 2; protein_id "ENSMUSP00000021209.8"; transcript_support_level "1"; mgi_id "MGI:1100497"; tag "basic"; tag "Ensembl_canonical"; tag "GENCODE_Primary"; tag "appris_principal_1"; tag "CCDS"; ccdsid "CCDS25057.1"; havana_gene "OTTMUSG00000006220.1"; havana_transcript "OTTMUST00000014046.1";
chr11	HAVANA	CDS	75670865	75670991	0	-	1	gene_id "ENSMUSG00000020848.8"; transcript_id "ENSMUST00000021209.8"; gene_type "protein_coding"; gene_name "Doc2b"; transcript_type "protein_coding"; transcript_name "Doc2b-201"; exon_number 5; exon_id "ENSMUSE00000110396.2"; level 2; protein_id "ENSMUSP00000021209.8"; transcript_support_level "1"; mgi_id "MGI:1100497"; tag "basic"; tag "Ensembl_canonical"; tag "GENCODE_Primary"; tag "appris_principal_1"; tag "CCDS"; ccdsid "CCDS25057.1"; havana_gene "OTTMUSG00000006220.1"; havana_transcript "OTTMUST00000014046.1";
chr11	ENSEMBL_gcm37	exon	75670865	75670991	33.1344557495922	-	.	gene_id "ENSMUSG00000020848.8"; transcript_id "ENSMUSG00000020848.8_tx_2"; exon_id "chr11_75670865_75670991_-"; exonnum "6"; txlen "4388";
chr11	HAVANA	exon	75671081	75671190	0	-	.	gene_id "ENSMUSG00000020848.8"; transcript_id "ENSMUST00000021209.8"; gene_type "protein_coding"; gene_name "Doc2b"; transcript_type "protein_coding"; transcript_name "Doc2b-201"; exon_number 4; exon_id "ENSMUSE00000110403.2"; level 2; protein_id "ENSMUSP00000021209.8"; transcript_support_level "1"; mgi_id "MGI:1100497"; tag "basic"; tag "Ensembl_canonical"; tag "GENCODE_Primary"; tag "appris_principal_1"; tag "CCDS"; ccdsid "CCDS25057.1"; havana_gene "OTTMUSG00000006220.1"; havana_transcript "OTTMUST00000014046.1";
chr11	HAVANA	CDS	75671081	75671190	0	-	0	gene_id "ENSMUSG00000020848.8"; transcript_id "ENSMUST00000021209.8"; gene_type "protein_coding"; gene_name "Doc2b"; transcript_type "protein_coding"; transcript_name "Doc2b-201"; exon_number 4; exon_id "ENSMUSE00000110403.2"; level 2; protein_id "ENSMUSP00000021209.8"; transcript_support_level "1"; mgi_id "MGI:1100497"; tag "basic"; tag "Ensembl_canonical"; tag "GENCODE_Primary"; tag "appris_principal_1"; tag "CCDS"; ccdsid "CCDS25057.1"; havana_gene "OTTMUSG00000006220.1"; havana_transcript "OTTMUST00000014046.1";
chr11	ENSEMBL_gcm37	exon	75671081	75671190	33.1344557495922	-	.	gene_id "ENSMUSG00000020848.8"; transcript_id "ENSMUSG00000020848.8_tx_2"; exon_id "chr11_75671081_75671190_-"; exonnum "5"; txlen "4388";
chr11	HAVANA	exon	75672447	75672521	0	-	.	gene_id "ENSMUSG00000020848.8"; transcript_id "ENSMUST00000021209.8"; gene_type "protein_coding"; gene_name "Doc2b"; transcript_type "protein_coding"; transcript_name "Doc2b-201"; exon_number 3; exon_id "ENSMUSE00000110400.2"; level 2; protein_id "ENSMUSP00000021209.8"; transcript_support_level "1"; mgi_id "MGI:1100497"; tag "basic"; tag "Ensembl_canonical"; tag "GENCODE_Primary"; tag "appris_principal_1"; tag "CCDS"; ccdsid "CCDS25057.1"; havana_gene "OTTMUSG00000006220.1"; havana_transcript "OTTMUST00000014046.1";
chr11	HAVANA	CDS	75672447	75672521	0	-	0	gene_id "ENSMUSG00000020848.8"; transcript_id "ENSMUST00000021209.8"; gene_type "protein_coding"; gene_name "Doc2b"; transcript_type "protein_coding"; transcript_name "Doc2b-201"; exon_number 3; exon_id "ENSMUSE00000110400.2"; level 2; protein_id "ENSMUSP00000021209.8"; transcript_support_level "1"; mgi_id "MGI:1100497"; tag "basic"; tag "Ensembl_canonical"; tag "GENCODE_Primary"; tag "appris_principal_1"; tag "CCDS"; ccdsid "CCDS25057.1"; havana_gene "OTTMUSG00000006220.1"; havana_transcript "OTTMUST00000014046.1";
chr11	ENSEMBL_gcm37	exon	75672447	75672521	33.1344557495922	-	.	gene_id "ENSMUSG00000020848.8"; transcript_id "ENSMUSG00000020848.8_tx_2"; exon_id "chr11_75672447_75672521_-"; exonnum "4"; txlen "4388";
chr11	sragcm37_mid	exon	75676343	75676369	33.1344557495922	-	.	gene_id "ENSMUSG00000020848.8"; transcript_id "ENSMUSG00000020848.8_tx_2"; exon_id "chr11_75676343_75676369_-"; exonnum "3"; txlen "4388";
chr11	HAVANA	exon	75676919	75676998	0	-	.	gene_id "ENSMUSG00000020848.8"; transcript_id "ENSMUST00000021209.8"; gene_type "protein_coding"; gene_name "Doc2b"; transcript_type "protein_coding"; transcript_name "Doc2b-201"; exon_number 2; exon_id "ENSMUSE00000110399.2"; level 2; protein_id "ENSMUSP00000021209.8"; transcript_support_level "1"; mgi_id "MGI:1100497"; tag "basic"; tag "Ensembl_canonical"; tag "GENCODE_Primary"; tag "appris_principal_1"; tag "CCDS"; ccdsid "CCDS25057.1"; havana_gene "OTTMUSG00000006220.1"; havana_transcript "OTTMUST00000014046.1";
chr11	HAVANA	CDS	75676919	75676998	0	-	2	gene_id "ENSMUSG00000020848.8"; transcript_id "ENSMUST00000021209.8"; gene_type "protein_coding"; gene_name "Doc2b"; transcript_type "protein_coding"; transcript_name "Doc2b-201"; exon_number 2; exon_id "ENSMUSE00000110399.2"; level 2; protein_id "ENSMUSP00000021209.8"; transcript_support_level "1"; mgi_id "MGI:1100497"; tag "basic"; tag "Ensembl_canonical"; tag "GENCODE_Primary"; tag "appris_principal_1"; tag "CCDS"; ccdsid "CCDS25057.1"; havana_gene "OTTMUSG00000006220.1"; havana_transcript "OTTMUST00000014046.1";
chr11	ENSEMBL_gcm37	exon	75676919	75676998	33.1344557495922	-	.	gene_id "ENSMUSG00000020848.8"; transcript_id "ENSMUSG00000020848.8_tx_2"; exon_id "chr11_75676919_75676998_-"; exonnum "2"; txlen "4388";
chr11	HAVANA	CDS	75686347	75686719	0	-	0	gene_id "ENSMUSG00000020848.8"; transcript_id "ENSMUST00000021209.8"; gene_type "protein_coding"; gene_name "Doc2b"; transcript_type "protein_coding"; transcript_name "Doc2b-201"; exon_number 1; exon_id "ENSMUSE00000296745.4"; level 2; protein_id "ENSMUSP00000021209.8"; transcript_support_level "1"; mgi_id "MGI:1100497"; tag "basic"; tag "Ensembl_canonical"; tag "GENCODE_Primary"; tag "appris_principal_1"; tag "CCDS"; ccdsid "CCDS25057.1"; havana_gene "OTTMUSG00000006220.1"; havana_transcript "OTTMUST00000014046.1";
chr11	HAVANA	exon	75686347	75686875	0	-	.	gene_id "ENSMUSG00000020848.8"; transcript_id "ENSMUST00000021209.8"; gene_type "protein_coding"; gene_name "Doc2b"; transcript_type "protein_coding"; transcript_name "Doc2b-201"; exon_number 1; exon_id "ENSMUSE00000296745.4"; level 2; protein_id "ENSMUSP00000021209.8"; transcript_support_level "1"; mgi_id "MGI:1100497"; tag "basic"; tag "Ensembl_canonical"; tag "GENCODE_Primary"; tag "appris_principal_1"; tag "CCDS"; ccdsid "CCDS25057.1"; havana_gene "OTTMUSG00000006220.1"; havana_transcript "OTTMUST00000014046.1";
chr11	ENSEMBL_gcm37	exon	75686347	75686875	33.1344557495922	-	.	gene_id "ENSMUSG00000020848.8"; transcript_id "ENSMUSG00000020848.8_tx_2"; exon_id "chr11_75686347_75686875_-"; exonnum "1"; txlen "4388";
chr11	HAVANA	start_codon	75686717	75686719	0	-	0	gene_id "ENSMUSG00000020848.8"; transcript_id "ENSMUST00000021209.8"; gene_type "protein_coding"; gene_name "Doc2b"; transcript_type "protein_coding"; transcript_name "Doc2b-201"; exon_number 1; exon_id "ENSMUSE00000296745.4"; level 2; protein_id "ENSMUSP00000021209.8"; transcript_support_level "1"; mgi_id "MGI:1100497"; tag "basic"; tag "Ensembl_canonical"; tag "GENCODE_Primary"; tag "appris_principal_1"; tag "CCDS"; ccdsid "CCDS25057.1"; havana_gene "OTTMUSG00000006220.1"; havana_transcript "OTTMUST00000014046.1";
chr11	HAVANA	UTR	75686720	75686875	0	-	.	gene_id "ENSMUSG00000020848.8"; transcript_id "ENSMUST00000021209.8"; gene_type "protein_coding"; gene_name "Doc2b"; transcript_type "protein_coding"; transcript_name "Doc2b-201"; exon_number 1; exon_id "ENSMUSE00000296745.4"; level 2; protein_id "ENSMUSP00000021209.8"; transcript_support_level "1"; mgi_id "MGI:1100497"; tag "basic"; tag "Ensembl_canonical"; tag "GENCODE_Primary"; tag "appris_principal_1"; tag "CCDS"; ccdsid "CCDS25057.1"; havana_gene "OTTMUSG00000006220.1"; havana_transcript "OTTMUST00000014046.1";
chr11	sragcm37_es	exon	75694393	75695437	0.021228029939659	-	.	gene_id "sragcm37_gene_44687"; transcript_id "sragcm37_gene_44687_tx_1"; exon_id "chr11_75694393_75695437_-"; exonnum "3"; txlen "1221";
chr11	sragcm37_mid	exon	75695542	75695590	0.021228029939659	-	.	gene_id "sragcm37_gene_44687"; transcript_id "sragcm37_gene_44687_tx_1"; exon_id "chr11_75695542_75695590_-"; exonnum "2"; txlen "1221";
chr11	sragcm37_ss	exon	75697829	75697955	0.021228029939659	-	.	gene_id "sragcm37_gene_44687"; transcript_id "sragcm37_gene_44687_tx_1"; exon_id "chr11_75697829_75697955_-"; exonnum "1"; txlen "1221";
chr11	HAVANA	UTR	75721825	75723008	0	-	.	gene_id "ENSMUSG00000020847.16"; transcript_id "ENSMUST00000121287.8"; gene_type "protein_coding"; gene_name "Rph3al"; transcript_type "protein_coding"; transcript_name "Rph3al-204"; exon_number 9; exon_id "ENSMUSE00000719021.2"; level 2; protein_id "ENSMUSP00000113869.2"; transcript_support_level "5"; mgi_id "MGI:1923492"; tag "basic"; tag "Ensembl_canonical"; tag "GENCODE_Primary"; tag "appris_principal_1"; tag "CCDS"; ccdsid "CCDS25058.1"; havana_gene "OTTMUSG00000006223.1"; havana_transcript "OTTMUST00000014049.1";
chr11	HAVANA	exon	75721825	75723040	0	-	.	gene_id "ENSMUSG00000020847.16"; transcript_id "ENSMUST00000121287.8"; gene_type "protein_coding"; gene_name "Rph3al"; transcript_type "protein_coding"; transcript_name "Rph3al-204"; exon_number 9; exon_id "ENSMUSE00000719021.2"; level 2; protein_id "ENSMUSP00000113869.2"; transcript_support_level "5"; mgi_id "MGI:1923492"; tag "basic"; tag "Ensembl_canonical"; tag "GENCODE_Primary"; tag "appris_principal_1"; tag "CCDS"; ccdsid "CCDS25058.1"; havana_gene "OTTMUSG00000006223.1"; havana_transcript "OTTMUST00000014049.1";
chr11	HAVANA	transcript	75721825	75828564	0	-	.	gene_id "ENSMUSG00000020847.16"; transcript_id "ENSMUST00000121287.8"; gene_type "protein_coding"; gene_name "Rph3al"; transcript_type "protein_coding"; transcript_name "Rph3al-204"; level 2; protein_id "ENSMUSP00000113869.2"; transcript_support_level "5"; mgi_id "MGI:1923492"; tag "basic"; tag "Ensembl_canonical"; tag "GENCODE_Primary"; tag "appris_principal_1"; tag "CCDS"; ccdsid "CCDS25058.1"; havana_gene "OTTMUSG00000006223.1"; havana_transcript "OTTMUST00000014049.1";
chr11	HAVANA	gene	75721825	75829255	0	-	.	gene_id "ENSMUSG00000020847.16"; gene_type "protein_coding"; gene_name "Rph3al"; level 2; mgi_id "MGI:1923492"; havana_gene "OTTMUSG00000006223.1";
chr11	ENSEMBL	UTR	75722963	75723008	0	-	.	gene_id "ENSMUSG00000020847.16"; transcript_id "ENSMUST00000066504.11"; gene_type "protein_coding"; gene_name "Rph3al"; transcript_type "protein_coding"; transcript_name "Rph3al-202"; exon_number 8; exon_id "ENSMUSE00000578375.3"; level 3; protein_id "ENSMUSP00000064202.5"; transcript_support_level "1"; mgi_id "MGI:1923492"; tag "basic"; tag "appris_principal_1"; tag "CCDS"; ccdsid "CCDS25058.1"; havana_gene "OTTMUSG00000006223.1";
chr11	ENSEMBL	exon	75722963	75723040	0	-	.	gene_id "ENSMUSG00000020847.16"; transcript_id "ENSMUST00000066504.11"; gene_type "protein_coding"; gene_name "Rph3al"; transcript_type "protein_coding"; transcript_name "Rph3al-202"; exon_number 8; exon_id "ENSMUSE00000578375.3"; level 3; protein_id "ENSMUSP00000064202.5"; transcript_support_level "1"; mgi_id "MGI:1923492"; tag "basic"; tag "appris_principal_1"; tag "CCDS"; ccdsid "CCDS25058.1"; havana_gene "OTTMUSG00000006223.1";
chr11	ENSEMBL_gcm37	exon	75722963	75723040	6.55430644581704	-	.	gene_id "ENSMUSG00000020847.16"; transcript_id "ENSMUSG00000020847.16_tx_10"; exon_id "chr11_75722963_75723040_-"; exonnum "9"; txlen "1024";
chr11	ENSEMBL_gcm37	exon	75722963	75723040	0.103584179325878	-	.	gene_id "ENSMUSG00000020847.16"; transcript_id "ENSMUSG00000020847.16_tx_12"; exon_id "chr11_75722963_75723040_-"; exonnum "12"; txlen "1392";
chr11	ENSEMBL_gcm37	exon	75722963	75723040	33.9708579829608	-	.	gene_id "ENSMUSG00000020847.16"; transcript_id "ENSMUSG00000020847.16_tx_4"; exon_id "chr11_75722963_75723040_-"; exonnum "10"; txlen "1111";
chr11	ENSEMBL_gcm37	exon	75722963	75723040	24.7473854760194	-	.	gene_id "ENSMUSG00000020847.16"; transcript_id "ENSMUSG00000020847.16_tx_8"; exon_id "chr11_75722963_75723040_-"; exonnum "11"; txlen "1236";
chr11	ENSEMBL	transcript	75722963	75801888	0	-	.	gene_id "ENSMUSG00000020847.16"; transcript_id "ENSMUST00000066504.11"; gene_type "protein_coding"; gene_name "Rph3al"; transcript_type "protein_coding"; transcript_name "Rph3al-202"; level 3; protein_id "ENSMUSP00000064202.5"; transcript_support_level "1"; mgi_id "MGI:1923492"; tag "basic"; tag "appris_principal_1"; tag "CCDS"; ccdsid "CCDS25058.1"; havana_gene "OTTMUSG00000006223.1";
chr11	HAVANA	stop_codon	75723006	75723008	0	-	0	gene_id "ENSMUSG00000020847.16"; transcript_id "ENSMUST00000121287.8"; gene_type "protein_coding"; gene_name "Rph3al"; transcript_type "protein_coding"; transcript_name "Rph3al-204"; exon_number 9; exon_id "ENSMUSE00000719021.2"; level 2; protein_id "ENSMUSP00000113869.2"; transcript_support_level "5"; mgi_id "MGI:1923492"; tag "basic"; tag "Ensembl_canonical"; tag "GENCODE_Primary"; tag "appris_principal_1"; tag "CCDS"; ccdsid "CCDS25058.1"; havana_gene "OTTMUSG00000006223.1"; havana_transcript "OTTMUST00000014049.1";
chr11	ENSEMBL	stop_codon	75723006	75723008	0	-	0	gene_id "ENSMUSG00000020847.16"; transcript_id "ENSMUST00000066504.11"; gene_type "protein_coding"; gene_name "Rph3al"; transcript_type "protein_coding"; transcript_name "Rph3al-202"; exon_number 8; exon_id "ENSMUSE00000578375.3"; level 3; protein_id "ENSMUSP00000064202.5"; transcript_support_level "1"; mgi_id "MGI:1923492"; tag "basic"; tag "appris_principal_1"; tag "CCDS"; ccdsid "CCDS25058.1"; havana_gene "OTTMUSG00000006223.1";
chr11	HAVANA	CDS	75723009	75723040	0	-	2	gene_id "ENSMUSG00000020847.16"; transcript_id "ENSMUST00000121287.8"; gene_type "protein_coding"; gene_name "Rph3al"; transcript_type "protein_coding"; transcript_name "Rph3al-204"; exon_number 9; exon_id "ENSMUSE00000719021.2"; level 2; protein_id "ENSMUSP00000113869.2"; transcript_support_level "5"; mgi_id "MGI:1923492"; tag "basic"; tag "Ensembl_canonical"; tag "GENCODE_Primary"; tag "appris_principal_1"; tag "CCDS"; ccdsid "CCDS25058.1"; havana_gene "OTTMUSG00000006223.1"; havana_transcript "OTTMUST00000014049.1";
chr11	ENSEMBL	CDS	75723009	75723040	0	-	2	gene_id "ENSMUSG00000020847.16"; transcript_id "ENSMUST00000066504.11"; gene_type "protein_coding"; gene_name "Rph3al"; transcript_type "protein_coding"; transcript_name "Rph3al-202"; exon_number 8; exon_id "ENSMUSE00000578375.3"; level 3; protein_id "ENSMUSP00000064202.5"; transcript_support_level "1"; mgi_id "MGI:1923492"; tag "basic"; tag "appris_principal_1"; tag "CCDS"; ccdsid "CCDS25058.1"; havana_gene "OTTMUSG00000006223.1";
chr11	HAVANA	exon	75724228	75724374	0	-	.	gene_id "ENSMUSG00000020847.16"; transcript_id "ENSMUST00000121287.8"; gene_type "protein_coding"; gene_name "Rph3al"; transcript_type "protein_coding"; transcript_name "Rph3al-204"; exon_number 8; exon_id "ENSMUSE00000440170.2"; level 2; protein_id "ENSMUSP00000113869.2"; transcript_support_level "5"; mgi_id "MGI:1923492"; tag "basic"; tag "Ensembl_canonical"; tag "GENCODE_Primary"; tag "appris_principal_1"; tag "CCDS"; ccdsid "CCDS25058.1"; havana_gene "OTTMUSG00000006223.1"; havana_transcript "OTTMUST00000014049.1";
chr11	HAVANA	CDS	75724228	75724374	0	-	2	gene_id "ENSMUSG00000020847.16"; transcript_id "ENSMUST00000121287.8"; gene_type "protein_coding"; gene_name "Rph3al"; transcript_type "protein_coding"; transcript_name "Rph3al-204"; exon_number 8; exon_id "ENSMUSE00000440170.2"; level 2; protein_id "ENSMUSP00000113869.2"; transcript_support_level "5"; mgi_id "MGI:1923492"; tag "basic"; tag "Ensembl_canonical"; tag "GENCODE_Primary"; tag "appris_principal_1"; tag "CCDS"; ccdsid "CCDS25058.1"; havana_gene "OTTMUSG00000006223.1"; havana_transcript "OTTMUST00000014049.1";
chr11	ENSEMBL	exon	75724228	75724374	0	-	.	gene_id "ENSMUSG00000020847.16"; transcript_id "ENSMUST00000066504.11"; gene_type "protein_coding"; gene_name "Rph3al"; transcript_type "protein_coding"; transcript_name "Rph3al-202"; exon_number 7; exon_id "ENSMUSE00000440170.2"; level 3; protein_id "ENSMUSP00000064202.5"; transcript_support_level "1"; mgi_id "MGI:1923492"; tag "basic"; tag "appris_principal_1"; tag "CCDS"; ccdsid "CCDS25058.1"; havana_gene "OTTMUSG00000006223.1";
chr11	ENSEMBL	CDS	75724228	75724374	0	-	2	gene_id "ENSMUSG00000020847.16"; transcript_id "ENSMUST00000066504.11"; gene_type "protein_coding"; gene_name "Rph3al"; transcript_type "protein_coding"; transcript_name "Rph3al-202"; exon_number 7; exon_id "ENSMUSE00000440170.2"; level 3; protein_id "ENSMUSP00000064202.5"; transcript_support_level "1"; mgi_id "MGI:1923492"; tag "basic"; tag "appris_principal_1"; tag "CCDS"; ccdsid "CCDS25058.1"; havana_gene "OTTMUSG00000006223.1";
chr11	ENSEMBL_gcm37	exon	75724228	75724374	6.55430644581704	-	.	gene_id "ENSMUSG00000020847.16"; transcript_id "ENSMUSG00000020847.16_tx_10"; exon_id "chr11_75724228_75724374_-"; exonnum "8"; txlen "1024";
chr11	ENSEMBL_gcm37	exon	75724228	75724374	0.103584179325878	-	.	gene_id "ENSMUSG00000020847.16"; transcript_id "ENSMUSG00000020847.16_tx_12"; exon_id "chr11_75724228_75724374_-"; exonnum "11"; txlen "1392";
chr11	ENSEMBL_gcm37	exon	75724228	75724374	33.9708579829608	-	.	gene_id "ENSMUSG00000020847.16"; transcript_id "ENSMUSG00000020847.16_tx_4"; exon_id "chr11_75724228_75724374_-"; exonnum "9"; txlen "1111";
chr11	ENSEMBL_gcm37	exon	75724228	75724374	24.7473854760194	-	.	gene_id "ENSMUSG00000020847.16"; transcript_id "ENSMUSG00000020847.16_tx_8"; exon_id "chr11_75724228_75724374_-"; exonnum "10"; txlen "1236";
chr11	sragcm37_mid	exon	75724904	75724994	6.55430644581704	-	.	gene_id "ENSMUSG00000020847.16"; transcript_id "ENSMUSG00000020847.16_tx_10"; exon_id "chr11_75724904_75724994_-"; exonnum "7"; txlen "1024";
chr11	sragcm37_mid	exon	75724904	75724994	0.103584179325878	-	.	gene_id "ENSMUSG00000020847.16"; transcript_id "ENSMUSG00000020847.16_tx_12"; exon_id "chr11_75724904_75724994_-"; exonnum "10"; txlen "1392";
chr11	sragcm37_mid	exon	75724904	75724994	33.9708579829608	-	.	gene_id "ENSMUSG00000020847.16"; transcript_id "ENSMUSG00000020847.16_tx_4"; exon_id "chr11_75724904_75724994_-"; exonnum "8"; txlen "1111";
chr11	sragcm37_mid	exon	75724904	75724994	24.7473854760194	-	.	gene_id "ENSMUSG00000020847.16"; transcript_id "ENSMUSG00000020847.16_tx_8"; exon_id "chr11_75724904_75724994_-"; exonnum "9"; txlen "1236";
chr11	HAVANA	exon	75725589	75725702	0	-	.	gene_id "ENSMUSG00000020847.16"; transcript_id "ENSMUST00000121287.8"; gene_type "protein_coding"; gene_name "Rph3al"; transcript_type "protein_coding"; transcript_name "Rph3al-204"; exon_number 7; exon_id "ENSMUSE00000440174.2"; level 2; protein_id "ENSMUSP00000113869.2"; transcript_support_level "5"; mgi_id "MGI:1923492"; tag "basic"; tag "Ensembl_canonical"; tag "GENCODE_Primary"; tag "appris_principal_1"; tag "CCDS"; ccdsid "CCDS25058.1"; havana_gene "OTTMUSG00000006223.1"; havana_transcript "OTTMUST00000014049.1";
chr11	HAVANA	CDS	75725589	75725702	0	-	2	gene_id "ENSMUSG00000020847.16"; transcript_id "ENSMUST00000121287.8"; gene_type "protein_coding"; gene_name "Rph3al"; transcript_type "protein_coding"; transcript_name "Rph3al-204"; exon_number 7; exon_id "ENSMUSE00000440174.2"; level 2; protein_id "ENSMUSP00000113869.2"; transcript_support_level "5"; mgi_id "MGI:1923492"; tag "basic"; tag "Ensembl_canonical"; tag "GENCODE_Primary"; tag "appris_principal_1"; tag "CCDS"; ccdsid "CCDS25058.1"; havana_gene "OTTMUSG00000006223.1"; havana_transcript "OTTMUST00000014049.1";
chr11	ENSEMBL	exon	75725589	75725702	0	-	.	gene_id "ENSMUSG00000020847.16"; transcript_id "ENSMUST00000066504.11"; gene_type "protein_coding"; gene_name "Rph3al"; transcript_type "protein_coding"; transcript_name "Rph3al-202"; exon_number 6; exon_id "ENSMUSE00000440174.2"; level 3; protein_id "ENSMUSP00000064202.5"; transcript_support_level "1"; mgi_id "MGI:1923492"; tag "basic"; tag "appris_principal_1"; tag "CCDS"; ccdsid "CCDS25058.1"; havana_gene "OTTMUSG00000006223.1";
chr11	ENSEMBL	CDS	75725589	75725702	0	-	2	gene_id "ENSMUSG00000020847.16"; transcript_id "ENSMUST00000066504.11"; gene_type "protein_coding"; gene_name "Rph3al"; transcript_type "protein_coding"; transcript_name "Rph3al-202"; exon_number 6; exon_id "ENSMUSE00000440174.2"; level 3; protein_id "ENSMUSP00000064202.5"; transcript_support_level "1"; mgi_id "MGI:1923492"; tag "basic"; tag "appris_principal_1"; tag "CCDS"; ccdsid "CCDS25058.1"; havana_gene "OTTMUSG00000006223.1";
chr11	ENSEMBL_gcm37	exon	75725589	75725702	6.55430644581704	-	.	gene_id "ENSMUSG00000020847.16"; transcript_id "ENSMUSG00000020847.16_tx_10"; exon_id "chr11_75725589_75725702_-"; exonnum "6"; txlen "1024";
chr11	ENSEMBL_gcm37	exon	75725589	75725702	0.103584179325878	-	.	gene_id "ENSMUSG00000020847.16"; transcript_id "ENSMUSG00000020847.16_tx_12"; exon_id "chr11_75725589_75725702_-"; exonnum "9"; txlen "1392";
chr11	ENSEMBL_gcm37	exon	75725589	75725702	33.9708579829608	-	.	gene_id "ENSMUSG00000020847.16"; transcript_id "ENSMUSG00000020847.16_tx_4"; exon_id "chr11_75725589_75725702_-"; exonnum "7"; txlen "1111";
chr11	ENSEMBL_gcm37	exon	75725589	75725702	24.7473854760194	-	.	gene_id "ENSMUSG00000020847.16"; transcript_id "ENSMUSG00000020847.16_tx_8"; exon_id "chr11_75725589_75725702_-"; exonnum "8"; txlen "1236";
chr11	HAVANA	exon	75745130	75745304	0	-	.	gene_id "ENSMUSG00000020847.16"; transcript_id "ENSMUST00000121287.8"; gene_type "protein_coding"; gene_name "Rph3al"; transcript_type "protein_coding"; transcript_name "Rph3al-204"; exon_number 6; exon_id "ENSMUSE00000440177.2"; level 2; protein_id "ENSMUSP00000113869.2"; transcript_support_level "5"; mgi_id "MGI:1923492"; tag "basic"; tag "Ensembl_canonical"; tag "GENCODE_Primary"; tag "appris_principal_1"; tag "CCDS"; ccdsid "CCDS25058.1"; havana_gene "OTTMUSG00000006223.1"; havana_transcript "OTTMUST00000014049.1";
chr11	HAVANA	CDS	75745130	75745304	0	-	0	gene_id "ENSMUSG00000020847.16"; transcript_id "ENSMUST00000121287.8"; gene_type "protein_coding"; gene_name "Rph3al"; transcript_type "protein_coding"; transcript_name "Rph3al-204"; exon_number 6; exon_id "ENSMUSE00000440177.2"; level 2; protein_id "ENSMUSP00000113869.2"; transcript_support_level "5"; mgi_id "MGI:1923492"; tag "basic"; tag "Ensembl_canonical"; tag "GENCODE_Primary"; tag "appris_principal_1"; tag "CCDS"; ccdsid "CCDS25058.1"; havana_gene "OTTMUSG00000006223.1"; havana_transcript "OTTMUST00000014049.1";
chr11	ENSEMBL	exon	75745130	75745304	0	-	.	gene_id "ENSMUSG00000020847.16"; transcript_id "ENSMUST00000066504.11"; gene_type "protein_coding"; gene_name "Rph3al"; transcript_type "protein_coding"; transcript_name "Rph3al-202"; exon_number 5; exon_id "ENSMUSE00000440177.2"; level 3; protein_id "ENSMUSP00000064202.5"; transcript_support_level "1"; mgi_id "MGI:1923492"; tag "basic"; tag "appris_principal_1"; tag "CCDS"; ccdsid "CCDS25058.1"; havana_gene "OTTMUSG00000006223.1";
chr11	ENSEMBL	CDS	75745130	75745304	0	-	0	gene_id "ENSMUSG00000020847.16"; transcript_id "ENSMUST00000066504.11"; gene_type "protein_coding"; gene_name "Rph3al"; transcript_type "protein_coding"; transcript_name "Rph3al-202"; exon_number 5; exon_id "ENSMUSE00000440177.2"; level 3; protein_id "ENSMUSP00000064202.5"; transcript_support_level "1"; mgi_id "MGI:1923492"; tag "basic"; tag "appris_principal_1"; tag "CCDS"; ccdsid "CCDS25058.1"; havana_gene "OTTMUSG00000006223.1";
chr11	ENSEMBL_gcm37	exon	75745130	75745304	6.55430644581704	-	.	gene_id "ENSMUSG00000020847.16"; transcript_id "ENSMUSG00000020847.16_tx_10"; exon_id "chr11_75745130_75745304_-"; exonnum "5"; txlen "1024";
chr11	ENSEMBL_gcm37	exon	75745130	75745304	0.103584179325878	-	.	gene_id "ENSMUSG00000020847.16"; transcript_id "ENSMUSG00000020847.16_tx_12"; exon_id "chr11_75745130_75745304_-"; exonnum "8"; txlen "1392";
chr11	ENSEMBL_gcm37	exon	75745130	75745304	33.9708579829608	-	.	gene_id "ENSMUSG00000020847.16"; transcript_id "ENSMUSG00000020847.16_tx_4"; exon_id "chr11_75745130_75745304_-"; exonnum "6"; txlen "1111";
chr11	ENSEMBL_gcm37	exon	75745130	75745304	24.7473854760194	-	.	gene_id "ENSMUSG00000020847.16"; transcript_id "ENSMUSG00000020847.16_tx_8"; exon_id "chr11_75745130_75745304_-"; exonnum "7"; txlen "1236";
chr11	HAVANA	exon	75769775	75769861	0	-	.	gene_id "ENSMUSG00000020847.16"; transcript_id "ENSMUST00000121287.8"; gene_type "protein_coding"; gene_name "Rph3al"; transcript_type "protein_coding"; transcript_name "Rph3al-204"; exon_number 5; exon_id "ENSMUSE00000499991.2"; level 2; protein_id "ENSMUSP00000113869.2"; transcript_support_level "5"; mgi_id "MGI:1923492"; tag "basic"; tag "Ensembl_canonical"; tag "GENCODE_Primary"; tag "appris_principal_1"; tag "CCDS"; ccdsid "CCDS25058.1"; havana_gene "OTTMUSG00000006223.1"; havana_transcript "OTTMUST00000014049.1";
chr11	HAVANA	CDS	75769775	75769861	0	-	0	gene_id "ENSMUSG00000020847.16"; transcript_id "ENSMUST00000121287.8"; gene_type "protein_coding"; gene_name "Rph3al"; transcript_type "protein_coding"; transcript_name "Rph3al-204"; exon_number 5; exon_id "ENSMUSE00000499991.2"; level 2; protein_id "ENSMUSP00000113869.2"; transcript_support_level "5"; mgi_id "MGI:1923492"; tag "basic"; tag "Ensembl_canonical"; tag "GENCODE_Primary"; tag "appris_principal_1"; tag "CCDS"; ccdsid "CCDS25058.1"; havana_gene "OTTMUSG00000006223.1"; havana_transcript "OTTMUST00000014049.1";
chr11	ENSEMBL	exon	75769775	75769861	0	-	.	gene_id "ENSMUSG00000020847.16"; transcript_id "ENSMUST00000066504.11"; gene_type "protein_coding"; gene_name "Rph3al"; transcript_type "protein_coding"; transcript_name "Rph3al-202"; exon_number 4; exon_id "ENSMUSE00000499991.2"; level 3; protein_id "ENSMUSP00000064202.5"; transcript_support_level "1"; mgi_id "MGI:1923492"; tag "basic"; tag "appris_principal_1"; tag "CCDS"; ccdsid "CCDS25058.1"; havana_gene "OTTMUSG00000006223.1";
chr11	ENSEMBL	CDS	75769775	75769861	0	-	0	gene_id "ENSMUSG00000020847.16"; transcript_id "ENSMUST00000066504.11"; gene_type "protein_coding"; gene_name "Rph3al"; transcript_type "protein_coding"; transcript_name "Rph3al-202"; exon_number 4; exon_id "ENSMUSE00000499991.2"; level 3; protein_id "ENSMUSP00000064202.5"; transcript_support_level "1"; mgi_id "MGI:1923492"; tag "basic"; tag "appris_principal_1"; tag "CCDS"; ccdsid "CCDS25058.1"; havana_gene "OTTMUSG00000006223.1";
chr11	ENSEMBL_gcm37	exon	75769775	75769861	0.103584179325878	-	.	gene_id "ENSMUSG00000020847.16"; transcript_id "ENSMUSG00000020847.16_tx_12"; exon_id "chr11_75769775_75769861_-"; exonnum "7"; txlen "1392";
chr11	ENSEMBL_gcm37	exon	75769775	75769861	33.9708579829608	-	.	gene_id "ENSMUSG00000020847.16"; transcript_id "ENSMUSG00000020847.16_tx_4"; exon_id "chr11_75769775_75769861_-"; exonnum "5"; txlen "1111";
chr11	ENSEMBL_gcm37	exon	75769775	75769861	24.7473854760194	-	.	gene_id "ENSMUSG00000020847.16"; transcript_id "ENSMUSG00000020847.16_tx_8"; exon_id "chr11_75769775_75769861_-"; exonnum "6"; txlen "1236";
chr11	sragcm37_mid	exon	75782236	75782391	0.103584179325878	-	.	gene_id "ENSMUSG00000020847.16"; transcript_id "ENSMUSG00000020847.16_tx_12"; exon_id "chr11_75782236_75782391_-"; exonnum "6"; txlen "1392";
chr11	HAVANA	UTR	75790552	75791647	0	-	.	gene_id "ENSMUSG00000020847.16"; transcript_id "ENSMUST00000021208.11"; gene_type "protein_coding"; gene_name "Rph3al"; transcript_type "protein_coding"; transcript_name "Rph3al-201"; exon_number 5; exon_id "ENSMUSE00000578373.3"; level 2; protein_id "ENSMUSP00000021208.5"; transcript_support_level "1"; mgi_id "MGI:1923492"; tag "basic"; tag "CCDS"; ccdsid "CCDS70243.1"; havana_gene "OTTMUSG00000006223.1"; havana_transcript "OTTMUST00000014050.1";
chr11	HAVANA	exon	75790552	75791719	0	-	.	gene_id "ENSMUSG00000020847.16"; transcript_id "ENSMUST00000021208.11"; gene_type "protein_coding"; gene_name "Rph3al"; transcript_type "protein_coding"; transcript_name "Rph3al-201"; exon_number 5; exon_id "ENSMUSE00000578373.3"; level 2; protein_id "ENSMUSP00000021208.5"; transcript_support_level "1"; mgi_id "MGI:1923492"; tag "basic"; tag "CCDS"; ccdsid "CCDS70243.1"; havana_gene "OTTMUSG00000006223.1"; havana_transcript "OTTMUST00000014050.1";
chr11	HAVANA	transcript	75790552	75816717	0	-	.	gene_id "ENSMUSG00000020847.16"; transcript_id "ENSMUST00000021208.11"; gene_type "protein_coding"; gene_name "Rph3al"; transcript_type "protein_coding"; transcript_name "Rph3al-201"; level 2; protein_id "ENSMUSP00000021208.5"; transcript_support_level "1"; mgi_id "MGI:1923492"; tag "basic"; tag "CCDS"; ccdsid "CCDS70243.1"; havana_gene "OTTMUSG00000006223.1"; havana_transcript "OTTMUST00000014050.1";
chr11	sragcm37_mid	exon	75791384	75791719	69.0008186064844	-	.	gene_id "ENSMUSG00000020847.16"; transcript_id "ENSMUSG00000020847.16_tx_3"; exon_id "chr11_75791384_75791719_-"; exonnum "5"; txlen "755";
chr11	sragcm37_mid	exon	75791384	75791719	28.7770069446375	-	.	gene_id "ENSMUSG00000020847.16"; transcript_id "ENSMUSG00000020847.16_tx_6"; exon_id "chr11_75791384_75791719_-"; exonnum "6"; txlen "880";
chr11	HAVANA	UTR	75791569	75791647	0	-	.	gene_id "ENSMUSG00000020847.16"; transcript_id "ENSMUST00000108420.9"; gene_type "protein_coding"; gene_name "Rph3al"; transcript_type "protein_coding"; transcript_name "Rph3al-203"; exon_number 6; exon_id "ENSMUSE00000676682.2"; level 2; protein_id "ENSMUSP00000104058.3"; transcript_support_level "3"; mgi_id "MGI:1923492"; tag "alternative_5_UTR"; tag "basic"; tag "CCDS"; ccdsid "CCDS70243.1"; havana_gene "OTTMUSG00000006223.1"; havana_transcript "OTTMUST00000014051.1";
chr11	HAVANA	exon	75791569	75791719	0	-	.	gene_id "ENSMUSG00000020847.16"; transcript_id "ENSMUST00000108420.9"; gene_type "protein_coding"; gene_name "Rph3al"; transcript_type "protein_coding"; transcript_name "Rph3al-203"; exon_number 6; exon_id "ENSMUSE00000676682.2"; level 2; protein_id "ENSMUSP00000104058.3"; transcript_support_level "3"; mgi_id "MGI:1923492"; tag "alternative_5_UTR"; tag "basic"; tag "CCDS"; ccdsid "CCDS70243.1"; havana_gene "OTTMUSG00000006223.1"; havana_transcript "OTTMUST00000014051.1";
chr11	HAVANA	transcript	75791569	75828523	0	-	.	gene_id "ENSMUSG00000020847.16"; transcript_id "ENSMUST00000108420.9"; gene_type "protein_coding"; gene_name "Rph3al"; transcript_type "protein_coding"; transcript_name "Rph3al-203"; level 2; protein_id "ENSMUSP00000104058.3"; transcript_support_level "3"; mgi_id "MGI:1923492"; tag "alternative_5_UTR"; tag "basic"; tag "CCDS"; ccdsid "CCDS70243.1"; havana_gene "OTTMUSG00000006223.1"; havana_transcript "OTTMUST00000014051.1";
chr11	HAVANA	stop_codon	75791645	75791647	0	-	0	gene_id "ENSMUSG00000020847.16"; transcript_id "ENSMUST00000021208.11"; gene_type "protein_coding"; gene_name "Rph3al"; transcript_type "protein_coding"; transcript_name "Rph3al-201"; exon_number 5; exon_id "ENSMUSE00000578373.3"; level 2; protein_id "ENSMUSP00000021208.5"; transcript_support_level "1"; mgi_id "MGI:1923492"; tag "basic"; tag "CCDS"; ccdsid "CCDS70243.1"; havana_gene "OTTMUSG00000006223.1"; havana_transcript "OTTMUST00000014050.1";
chr11	HAVANA	stop_codon	75791645	75791647	0	-	0	gene_id "ENSMUSG00000020847.16"; transcript_id "ENSMUST00000108420.9"; gene_type "protein_coding"; gene_name "Rph3al"; transcript_type "protein_coding"; transcript_name "Rph3al-203"; exon_number 6; exon_id "ENSMUSE00000676682.2"; level 2; protein_id "ENSMUSP00000104058.3"; transcript_support_level "3"; mgi_id "MGI:1923492"; tag "alternative_5_UTR"; tag "basic"; tag "CCDS"; ccdsid "CCDS70243.1"; havana_gene "OTTMUSG00000006223.1"; havana_transcript "OTTMUST00000014051.1";
chr11	HAVANA	CDS	75791648	75791719	0	-	0	gene_id "ENSMUSG00000020847.16"; transcript_id "ENSMUST00000021208.11"; gene_type "protein_coding"; gene_name "Rph3al"; transcript_type "protein_coding"; transcript_name "Rph3al-201"; exon_number 5; exon_id "ENSMUSE00000578373.3"; level 2; protein_id "ENSMUSP00000021208.5"; transcript_support_level "1"; mgi_id "MGI:1923492"; tag "basic"; tag "CCDS"; ccdsid "CCDS70243.1"; havana_gene "OTTMUSG00000006223.1"; havana_transcript "OTTMUST00000014050.1";
chr11	HAVANA	CDS	75791648	75791719	0	-	0	gene_id "ENSMUSG00000020847.16"; transcript_id "ENSMUST00000108420.9"; gene_type "protein_coding"; gene_name "Rph3al"; transcript_type "protein_coding"; transcript_name "Rph3al-203"; exon_number 6; exon_id "ENSMUSE00000676682.2"; level 2; protein_id "ENSMUSP00000104058.3"; transcript_support_level "3"; mgi_id "MGI:1923492"; tag "alternative_5_UTR"; tag "basic"; tag "CCDS"; ccdsid "CCDS70243.1"; havana_gene "OTTMUSG00000006223.1"; havana_transcript "OTTMUST00000014051.1";
chr11	HAVANA	exon	75797344	75797473	0	-	.	gene_id "ENSMUSG00000020847.16"; transcript_id "ENSMUST00000121287.8"; gene_type "protein_coding"; gene_name "Rph3al"; transcript_type "protein_coding"; transcript_name "Rph3al-204"; exon_number 4; exon_id "ENSMUSE00000110394.2"; level 2; protein_id "ENSMUSP00000113869.2"; transcript_support_level "5"; mgi_id "MGI:1923492"; tag "basic"; tag "Ensembl_canonical"; tag "GENCODE_Primary"; tag "appris_principal_1"; tag "CCDS"; ccdsid "CCDS25058.1"; havana_gene "OTTMUSG00000006223.1"; havana_transcript "OTTMUST00000014049.1";
chr11	HAVANA	CDS	75797344	75797473	0	-	1	gene_id "ENSMUSG00000020847.16"; transcript_id "ENSMUST00000121287.8"; gene_type "protein_coding"; gene_name "Rph3al"; transcript_type "protein_coding"; transcript_name "Rph3al-204"; exon_number 4; exon_id "ENSMUSE00000110394.2"; level 2; protein_id "ENSMUSP00000113869.2"; transcript_support_level "5"; mgi_id "MGI:1923492"; tag "basic"; tag "Ensembl_canonical"; tag "GENCODE_Primary"; tag "appris_principal_1"; tag "CCDS"; ccdsid "CCDS25058.1"; havana_gene "OTTMUSG00000006223.1"; havana_transcript "OTTMUST00000014049.1";
chr11	ENSEMBL	exon	75797344	75797473	0	-	.	gene_id "ENSMUSG00000020847.16"; transcript_id "ENSMUST00000066504.11"; gene_type "protein_coding"; gene_name "Rph3al"; transcript_type "protein_coding"; transcript_name "Rph3al-202"; exon_number 3; exon_id "ENSMUSE00000110394.2"; level 3; protein_id "ENSMUSP00000064202.5"; transcript_support_level "1"; mgi_id "MGI:1923492"; tag "basic"; tag "appris_principal_1"; tag "CCDS"; ccdsid "CCDS25058.1"; havana_gene "OTTMUSG00000006223.1";
chr11	ENSEMBL	CDS	75797344	75797473	0	-	1	gene_id "ENSMUSG00000020847.16"; transcript_id "ENSMUST00000066504.11"; gene_type "protein_coding"; gene_name "Rph3al"; transcript_type "protein_coding"; transcript_name "Rph3al-202"; exon_number 3; exon_id "ENSMUSE00000110394.2"; level 3; protein_id "ENSMUSP00000064202.5"; transcript_support_level "1"; mgi_id "MGI:1923492"; tag "basic"; tag "appris_principal_1"; tag "CCDS"; ccdsid "CCDS25058.1"; havana_gene "OTTMUSG00000006223.1";
chr11	HAVANA	exon	75797344	75797473	0	-	.	gene_id "ENSMUSG00000020847.16"; transcript_id "ENSMUST00000021208.11"; gene_type "protein_coding"; gene_name "Rph3al"; transcript_type "protein_coding"; transcript_name "Rph3al-201"; exon_number 4; exon_id "ENSMUSE00000110394.2"; level 2; protein_id "ENSMUSP00000021208.5"; transcript_support_level "1"; mgi_id "MGI:1923492"; tag "basic"; tag "CCDS"; ccdsid "CCDS70243.1"; havana_gene "OTTMUSG00000006223.1"; havana_transcript "OTTMUST00000014050.1";
chr11	HAVANA	CDS	75797344	75797473	0	-	1	gene_id "ENSMUSG00000020847.16"; transcript_id "ENSMUST00000021208.11"; gene_type "protein_coding"; gene_name "Rph3al"; transcript_type "protein_coding"; transcript_name "Rph3al-201"; exon_number 4; exon_id "ENSMUSE00000110394.2"; level 2; protein_id "ENSMUSP00000021208.5"; transcript_support_level "1"; mgi_id "MGI:1923492"; tag "basic"; tag "CCDS"; ccdsid "CCDS70243.1"; havana_gene "OTTMUSG00000006223.1"; havana_transcript "OTTMUST00000014050.1";
chr11	HAVANA	exon	75797344	75797473	0	-	.	gene_id "ENSMUSG00000020847.16"; transcript_id "ENSMUST00000108420.9"; gene_type "protein_coding"; gene_name "Rph3al"; transcript_type "protein_coding"; transcript_name "Rph3al-203"; exon_number 5; exon_id "ENSMUSE00000110394.2"; level 2; protein_id "ENSMUSP00000104058.3"; transcript_support_level "3"; mgi_id "MGI:1923492"; tag "alternative_5_UTR"; tag "basic"; tag "CCDS"; ccdsid "CCDS70243.1"; havana_gene "OTTMUSG00000006223.1"; havana_transcript "OTTMUST00000014051.1";
chr11	HAVANA	CDS	75797344	75797473	0	-	1	gene_id "ENSMUSG00000020847.16"; transcript_id "ENSMUST00000108420.9"; gene_type "protein_coding"; gene_name "Rph3al"; transcript_type "protein_coding"; transcript_name "Rph3al-203"; exon_number 5; exon_id "ENSMUSE00000110394.2"; level 2; protein_id "ENSMUSP00000104058.3"; transcript_support_level "3"; mgi_id "MGI:1923492"; tag "alternative_5_UTR"; tag "basic"; tag "CCDS"; ccdsid "CCDS70243.1"; havana_gene "OTTMUSG00000006223.1"; havana_transcript "OTTMUST00000014051.1";
chr11	ENSEMBL_gcm37	exon	75797344	75797473	6.55430644581704	-	.	gene_id "ENSMUSG00000020847.16"; transcript_id "ENSMUSG00000020847.16_tx_10"; exon_id "chr11_75797344_75797473_-"; exonnum "4"; txlen "1024";
chr11	ENSEMBL_gcm37	exon	75797344	75797473	0.103584179325878	-	.	gene_id "ENSMUSG00000020847.16"; transcript_id "ENSMUSG00000020847.16_tx_12"; exon_id "chr11_75797344_75797473_-"; exonnum "5"; txlen "1392";
chr11	ENSEMBL_gcm37	exon	75797344	75797473	69.0008186064844	-	.	gene_id "ENSMUSG00000020847.16"; transcript_id "ENSMUSG00000020847.16_tx_3"; exon_id "chr11_75797344_75797473_-"; exonnum "4"; txlen "755";
chr11	ENSEMBL_gcm37	exon	75797344	75797473	33.9708579829608	-	.	gene_id "ENSMUSG00000020847.16"; transcript_id "ENSMUSG00000020847.16_tx_4"; exon_id "chr11_75797344_75797473_-"; exonnum "4"; txlen "1111";
chr11	ENSEMBL_gcm37	exon	75797344	75797473	28.7770069446375	-	.	gene_id "ENSMUSG00000020847.16"; transcript_id "ENSMUSG00000020847.16_tx_6"; exon_id "chr11_75797344_75797473_-"; exonnum "5"; txlen "880";
chr11	ENSEMBL_gcm37	exon	75797344	75797473	24.7473854760194	-	.	gene_id "ENSMUSG00000020847.16"; transcript_id "ENSMUSG00000020847.16_tx_8"; exon_id "chr11_75797344_75797473_-"; exonnum "5"; txlen "1236";
chr11	HAVANA	exon	75797398	75797473	0	-	.	gene_id "ENSMUSG00000020847.16"; transcript_id "ENSMUST00000152035.2"; gene_type "protein_coding"; gene_name "Rph3al"; transcript_type "protein_coding"; transcript_name "Rph3al-205"; exon_number 4; exon_id "ENSMUSE00000759533.2"; level 2; protein_id "ENSMUSP00000121304.2"; transcript_support_level "3"; mgi_id "MGI:1923492"; tag "mRNA_end_NF"; tag "cds_end_NF"; havana_gene "OTTMUSG00000006223.1"; havana_transcript "OTTMUST00000074148.1";
chr11	HAVANA	CDS	75797398	75797473	0	-	1	gene_id "ENSMUSG00000020847.16"; transcript_id "ENSMUST00000152035.2"; gene_type "protein_coding"; gene_name "Rph3al"; transcript_type "protein_coding"; transcript_name "Rph3al-205"; exon_number 4; exon_id "ENSMUSE00000759533.2"; level 2; protein_id "ENSMUSP00000121304.2"; transcript_support_level "3"; mgi_id "MGI:1923492"; tag "mRNA_end_NF"; tag "cds_end_NF"; havana_gene "OTTMUSG00000006223.1"; havana_transcript "OTTMUST00000074148.1";
chr11	HAVANA	transcript	75797398	75829255	0	-	.	gene_id "ENSMUSG00000020847.16"; transcript_id "ENSMUST00000152035.2"; gene_type "protein_coding"; gene_name "Rph3al"; transcript_type "protein_coding"; transcript_name "Rph3al-205"; level 2; protein_id "ENSMUSP00000121304.2"; transcript_support_level "3"; mgi_id "MGI:1923492"; tag "mRNA_end_NF"; tag "cds_end_NF"; havana_gene "OTTMUSG00000006223.1"; havana_transcript "OTTMUST00000074148.1";
chr11	HAVANA	exon	75799737	75799880	0	-	.	gene_id "ENSMUSG00000020847.16"; transcript_id "ENSMUST00000121287.8"; gene_type "protein_coding"; gene_name "Rph3al"; transcript_type "protein_coding"; transcript_name "Rph3al-204"; exon_number 3; exon_id "ENSMUSE00000296581.2"; level 2; protein_id "ENSMUSP00000113869.2"; transcript_support_level "5"; mgi_id "MGI:1923492"; tag "basic"; tag "Ensembl_canonical"; tag "GENCODE_Primary"; tag "appris_principal_1"; tag "CCDS"; ccdsid "CCDS25058.1"; havana_gene "OTTMUSG00000006223.1"; havana_transcript "OTTMUST00000014049.1";
chr11	HAVANA	CDS	75799737	75799880	0	-	1	gene_id "ENSMUSG00000020847.16"; transcript_id "ENSMUST00000121287.8"; gene_type "protein_coding"; gene_name "Rph3al"; transcript_type "protein_coding"; transcript_name "Rph3al-204"; exon_number 3; exon_id "ENSMUSE00000296581.2"; level 2; protein_id "ENSMUSP00000113869.2"; transcript_support_level "5"; mgi_id "MGI:1923492"; tag "basic"; tag "Ensembl_canonical"; tag "GENCODE_Primary"; tag "appris_principal_1"; tag "CCDS"; ccdsid "CCDS25058.1"; havana_gene "OTTMUSG00000006223.1"; havana_transcript "OTTMUST00000014049.1";
chr11	ENSEMBL	exon	75799737	75799880	0	-	.	gene_id "ENSMUSG00000020847.16"; transcript_id "ENSMUST00000066504.11"; gene_type "protein_coding"; gene_name "Rph3al"; transcript_type "protein_coding"; transcript_name "Rph3al-202"; exon_number 2; exon_id "ENSMUSE00000296581.2"; level 3; protein_id "ENSMUSP00000064202.5"; transcript_support_level "1"; mgi_id "MGI:1923492"; tag "basic"; tag "appris_principal_1"; tag "CCDS"; ccdsid "CCDS25058.1"; havana_gene "OTTMUSG00000006223.1";
chr11	ENSEMBL	CDS	75799737	75799880	0	-	1	gene_id "ENSMUSG00000020847.16"; transcript_id "ENSMUST00000066504.11"; gene_type "protein_coding"; gene_name "Rph3al"; transcript_type "protein_coding"; transcript_name "Rph3al-202"; exon_number 2; exon_id "ENSMUSE00000296581.2"; level 3; protein_id "ENSMUSP00000064202.5"; transcript_support_level "1"; mgi_id "MGI:1923492"; tag "basic"; tag "appris_principal_1"; tag "CCDS"; ccdsid "CCDS25058.1"; havana_gene "OTTMUSG00000006223.1";
chr11	HAVANA	exon	75799737	75799880	0	-	.	gene_id "ENSMUSG00000020847.16"; transcript_id "ENSMUST00000021208.11"; gene_type "protein_coding"; gene_name "Rph3al"; transcript_type "protein_coding"; transcript_name "Rph3al-201"; exon_number 3; exon_id "ENSMUSE00000296581.2"; level 2; protein_id "ENSMUSP00000021208.5"; transcript_support_level "1"; mgi_id "MGI:1923492"; tag "basic"; tag "CCDS"; ccdsid "CCDS70243.1"; havana_gene "OTTMUSG00000006223.1"; havana_transcript "OTTMUST00000014050.1";
chr11	HAVANA	CDS	75799737	75799880	0	-	1	gene_id "ENSMUSG00000020847.16"; transcript_id "ENSMUST00000021208.11"; gene_type "protein_coding"; gene_name "Rph3al"; transcript_type "protein_coding"; transcript_name "Rph3al-201"; exon_number 3; exon_id "ENSMUSE00000296581.2"; level 2; protein_id "ENSMUSP00000021208.5"; transcript_support_level "1"; mgi_id "MGI:1923492"; tag "basic"; tag "CCDS"; ccdsid "CCDS70243.1"; havana_gene "OTTMUSG00000006223.1"; havana_transcript "OTTMUST00000014050.1";
chr11	HAVANA	exon	75799737	75799880	0	-	.	gene_id "ENSMUSG00000020847.16"; transcript_id "ENSMUST00000108420.9"; gene_type "protein_coding"; gene_name "Rph3al"; transcript_type "protein_coding"; transcript_name "Rph3al-203"; exon_number 4; exon_id "ENSMUSE00000296581.2"; level 2; protein_id "ENSMUSP00000104058.3"; transcript_support_level "3"; mgi_id "MGI:1923492"; tag "alternative_5_UTR"; tag "basic"; tag "CCDS"; ccdsid "CCDS70243.1"; havana_gene "OTTMUSG00000006223.1"; havana_transcript "OTTMUST00000014051.1";
chr11	HAVANA	CDS	75799737	75799880	0	-	1	gene_id "ENSMUSG00000020847.16"; transcript_id "ENSMUST00000108420.9"; gene_type "protein_coding"; gene_name "Rph3al"; transcript_type "protein_coding"; transcript_name "Rph3al-203"; exon_number 4; exon_id "ENSMUSE00000296581.2"; level 2; protein_id "ENSMUSP00000104058.3"; transcript_support_level "3"; mgi_id "MGI:1923492"; tag "alternative_5_UTR"; tag "basic"; tag "CCDS"; ccdsid "CCDS70243.1"; havana_gene "OTTMUSG00000006223.1"; havana_transcript "OTTMUST00000014051.1";
chr11	HAVANA	exon	75799737	75799880	0	-	.	gene_id "ENSMUSG00000020847.16"; transcript_id "ENSMUST00000152035.2"; gene_type "protein_coding"; gene_name "Rph3al"; transcript_type "protein_coding"; transcript_name "Rph3al-205"; exon_number 3; exon_id "ENSMUSE00000296581.2"; level 2; protein_id "ENSMUSP00000121304.2"; transcript_support_level "3"; mgi_id "MGI:1923492"; tag "mRNA_end_NF"; tag "cds_end_NF"; havana_gene "OTTMUSG00000006223.1"; havana_transcript "OTTMUST00000074148.1";
chr11	HAVANA	CDS	75799737	75799880	0	-	1	gene_id "ENSMUSG00000020847.16"; transcript_id "ENSMUST00000152035.2"; gene_type "protein_coding"; gene_name "Rph3al"; transcript_type "protein_coding"; transcript_name "Rph3al-205"; exon_number 3; exon_id "ENSMUSE00000296581.2"; level 2; protein_id "ENSMUSP00000121304.2"; transcript_support_level "3"; mgi_id "MGI:1923492"; tag "mRNA_end_NF"; tag "cds_end_NF"; havana_gene "OTTMUSG00000006223.1"; havana_transcript "OTTMUST00000074148.1";
chr11	ENSEMBL_gcm37	exon	75799737	75799880	6.55430644581704	-	.	gene_id "ENSMUSG00000020847.16"; transcript_id "ENSMUSG00000020847.16_tx_10"; exon_id "chr11_75799737_75799880_-"; exonnum "3"; txlen "1024";
chr11	ENSEMBL_gcm37	exon	75799737	75799880	0.103584179325878	-	.	gene_id "ENSMUSG00000020847.16"; transcript_id "ENSMUSG00000020847.16_tx_12"; exon_id "chr11_75799737_75799880_-"; exonnum "4"; txlen "1392";
chr11	ENSEMBL_gcm37	exon	75799737	75799880	69.0008186064844	-	.	gene_id "ENSMUSG00000020847.16"; transcript_id "ENSMUSG00000020847.16_tx_3"; exon_id "chr11_75799737_75799880_-"; exonnum "3"; txlen "755";
chr11	ENSEMBL_gcm37	exon	75799737	75799880	33.9708579829608	-	.	gene_id "ENSMUSG00000020847.16"; transcript_id "ENSMUSG00000020847.16_tx_4"; exon_id "chr11_75799737_75799880_-"; exonnum "3"; txlen "1111";
chr11	ENSEMBL_gcm37	exon	75799737	75799880	28.7770069446375	-	.	gene_id "ENSMUSG00000020847.16"; transcript_id "ENSMUSG00000020847.16_tx_6"; exon_id "chr11_75799737_75799880_-"; exonnum "4"; txlen "880";
chr11	ENSEMBL_gcm37	exon	75799737	75799880	24.7473854760194	-	.	gene_id "ENSMUSG00000020847.16"; transcript_id "ENSMUSG00000020847.16_tx_8"; exon_id "chr11_75799737_75799880_-"; exonnum "4"; txlen "1236";
chr11	HAVANA	CDS	75801776	75801852	0	-	0	gene_id "ENSMUSG00000020847.16"; transcript_id "ENSMUST00000121287.8"; gene_type "protein_coding"; gene_name "Rph3al"; transcript_type "protein_coding"; transcript_name "Rph3al-204"; exon_number 2; exon_id "ENSMUSE00000296588.4"; level 2; protein_id "ENSMUSP00000113869.2"; transcript_support_level "5"; mgi_id "MGI:1923492"; tag "basic"; tag "Ensembl_canonical"; tag "GENCODE_Primary"; tag "appris_principal_1"; tag "CCDS"; ccdsid "CCDS25058.1"; havana_gene "OTTMUSG00000006223.1"; havana_transcript "OTTMUST00000014049.1";
chr11	ENSEMBL	CDS	75801776	75801852	0	-	0	gene_id "ENSMUSG00000020847.16"; transcript_id "ENSMUST00000066504.11"; gene_type "protein_coding"; gene_name "Rph3al"; transcript_type "protein_coding"; transcript_name "Rph3al-202"; exon_number 1; exon_id "ENSMUSE00000440204.5"; level 3; protein_id "ENSMUSP00000064202.5"; transcript_support_level "1"; mgi_id "MGI:1923492"; tag "basic"; tag "appris_principal_1"; tag "CCDS"; ccdsid "CCDS25058.1"; havana_gene "OTTMUSG00000006223.1";
chr11	HAVANA	CDS	75801776	75801852	0	-	0	gene_id "ENSMUSG00000020847.16"; transcript_id "ENSMUST00000021208.11"; gene_type "protein_coding"; gene_name "Rph3al"; transcript_type "protein_coding"; transcript_name "Rph3al-201"; exon_number 2; exon_id "ENSMUSE00000296588.4"; level 2; protein_id "ENSMUSP00000021208.5"; transcript_support_level "1"; mgi_id "MGI:1923492"; tag "basic"; tag "CCDS"; ccdsid "CCDS70243.1"; havana_gene "OTTMUSG00000006223.1"; havana_transcript "OTTMUST00000014050.1";
chr11	HAVANA	CDS	75801776	75801852	0	-	0	gene_id "ENSMUSG00000020847.16"; transcript_id "ENSMUST00000108420.9"; gene_type "protein_coding"; gene_name "Rph3al"; transcript_type "protein_coding"; transcript_name "Rph3al-203"; exon_number 3; exon_id "ENSMUSE00000296588.4"; level 2; protein_id "ENSMUSP00000104058.3"; transcript_support_level "3"; mgi_id "MGI:1923492"; tag "alternative_5_UTR"; tag "basic"; tag "CCDS"; ccdsid "CCDS70243.1"; havana_gene "OTTMUSG00000006223.1"; havana_transcript "OTTMUST00000014051.1";
chr11	HAVANA	CDS	75801776	75801852	0	-	0	gene_id "ENSMUSG00000020847.16"; transcript_id "ENSMUST00000152035.2"; gene_type "protein_coding"; gene_name "Rph3al"; transcript_type "protein_coding"; transcript_name "Rph3al-205"; exon_number 2; exon_id "ENSMUSE00000296588.4"; level 2; protein_id "ENSMUSP00000121304.2"; transcript_support_level "3"; mgi_id "MGI:1923492"; tag "mRNA_end_NF"; tag "cds_end_NF"; havana_gene "OTTMUSG00000006223.1"; havana_transcript "OTTMUST00000074148.1";
chr11	HAVANA	exon	75801776	75801885	0	-	.	gene_id "ENSMUSG00000020847.16"; transcript_id "ENSMUST00000121287.8"; gene_type "protein_coding"; gene_name "Rph3al"; transcript_type "protein_coding"; transcript_name "Rph3al-204"; exon_number 2; exon_id "ENSMUSE00000296588.4"; level 2; protein_id "ENSMUSP00000113869.2"; transcript_support_level "5"; mgi_id "MGI:1923492"; tag "basic"; tag "Ensembl_canonical"; tag "GENCODE_Primary"; tag "appris_principal_1"; tag "CCDS"; ccdsid "CCDS25058.1"; havana_gene "OTTMUSG00000006223.1"; havana_transcript "OTTMUST00000014049.1";
chr11	HAVANA	exon	75801776	75801885	0	-	.	gene_id "ENSMUSG00000020847.16"; transcript_id "ENSMUST00000021208.11"; gene_type "protein_coding"; gene_name "Rph3al"; transcript_type "protein_coding"; transcript_name "Rph3al-201"; exon_number 2; exon_id "ENSMUSE00000296588.4"; level 2; protein_id "ENSMUSP00000021208.5"; transcript_support_level "1"; mgi_id "MGI:1923492"; tag "basic"; tag "CCDS"; ccdsid "CCDS70243.1"; havana_gene "OTTMUSG00000006223.1"; havana_transcript "OTTMUST00000014050.1";
chr11	HAVANA	exon	75801776	75801885	0	-	.	gene_id "ENSMUSG00000020847.16"; transcript_id "ENSMUST00000108420.9"; gene_type "protein_coding"; gene_name "Rph3al"; transcript_type "protein_coding"; transcript_name "Rph3al-203"; exon_number 3; exon_id "ENSMUSE00000296588.4"; level 2; protein_id "ENSMUSP00000104058.3"; transcript_support_level "3"; mgi_id "MGI:1923492"; tag "alternative_5_UTR"; tag "basic"; tag "CCDS"; ccdsid "CCDS70243.1"; havana_gene "OTTMUSG00000006223.1"; havana_transcript "OTTMUST00000014051.1";
chr11	HAVANA	exon	75801776	75801885	0	-	.	gene_id "ENSMUSG00000020847.16"; transcript_id "ENSMUST00000152035.2"; gene_type "protein_coding"; gene_name "Rph3al"; transcript_type "protein_coding"; transcript_name "Rph3al-205"; exon_number 2; exon_id "ENSMUSE00000296588.4"; level 2; protein_id "ENSMUSP00000121304.2"; transcript_support_level "3"; mgi_id "MGI:1923492"; tag "mRNA_end_NF"; tag "cds_end_NF"; havana_gene "OTTMUSG00000006223.1"; havana_transcript "OTTMUST00000074148.1";
chr11	ENSEMBL_gcm37	exon	75801776	75801885	6.55430644581704	-	.	gene_id "ENSMUSG00000020847.16"; transcript_id "ENSMUSG00000020847.16_tx_10"; exon_id "chr11_75801776_75801885_-"; exonnum "2"; txlen "1024";
chr11	ENSEMBL_gcm37	exon	75801776	75801885	0.103584179325878	-	.	gene_id "ENSMUSG00000020847.16"; transcript_id "ENSMUSG00000020847.16_tx_12"; exon_id "chr11_75801776_75801885_-"; exonnum "3"; txlen "1392";
chr11	ENSEMBL_gcm37	exon	75801776	75801885	69.0008186064844	-	.	gene_id "ENSMUSG00000020847.16"; transcript_id "ENSMUSG00000020847.16_tx_3"; exon_id "chr11_75801776_75801885_-"; exonnum "2"; txlen "755";
chr11	ENSEMBL_gcm37	exon	75801776	75801885	33.9708579829608	-	.	gene_id "ENSMUSG00000020847.16"; transcript_id "ENSMUSG00000020847.16_tx_4"; exon_id "chr11_75801776_75801885_-"; exonnum "2"; txlen "1111";
chr11	ENSEMBL_gcm37	exon	75801776	75801885	28.7770069446375	-	.	gene_id "ENSMUSG00000020847.16"; transcript_id "ENSMUSG00000020847.16_tx_6"; exon_id "chr11_75801776_75801885_-"; exonnum "3"; txlen "880";
chr11	ENSEMBL_gcm37	exon	75801776	75801885	24.7473854760194	-	.	gene_id "ENSMUSG00000020847.16"; transcript_id "ENSMUSG00000020847.16_tx_8"; exon_id "chr11_75801776_75801885_-"; exonnum "3"; txlen "1236";
chr11	ENSEMBL	exon	75801776	75801888	0	-	.	gene_id "ENSMUSG00000020847.16"; transcript_id "ENSMUST00000066504.11"; gene_type "protein_coding"; gene_name "Rph3al"; transcript_type "protein_coding"; transcript_name "Rph3al-202"; exon_number 1; exon_id "ENSMUSE00000440204.5"; level 3; protein_id "ENSMUSP00000064202.5"; transcript_support_level "1"; mgi_id "MGI:1923492"; tag "basic"; tag "appris_principal_1"; tag "CCDS"; ccdsid "CCDS25058.1"; havana_gene "OTTMUSG00000006223.1";
chr11	HAVANA	start_codon	75801850	75801852	0	-	0	gene_id "ENSMUSG00000020847.16"; transcript_id "ENSMUST00000121287.8"; gene_type "protein_coding"; gene_name "Rph3al"; transcript_type "protein_coding"; transcript_name "Rph3al-204"; exon_number 2; exon_id "ENSMUSE00000296588.4"; level 2; protein_id "ENSMUSP00000113869.2"; transcript_support_level "5"; mgi_id "MGI:1923492"; tag "basic"; tag "Ensembl_canonical"; tag "GENCODE_Primary"; tag "appris_principal_1"; tag "CCDS"; ccdsid "CCDS25058.1"; havana_gene "OTTMUSG00000006223.1"; havana_transcript "OTTMUST00000014049.1";
chr11	ENSEMBL	start_codon	75801850	75801852	0	-	0	gene_id "ENSMUSG00000020847.16"; transcript_id "ENSMUST00000066504.11"; gene_type "protein_coding"; gene_name "Rph3al"; transcript_type "protein_coding"; transcript_name "Rph3al-202"; exon_number 1; exon_id "ENSMUSE00000440204.5"; level 3; protein_id "ENSMUSP00000064202.5"; transcript_support_level "1"; mgi_id "MGI:1923492"; tag "basic"; tag "appris_principal_1"; tag "CCDS"; ccdsid "CCDS25058.1"; havana_gene "OTTMUSG00000006223.1";
chr11	HAVANA	start_codon	75801850	75801852	0	-	0	gene_id "ENSMUSG00000020847.16"; transcript_id "ENSMUST00000021208.11"; gene_type "protein_coding"; gene_name "Rph3al"; transcript_type "protein_coding"; transcript_name "Rph3al-201"; exon_number 2; exon_id "ENSMUSE00000296588.4"; level 2; protein_id "ENSMUSP00000021208.5"; transcript_support_level "1"; mgi_id "MGI:1923492"; tag "basic"; tag "CCDS"; ccdsid "CCDS70243.1"; havana_gene "OTTMUSG00000006223.1"; havana_transcript "OTTMUST00000014050.1";
chr11	HAVANA	start_codon	75801850	75801852	0	-	0	gene_id "ENSMUSG00000020847.16"; transcript_id "ENSMUST00000108420.9"; gene_type "protein_coding"; gene_name "Rph3al"; transcript_type "protein_coding"; transcript_name "Rph3al-203"; exon_number 3; exon_id "ENSMUSE00000296588.4"; level 2; protein_id "ENSMUSP00000104058.3"; transcript_support_level "3"; mgi_id "MGI:1923492"; tag "alternative_5_UTR"; tag "basic"; tag "CCDS"; ccdsid "CCDS70243.1"; havana_gene "OTTMUSG00000006223.1"; havana_transcript "OTTMUST00000014051.1";
chr11	HAVANA	start_codon	75801850	75801852	0	-	0	gene_id "ENSMUSG00000020847.16"; transcript_id "ENSMUST00000152035.2"; gene_type "protein_coding"; gene_name "Rph3al"; transcript_type "protein_coding"; transcript_name "Rph3al-205"; exon_number 2; exon_id "ENSMUSE00000296588.4"; level 2; protein_id "ENSMUSP00000121304.2"; transcript_support_level "3"; mgi_id "MGI:1923492"; tag "mRNA_end_NF"; tag "cds_end_NF"; havana_gene "OTTMUSG00000006223.1"; havana_transcript "OTTMUST00000074148.1";
chr11	HAVANA	UTR	75801853	75801885	0	-	.	gene_id "ENSMUSG00000020847.16"; transcript_id "ENSMUST00000121287.8"; gene_type "protein_coding"; gene_name "Rph3al"; transcript_type "protein_coding"; transcript_name "Rph3al-204"; exon_number 2; exon_id "ENSMUSE00000296588.4"; level 2; protein_id "ENSMUSP00000113869.2"; transcript_support_level "5"; mgi_id "MGI:1923492"; tag "basic"; tag "Ensembl_canonical"; tag "GENCODE_Primary"; tag "appris_principal_1"; tag "CCDS"; ccdsid "CCDS25058.1"; havana_gene "OTTMUSG00000006223.1"; havana_transcript "OTTMUST00000014049.1";
chr11	HAVANA	UTR	75801853	75801885	0	-	.	gene_id "ENSMUSG00000020847.16"; transcript_id "ENSMUST00000021208.11"; gene_type "protein_coding"; gene_name "Rph3al"; transcript_type "protein_coding"; transcript_name "Rph3al-201"; exon_number 2; exon_id "ENSMUSE00000296588.4"; level 2; protein_id "ENSMUSP00000021208.5"; transcript_support_level "1"; mgi_id "MGI:1923492"; tag "basic"; tag "CCDS"; ccdsid "CCDS70243.1"; havana_gene "OTTMUSG00000006223.1"; havana_transcript "OTTMUST00000014050.1";
chr11	HAVANA	UTR	75801853	75801885	0	-	.	gene_id "ENSMUSG00000020847.16"; transcript_id "ENSMUST00000108420.9"; gene_type "protein_coding"; gene_name "Rph3al"; transcript_type "protein_coding"; transcript_name "Rph3al-203"; exon_number 3; exon_id "ENSMUSE00000296588.4"; level 2; protein_id "ENSMUSP00000104058.3"; transcript_support_level "3"; mgi_id "MGI:1923492"; tag "alternative_5_UTR"; tag "basic"; tag "CCDS"; ccdsid "CCDS70243.1"; havana_gene "OTTMUSG00000006223.1"; havana_transcript "OTTMUST00000014051.1";
chr11	HAVANA	UTR	75801853	75801885	0	-	.	gene_id "ENSMUSG00000020847.16"; transcript_id "ENSMUST00000152035.2"; gene_type "protein_coding"; gene_name "Rph3al"; transcript_type "protein_coding"; transcript_name "Rph3al-205"; exon_number 2; exon_id "ENSMUSE00000296588.4"; level 2; protein_id "ENSMUSP00000121304.2"; transcript_support_level "3"; mgi_id "MGI:1923492"; tag "mRNA_end_NF"; tag "cds_end_NF"; havana_gene "OTTMUSG00000006223.1"; havana_transcript "OTTMUST00000074148.1";
chr11	ENSEMBL	UTR	75801853	75801888	0	-	.	gene_id "ENSMUSG00000020847.16"; transcript_id "ENSMUST00000066504.11"; gene_type "protein_coding"; gene_name "Rph3al"; transcript_type "protein_coding"; transcript_name "Rph3al-202"; exon_number 1; exon_id "ENSMUSE00000440204.5"; level 3; protein_id "ENSMUSP00000064202.5"; transcript_support_level "1"; mgi_id "MGI:1923492"; tag "basic"; tag "appris_principal_1"; tag "CCDS"; ccdsid "CCDS25058.1"; havana_gene "OTTMUSG00000006223.1";
chr11	HAVANA	exon	75802433	75802557	0	-	.	gene_id "ENSMUSG00000020847.16"; transcript_id "ENSMUST00000108420.9"; gene_type "protein_coding"; gene_name "Rph3al"; transcript_type "protein_coding"; transcript_name "Rph3al-203"; exon_number 2; exon_id "ENSMUSE00000676683.2"; level 2; protein_id "ENSMUSP00000104058.3"; transcript_support_level "3"; mgi_id "MGI:1923492"; tag "alternative_5_UTR"; tag "basic"; tag "CCDS"; ccdsid "CCDS70243.1"; havana_gene "OTTMUSG00000006223.1"; havana_transcript "OTTMUST00000014051.1";
chr11	HAVANA	UTR	75802433	75802557	0	-	.	gene_id "ENSMUSG00000020847.16"; transcript_id "ENSMUST00000108420.9"; gene_type "protein_coding"; gene_name "Rph3al"; transcript_type "protein_coding"; transcript_name "Rph3al-203"; exon_number 2; exon_id "ENSMUSE00000676683.2"; level 2; protein_id "ENSMUSP00000104058.3"; transcript_support_level "3"; mgi_id "MGI:1923492"; tag "alternative_5_UTR"; tag "basic"; tag "CCDS"; ccdsid "CCDS70243.1"; havana_gene "OTTMUSG00000006223.1"; havana_transcript "OTTMUST00000014051.1";
chr11	ENSEMBL_gcm37	exon	75802433	75802557	0.103584179325878	-	.	gene_id "ENSMUSG00000020847.16"; transcript_id "ENSMUSG00000020847.16_tx_12"; exon_id "chr11_75802433_75802557_-"; exonnum "2"; txlen "1392";
chr11	ENSEMBL_gcm37	exon	75802433	75802557	28.7770069446375	-	.	gene_id "ENSMUSG00000020847.16"; transcript_id "ENSMUSG00000020847.16_tx_6"; exon_id "chr11_75802433_75802557_-"; exonnum "2"; txlen "880";
chr11	ENSEMBL_gcm37	exon	75802433	75802557	24.7473854760194	-	.	gene_id "ENSMUSG00000020847.16"; transcript_id "ENSMUSG00000020847.16_tx_8"; exon_id "chr11_75802433_75802557_-"; exonnum "2"; txlen "1236";
chr11	HAVANA	exon	75816580	75816717	0	-	.	gene_id "ENSMUSG00000020847.16"; transcript_id "ENSMUST00000021208.11"; gene_type "protein_coding"; gene_name "Rph3al"; transcript_type "protein_coding"; transcript_name "Rph3al-201"; exon_number 1; exon_id "ENSMUSE00000110393.2"; level 2; protein_id "ENSMUSP00000021208.5"; transcript_support_level "1"; mgi_id "MGI:1923492"; tag "basic"; tag "CCDS"; ccdsid "CCDS70243.1"; havana_gene "OTTMUSG00000006223.1"; havana_transcript "OTTMUST00000014050.1";
chr11	HAVANA	UTR	75816580	75816717	0	-	.	gene_id "ENSMUSG00000020847.16"; transcript_id "ENSMUST00000021208.11"; gene_type "protein_coding"; gene_name "Rph3al"; transcript_type "protein_coding"; transcript_name "Rph3al-201"; exon_number 1; exon_id "ENSMUSE00000110393.2"; level 2; protein_id "ENSMUSP00000021208.5"; transcript_support_level "1"; mgi_id "MGI:1923492"; tag "basic"; tag "CCDS"; ccdsid "CCDS70243.1"; havana_gene "OTTMUSG00000006223.1"; havana_transcript "OTTMUST00000014050.1";
chr11	HAVANA	exon	75828489	75828523	0	-	.	gene_id "ENSMUSG00000020847.16"; transcript_id "ENSMUST00000108420.9"; gene_type "protein_coding"; gene_name "Rph3al"; transcript_type "protein_coding"; transcript_name "Rph3al-203"; exon_number 1; exon_id "ENSMUSE00000715774.2"; level 2; protein_id "ENSMUSP00000104058.3"; transcript_support_level "3"; mgi_id "MGI:1923492"; tag "alternative_5_UTR"; tag "basic"; tag "CCDS"; ccdsid "CCDS70243.1"; havana_gene "OTTMUSG00000006223.1"; havana_transcript "OTTMUST00000014051.1";
chr11	HAVANA	UTR	75828489	75828523	0	-	.	gene_id "ENSMUSG00000020847.16"; transcript_id "ENSMUST00000108420.9"; gene_type "protein_coding"; gene_name "Rph3al"; transcript_type "protein_coding"; transcript_name "Rph3al-203"; exon_number 1; exon_id "ENSMUSE00000715774.2"; level 2; protein_id "ENSMUSP00000104058.3"; transcript_support_level "3"; mgi_id "MGI:1923492"; tag "alternative_5_UTR"; tag "basic"; tag "CCDS"; ccdsid "CCDS70243.1"; havana_gene "OTTMUSG00000006223.1"; havana_transcript "OTTMUST00000014051.1";
chr11	ENSEMBL_gcm37	exon	75828489	75828523	6.55430644581704	-	.	gene_id "ENSMUSG00000020847.16"; transcript_id "ENSMUSG00000020847.16_tx_10"; exon_id "chr11_75828489_75828523_-"; exonnum "1"; txlen "1024";
chr11	ENSEMBL_gcm37	exon	75828489	75828523	0.103584179325878	-	.	gene_id "ENSMUSG00000020847.16"; transcript_id "ENSMUSG00000020847.16_tx_12"; exon_id "chr11_75828489_75828523_-"; exonnum "1"; txlen "1392";
chr11	ENSEMBL_gcm37	exon	75828489	75828523	69.0008186064844	-	.	gene_id "ENSMUSG00000020847.16"; transcript_id "ENSMUSG00000020847.16_tx_3"; exon_id "chr11_75828489_75828523_-"; exonnum "1"; txlen "755";
chr11	ENSEMBL_gcm37	exon	75828489	75828523	33.9708579829608	-	.	gene_id "ENSMUSG00000020847.16"; transcript_id "ENSMUSG00000020847.16_tx_4"; exon_id "chr11_75828489_75828523_-"; exonnum "1"; txlen "1111";
chr11	ENSEMBL_gcm37	exon	75828489	75828523	28.7770069446375	-	.	gene_id "ENSMUSG00000020847.16"; transcript_id "ENSMUSG00000020847.16_tx_6"; exon_id "chr11_75828489_75828523_-"; exonnum "1"; txlen "880";
chr11	ENSEMBL_gcm37	exon	75828489	75828523	24.7473854760194	-	.	gene_id "ENSMUSG00000020847.16"; transcript_id "ENSMUSG00000020847.16_tx_8"; exon_id "chr11_75828489_75828523_-"; exonnum "1"; txlen "1236";
chr11	HAVANA	exon	75828489	75828564	0	-	.	gene_id "ENSMUSG00000020847.16"; transcript_id "ENSMUST00000121287.8"; gene_type "protein_coding"; gene_name "Rph3al"; transcript_type "protein_coding"; transcript_name "Rph3al-204"; exon_number 1; exon_id "ENSMUSE00000715844.2"; level 2; protein_id "ENSMUSP00000113869.2"; transcript_support_level "5"; mgi_id "MGI:1923492"; tag "basic"; tag "Ensembl_canonical"; tag "GENCODE_Primary"; tag "appris_principal_1"; tag "CCDS"; ccdsid "CCDS25058.1"; havana_gene "OTTMUSG00000006223.1"; havana_transcript "OTTMUST00000014049.1";
chr11	HAVANA	UTR	75828489	75828564	0	-	.	gene_id "ENSMUSG00000020847.16"; transcript_id "ENSMUST00000121287.8"; gene_type "protein_coding"; gene_name "Rph3al"; transcript_type "protein_coding"; transcript_name "Rph3al-204"; exon_number 1; exon_id "ENSMUSE00000715844.2"; level 2; protein_id "ENSMUSP00000113869.2"; transcript_support_level "5"; mgi_id "MGI:1923492"; tag "basic"; tag "Ensembl_canonical"; tag "GENCODE_Primary"; tag "appris_principal_1"; tag "CCDS"; ccdsid "CCDS25058.1"; havana_gene "OTTMUSG00000006223.1"; havana_transcript "OTTMUST00000014049.1";
chr11	HAVANA	exon	75829075	75829255	0	-	.	gene_id "ENSMUSG00000020847.16"; transcript_id "ENSMUST00000152035.2"; gene_type "protein_coding"; gene_name "Rph3al"; transcript_type "protein_coding"; transcript_name "Rph3al-205"; exon_number 1; exon_id "ENSMUSE00000793778.2"; level 2; protein_id "ENSMUSP00000121304.2"; transcript_support_level "3"; mgi_id "MGI:1923492"; tag "mRNA_end_NF"; tag "cds_end_NF"; havana_gene "OTTMUSG00000006223.1"; havana_transcript "OTTMUST00000074148.1";
chr11	HAVANA	UTR	75829075	75829255	0	-	.	gene_id "ENSMUSG00000020847.16"; transcript_id "ENSMUST00000152035.2"; gene_type "protein_coding"; gene_name "Rph3al"; transcript_type "protein_coding"; transcript_name "Rph3al-205"; exon_number 1; exon_id "ENSMUSE00000793778.2"; level 2; protein_id "ENSMUSP00000121304.2"; transcript_support_level "3"; mgi_id "MGI:1923492"; tag "mRNA_end_NF"; tag "cds_end_NF"; havana_gene "OTTMUSG00000006223.1"; havana_transcript "OTTMUST00000074148.1";
chr11	HAVANA	exon	75854817	75855025	0	-	.	gene_id "ENSMUSG00000128954.1"; transcript_id "ENSMUST00000290898.1"; gene_type "lncRNA"; gene_name "ENSMUSG00000128954"; transcript_type "lncRNA"; transcript_name "ENSMUST00000290898"; exon_number 2; exon_id "ENSMUSE00001575838.1"; level 2; tag "TAGENE";
chr11	HAVANA	exon	75854817	75855025	0	-	.	gene_id "ENSMUSG00000128954.1"; transcript_id "ENSMUST00000290894.1"; gene_type "lncRNA"; gene_name "ENSMUSG00000128954"; transcript_type "lncRNA"; transcript_name "ENSMUST00000290894"; exon_number 2; exon_id "ENSMUSE00001575838.1"; level 2; tag "basic"; tag "TAGENE";
chr11	HAVANA	exon	75854817	75855025	0	-	.	gene_id "ENSMUSG00000128954.1"; transcript_id "ENSMUST00000290893.1"; gene_type "lncRNA"; gene_name "ENSMUSG00000128954"; transcript_type "lncRNA"; transcript_name "ENSMUST00000290893"; exon_number 2; exon_id "ENSMUSE00001575838.1"; level 2; tag "TAGENE";
chr11	HAVANA	exon	75854817	75855025	0	-	.	gene_id "ENSMUSG00000128954.1"; transcript_id "ENSMUST00000290892.1"; gene_type "lncRNA"; gene_name "ENSMUSG00000128954"; transcript_type "lncRNA"; transcript_name "ENSMUST00000290892"; exon_number 3; exon_id "ENSMUSE00001575838.1"; level 2; tag "TAGENE";
chr11	HAVANA	exon	75854817	75855025	0	-	.	gene_id "ENSMUSG00000128954.1"; transcript_id "ENSMUST00000290887.1"; gene_type "lncRNA"; gene_name "ENSMUSG00000128954"; transcript_type "lncRNA"; transcript_name "ENSMUST00000290887"; exon_number 4; exon_id "ENSMUSE00001575838.1"; level 2; tag "basic"; tag "TAGENE";
chr11	HAVANA	transcript	75854817	75857555	0	-	.	gene_id "ENSMUSG00000128954.1"; transcript_id "ENSMUST00000290898.1"; gene_type "lncRNA"; gene_name "ENSMUSG00000128954"; transcript_type "lncRNA"; transcript_name "ENSMUST00000290898"; level 2; tag "TAGENE";
chr11	HAVANA	transcript	75854817	75857989	0	-	.	gene_id "ENSMUSG00000128954.1"; transcript_id "ENSMUST00000290894.1"; gene_type "lncRNA"; gene_name "ENSMUSG00000128954"; transcript_type "lncRNA"; transcript_name "ENSMUST00000290894"; level 2; tag "basic"; tag "TAGENE";
chr11	HAVANA	transcript	75854817	75858331	0	-	.	gene_id "ENSMUSG00000128954.1"; transcript_id "ENSMUST00000290893.1"; gene_type "lncRNA"; gene_name "ENSMUSG00000128954"; transcript_type "lncRNA"; transcript_name "ENSMUST00000290893"; level 2; tag "TAGENE";
chr11	HAVANA	transcript	75854817	75860214	0	-	.	gene_id "ENSMUSG00000128954.1"; transcript_id "ENSMUST00000290892.1"; gene_type "lncRNA"; gene_name "ENSMUSG00000128954"; transcript_type "lncRNA"; transcript_name "ENSMUST00000290892"; level 2; tag "TAGENE";
chr11	HAVANA	transcript	75854817	75869043	0	-	.	gene_id "ENSMUSG00000128954.1"; transcript_id "ENSMUST00000290887.1"; gene_type "lncRNA"; gene_name "ENSMUSG00000128954"; transcript_type "lncRNA"; transcript_name "ENSMUST00000290887"; level 2; tag "basic"; tag "TAGENE";
chr11	HAVANA	gene	75854817	75869080	0	-	.	gene_id "ENSMUSG00000128954.1"; gene_type "lncRNA"; gene_name "ENSMUSG00000128954"; level 2;
chr11	HAVANA	exon	75854820	75855025	0	-	.	gene_id "ENSMUSG00000128954.1"; transcript_id "ENSMUST00000290900.1"; gene_type "lncRNA"; gene_name "ENSMUSG00000128954"; transcript_type "lncRNA"; transcript_name "ENSMUST00000290900"; exon_number 2; exon_id "ENSMUSE00001575817.1"; level 2; tag "basic"; tag "TAGENE";
chr11	HAVANA	exon	75854820	75855025	0	-	.	gene_id "ENSMUSG00000128954.1"; transcript_id "ENSMUST00000290899.1"; gene_type "lncRNA"; gene_name "ENSMUSG00000128954"; transcript_type "lncRNA"; transcript_name "ENSMUST00000290899"; exon_number 2; exon_id "ENSMUSE00001575817.1"; level 2; tag "TAGENE";
chr11	HAVANA	exon	75854820	75855025	0	-	.	gene_id "ENSMUSG00000128954.1"; transcript_id "ENSMUST00000290897.1"; gene_type "lncRNA"; gene_name "ENSMUSG00000128954"; transcript_type "lncRNA"; transcript_name "ENSMUST00000290897"; exon_number 2; exon_id "ENSMUSE00001575817.1"; level 2; tag "TAGENE";
chr11	HAVANA	exon	75854820	75855025	0	-	.	gene_id "ENSMUSG00000128954.1"; transcript_id "ENSMUST00000290896.1"; gene_type "lncRNA"; gene_name "ENSMUSG00000128954"; transcript_type "lncRNA"; transcript_name "ENSMUST00000290896"; exon_number 2; exon_id "ENSMUSE00001575817.1"; level 2; tag "TAGENE";
chr11	HAVANA	transcript	75854820	75857489	0	-	.	gene_id "ENSMUSG00000128954.1"; transcript_id "ENSMUST00000290900.1"; gene_type "lncRNA"; gene_name "ENSMUSG00000128954"; transcript_type "lncRNA"; transcript_name "ENSMUST00000290900"; level 2; tag "basic"; tag "TAGENE";
chr11	HAVANA	transcript	75854820	75857555	0	-	.	gene_id "ENSMUSG00000128954.1"; transcript_id "ENSMUST00000290899.1"; gene_type "lncRNA"; gene_name "ENSMUSG00000128954"; transcript_type "lncRNA"; transcript_name "ENSMUST00000290899"; level 2; tag "TAGENE";
chr11	HAVANA	transcript	75854820	75857567	0	-	.	gene_id "ENSMUSG00000128954.1"; transcript_id "ENSMUST00000290897.1"; gene_type "lncRNA"; gene_name "ENSMUSG00000128954"; transcript_type "lncRNA"; transcript_name "ENSMUST00000290897"; level 2; tag "TAGENE";
chr11	HAVANA	transcript	75854820	75857570	0	-	.	gene_id "ENSMUSG00000128954.1"; transcript_id "ENSMUST00000290896.1"; gene_type "lncRNA"; gene_name "ENSMUSG00000128954"; transcript_type "lncRNA"; transcript_name "ENSMUST00000290896"; level 2; tag "TAGENE";
chr11	HAVANA	exon	75854821	75855025	0	-	.	gene_id "ENSMUSG00000128954.1"; transcript_id "ENSMUST00000290901.1"; gene_type "lncRNA"; gene_name "ENSMUSG00000128954"; transcript_type "lncRNA"; transcript_name "ENSMUST00000290901"; exon_number 2; exon_id "ENSMUSE00001575829.1"; level 2; tag "TAGENE";
chr11	HAVANA	exon	75854821	75855025	0	-	.	gene_id "ENSMUSG00000128954.1"; transcript_id "ENSMUST00000290889.1"; gene_type "lncRNA"; gene_name "ENSMUSG00000128954"; transcript_type "lncRNA"; transcript_name "ENSMUST00000290889"; exon_number 4; exon_id "ENSMUSE00001575829.1"; level 2; tag "TAGENE";
chr11	HAVANA	exon	75854821	75855025	0	-	.	gene_id "ENSMUSG00000128954.1"; transcript_id "ENSMUST00000290886.1"; gene_type "lncRNA"; gene_name "ENSMUSG00000128954"; transcript_type "lncRNA"; transcript_name "ENSMUST00000290886"; exon_number 3; exon_id "ENSMUSE00001575829.1"; level 2; tag "basic"; tag "TAGENE";
chr11	HAVANA	transcript	75854821	75856881	0	-	.	gene_id "ENSMUSG00000128954.1"; transcript_id "ENSMUST00000290901.1"; gene_type "lncRNA"; gene_name "ENSMUSG00000128954"; transcript_type "lncRNA"; transcript_name "ENSMUST00000290901"; level 2; tag "TAGENE";
chr11	HAVANA	transcript	75854821	75868989	0	-	.	gene_id "ENSMUSG00000128954.1"; transcript_id "ENSMUST00000290889.1"; gene_type "lncRNA"; gene_name "ENSMUSG00000128954"; transcript_type "lncRNA"; transcript_name "ENSMUST00000290889"; level 2; tag "TAGENE";
chr11	HAVANA	transcript	75854821	75869057	0	-	.	gene_id "ENSMUSG00000128954.1"; transcript_id "ENSMUST00000290886.1"; gene_type "lncRNA"; gene_name "ENSMUSG00000128954"; transcript_type "lncRNA"; transcript_name "ENSMUST00000290886"; level 2; tag "basic"; tag "TAGENE";
chr11	HAVANA	exon	75854824	75855025	0	-	.	gene_id "ENSMUSG00000128954.1"; transcript_id "ENSMUST00000290902.1"; gene_type "lncRNA"; gene_name "ENSMUSG00000128954"; transcript_type "lncRNA"; transcript_name "ENSMUST00000290902"; exon_number 2; exon_id "ENSMUSE00001575821.1"; level 2; tag "TAGENE";
chr11	HAVANA	exon	75854824	75855025	0	-	.	gene_id "ENSMUSG00000128954.1"; transcript_id "ENSMUST00000290895.1"; gene_type "lncRNA"; gene_name "ENSMUSG00000128954"; transcript_type "lncRNA"; transcript_name "ENSMUST00000290895"; exon_number 2; exon_id "ENSMUSE00001575821.1"; level 2; tag "TAGENE";
chr11	HAVANA	exon	75854824	75855025	0	-	.	gene_id "ENSMUSG00000128954.1"; transcript_id "ENSMUST00000290891.1"; gene_type "lncRNA"; gene_name "ENSMUSG00000128954"; transcript_type "lncRNA"; transcript_name "ENSMUST00000290891"; exon_number 2; exon_id "ENSMUSE00001575821.1"; level 2; tag "TAGENE";
chr11	HAVANA	exon	75854824	75855025	0	-	.	gene_id "ENSMUSG00000128954.1"; transcript_id "ENSMUST00000290890.1"; gene_type "lncRNA"; gene_name "ENSMUSG00000128954"; transcript_type "lncRNA"; transcript_name "ENSMUST00000290890"; exon_number 5; exon_id "ENSMUSE00001575821.1"; level 2; tag "basic"; tag "TAGENE";
chr11	HAVANA	exon	75854824	75855025	0	-	.	gene_id "ENSMUSG00000128954.1"; transcript_id "ENSMUST00000290888.1"; gene_type "lncRNA"; gene_name "ENSMUSG00000128954"; transcript_type "lncRNA"; transcript_name "ENSMUST00000290888"; exon_number 2; exon_id "ENSMUSE00001575821.1"; level 2; tag "TAGENE";
chr11	HAVANA	exon	75854824	75855025	0	-	.	gene_id "ENSMUSG00000128954.1"; transcript_id "ENSMUST00000290885.1"; gene_type "lncRNA"; gene_name "ENSMUSG00000128954"; transcript_type "lncRNA"; transcript_name "ENSMUST00000290885"; exon_number 3; exon_id "ENSMUSE00001575821.1"; level 2; tag "Ensembl_canonical"; tag "GENCODE_Primary"; tag "TAGENE";
chr11	HAVANA	transcript	75854824	75856834	0	-	.	gene_id "ENSMUSG00000128954.1"; transcript_id "ENSMUST00000290902.1"; gene_type "lncRNA"; gene_name "ENSMUSG00000128954"; transcript_type "lncRNA"; transcript_name "ENSMUST00000290902"; level 2; tag "TAGENE";
chr11	HAVANA	transcript	75854824	75857956	0	-	.	gene_id "ENSMUSG00000128954.1"; transcript_id "ENSMUST00000290895.1"; gene_type "lncRNA"; gene_name "ENSMUSG00000128954"; transcript_type "lncRNA"; transcript_name "ENSMUST00000290895"; level 2; tag "TAGENE";
chr11	HAVANA	transcript	75854824	75868624	0	-	.	gene_id "ENSMUSG00000128954.1"; transcript_id "ENSMUST00000290891.1"; gene_type "lncRNA"; gene_name "ENSMUSG00000128954"; transcript_type "lncRNA"; transcript_name "ENSMUST00000290891"; level 2; tag "TAGENE";
chr11	HAVANA	transcript	75854824	75868984	0	-	.	gene_id "ENSMUSG00000128954.1"; transcript_id "ENSMUST00000290890.1"; gene_type "lncRNA"; gene_name "ENSMUSG00000128954"; transcript_type "lncRNA"; transcript_name "ENSMUST00000290890"; level 2; tag "basic"; tag "TAGENE";
chr11	HAVANA	transcript	75854824	75869010	0	-	.	gene_id "ENSMUSG00000128954.1"; transcript_id "ENSMUST00000290888.1"; gene_type "lncRNA"; gene_name "ENSMUSG00000128954"; transcript_type "lncRNA"; transcript_name "ENSMUST00000290888"; level 2; tag "TAGENE";
chr11	HAVANA	transcript	75854824	75869080	0	-	.	gene_id "ENSMUSG00000128954.1"; transcript_id "ENSMUST00000290885.1"; gene_type "lncRNA"; gene_name "ENSMUSG00000128954"; transcript_type "lncRNA"; transcript_name "ENSMUST00000290885"; level 2; tag "Ensembl_canonical"; tag "GENCODE_Primary"; tag "TAGENE";
chr11	HAVANA	exon	75856723	75856834	0	-	.	gene_id "ENSMUSG00000128954.1"; transcript_id "ENSMUST00000290902.1"; gene_type "lncRNA"; gene_name "ENSMUSG00000128954"; transcript_type "lncRNA"; transcript_name "ENSMUST00000290902"; exon_number 1; exon_id "ENSMUSE00001575825.1"; level 2; tag "TAGENE";
chr11	HAVANA	exon	75856730	75856881	0	-	.	gene_id "ENSMUSG00000128954.1"; transcript_id "ENSMUST00000290901.1"; gene_type "lncRNA"; gene_name "ENSMUSG00000128954"; transcript_type "lncRNA"; transcript_name "ENSMUST00000290901"; exon_number 1; exon_id "ENSMUSE00001575843.1"; level 2; tag "TAGENE";
chr11	HAVANA	exon	75857097	75857489	0	-	.	gene_id "ENSMUSG00000128954.1"; transcript_id "ENSMUST00000290900.1"; gene_type "lncRNA"; gene_name "ENSMUSG00000128954"; transcript_type "lncRNA"; transcript_name "ENSMUST00000290900"; exon_number 1; exon_id "ENSMUSE00001575820.1"; level 2; tag "basic"; tag "TAGENE";
chr11	HAVANA	exon	75857411	75857555	0	-	.	gene_id "ENSMUSG00000128954.1"; transcript_id "ENSMUST00000290898.1"; gene_type "lncRNA"; gene_name "ENSMUSG00000128954"; transcript_type "lncRNA"; transcript_name "ENSMUST00000290898"; exon_number 1; exon_id "ENSMUSE00001575841.1"; level 2; tag "TAGENE";
chr11	HAVANA	exon	75857455	75857555	0	-	.	gene_id "ENSMUSG00000128954.1"; transcript_id "ENSMUST00000290899.1"; gene_type "lncRNA"; gene_name "ENSMUSG00000128954"; transcript_type "lncRNA"; transcript_name "ENSMUST00000290899"; exon_number 1; exon_id "ENSMUSE00001575827.1"; level 2; tag "TAGENE";
chr11	HAVANA	exon	75857501	75857567	0	-	.	gene_id "ENSMUSG00000128954.1"; transcript_id "ENSMUST00000290897.1"; gene_type "lncRNA"; gene_name "ENSMUSG00000128954"; transcript_type "lncRNA"; transcript_name "ENSMUST00000290897"; exon_number 1; exon_id "ENSMUSE00001575833.1"; level 2; tag "TAGENE";
chr11	HAVANA	exon	75857513	75857570	0	-	.	gene_id "ENSMUSG00000128954.1"; transcript_id "ENSMUST00000290896.1"; gene_type "lncRNA"; gene_name "ENSMUSG00000128954"; transcript_type "lncRNA"; transcript_name "ENSMUST00000290896"; exon_number 1; exon_id "ENSMUSE00001575834.1"; level 2; tag "TAGENE";
chr11	HAVANA	exon	75857614	75857989	0	-	.	gene_id "ENSMUSG00000128954.1"; transcript_id "ENSMUST00000290894.1"; gene_type "lncRNA"; gene_name "ENSMUSG00000128954"; transcript_type "lncRNA"; transcript_name "ENSMUST00000290894"; exon_number 1; exon_id "ENSMUSE00001575849.1"; level 2; tag "basic"; tag "TAGENE";
chr11	HAVANA	exon	75857767	75857956	0	-	.	gene_id "ENSMUSG00000128954.1"; transcript_id "ENSMUST00000290895.1"; gene_type "lncRNA"; gene_name "ENSMUSG00000128954"; transcript_type "lncRNA"; transcript_name "ENSMUST00000290895"; exon_number 1; exon_id "ENSMUSE00001575826.1"; level 2; tag "TAGENE";
chr11	HAVANA	exon	75857985	75858331	0	-	.	gene_id "ENSMUSG00000128954.1"; transcript_id "ENSMUST00000290893.1"; gene_type "lncRNA"; gene_name "ENSMUSG00000128954"; transcript_type "lncRNA"; transcript_name "ENSMUST00000290893"; exon_number 1; exon_id "ENSMUSE00001575828.1"; level 2; tag "TAGENE";
chr11	HAVANA	exon	75859345	75859533	0	-	.	gene_id "ENSMUSG00000128954.1"; transcript_id "ENSMUST00000290906.1"; gene_type "lncRNA"; gene_name "ENSMUSG00000128954"; transcript_type "lncRNA"; transcript_name "ENSMUST00000290906"; exon_number 2; exon_id "ENSMUSE00001575832.1"; level 2; tag "basic"; tag "TAGENE";
chr11	HAVANA	transcript	75859345	75860163	0	-	.	gene_id "ENSMUSG00000128954.1"; transcript_id "ENSMUST00000290906.1"; gene_type "lncRNA"; gene_name "ENSMUSG00000128954"; transcript_type "lncRNA"; transcript_name "ENSMUST00000290906"; level 2; tag "basic"; tag "TAGENE";
chr11	HAVANA	exon	75859375	75859533	0	-	.	gene_id "ENSMUSG00000128954.1"; transcript_id "ENSMUST00000290892.1"; gene_type "lncRNA"; gene_name "ENSMUSG00000128954"; transcript_type "lncRNA"; transcript_name "ENSMUST00000290892"; exon_number 2; exon_id "ENSMUSE00001575831.1"; level 2; tag "TAGENE";
chr11	HAVANA	exon	75859375	75859533	0	-	.	gene_id "ENSMUSG00000128954.1"; transcript_id "ENSMUST00000290889.1"; gene_type "lncRNA"; gene_name "ENSMUSG00000128954"; transcript_type "lncRNA"; transcript_name "ENSMUST00000290889"; exon_number 3; exon_id "ENSMUSE00001575831.1"; level 2; tag "TAGENE";
chr11	HAVANA	exon	75859375	75859533	0	-	.	gene_id "ENSMUSG00000128954.1"; transcript_id "ENSMUST00000290886.1"; gene_type "lncRNA"; gene_name "ENSMUSG00000128954"; transcript_type "lncRNA"; transcript_name "ENSMUST00000290886"; exon_number 2; exon_id "ENSMUSE00001575831.1"; level 2; tag "basic"; tag "TAGENE";
chr11	HAVANA	exon	75859375	75859533	0	-	.	gene_id "ENSMUSG00000128954.1"; transcript_id "ENSMUST00000290890.1"; gene_type "lncRNA"; gene_name "ENSMUSG00000128954"; transcript_type "lncRNA"; transcript_name "ENSMUST00000290890"; exon_number 4; exon_id "ENSMUSE00001575831.1"; level 2; tag "basic"; tag "TAGENE";
chr11	HAVANA	exon	75859375	75859890	0	-	.	gene_id "ENSMUSG00000128954.1"; transcript_id "ENSMUST00000290887.1"; gene_type "lncRNA"; gene_name "ENSMUSG00000128954"; transcript_type "lncRNA"; transcript_name "ENSMUST00000290887"; exon_number 3; exon_id "ENSMUSE00001575830.1"; level 2; tag "basic"; tag "TAGENE";
chr11	HAVANA	exon	75860135	75860163	0	-	.	gene_id "ENSMUSG00000128954.1"; transcript_id "ENSMUST00000290906.1"; gene_type "lncRNA"; gene_name "ENSMUSG00000128954"; transcript_type "lncRNA"; transcript_name "ENSMUST00000290906"; exon_number 1; exon_id "ENSMUSE00001575842.1"; level 2; tag "basic"; tag "TAGENE";
chr11	HAVANA	exon	75860135	75860214	0	-	.	gene_id "ENSMUSG00000128954.1"; transcript_id "ENSMUST00000290892.1"; gene_type "lncRNA"; gene_name "ENSMUSG00000128954"; transcript_type "lncRNA"; transcript_name "ENSMUST00000290892"; exon_number 1; exon_id "ENSMUSE00001575835.1"; level 2; tag "TAGENE";
chr11	HAVANA	exon	75860135	75860234	0	-	.	gene_id "ENSMUSG00000128954.1"; transcript_id "ENSMUST00000290890.1"; gene_type "lncRNA"; gene_name "ENSMUSG00000128954"; transcript_type "lncRNA"; transcript_name "ENSMUST00000290890"; exon_number 3; exon_id "ENSMUSE00001575837.1"; level 2; tag "basic"; tag "TAGENE";
chr11	HAVANA	exon	75867548	75867709	0	-	.	gene_id "ENSMUSG00000128954.1"; transcript_id "ENSMUST00000290904.1"; gene_type "lncRNA"; gene_name "ENSMUSG00000128954"; transcript_type "lncRNA"; transcript_name "ENSMUST00000290904"; exon_number 4; exon_id "ENSMUSE00001575819.1"; level 2; tag "basic"; tag "TAGENE";
chr11	HAVANA	exon	75867548	75868194	0	-	.	gene_id "ENSMUSG00000128954.1"; transcript_id "ENSMUST00000290905.1"; gene_type "lncRNA"; gene_name "ENSMUSG00000128954"; transcript_type "lncRNA"; transcript_name "ENSMUST00000290905"; exon_number 3; exon_id "ENSMUSE00001575848.1"; level 2; tag "basic"; tag "TAGENE";
chr11	HAVANA	exon	75867548	75868519	0	-	.	gene_id "ENSMUSG00000128954.1"; transcript_id "ENSMUST00000290903.1"; gene_type "lncRNA"; gene_name "ENSMUSG00000128954"; transcript_type "lncRNA"; transcript_name "ENSMUST00000290903"; exon_number 2; exon_id "ENSMUSE00001575839.1"; level 2; tag "basic"; tag "TAGENE";
chr11	HAVANA	transcript	75867548	75868989	0	-	.	gene_id "ENSMUSG00000128954.1"; transcript_id "ENSMUST00000290904.1"; gene_type "lncRNA"; gene_name "ENSMUSG00000128954"; transcript_type "lncRNA"; transcript_name "ENSMUST00000290904"; level 2; tag "basic"; tag "TAGENE";
chr11	HAVANA	transcript	75867548	75868989	0	-	.	gene_id "ENSMUSG00000128954.1"; transcript_id "ENSMUST00000290905.1"; gene_type "lncRNA"; gene_name "ENSMUSG00000128954"; transcript_type "lncRNA"; transcript_name "ENSMUST00000290905"; level 2; tag "basic"; tag "TAGENE";
chr11	HAVANA	transcript	75867548	75868991	0	-	.	gene_id "ENSMUSG00000128954.1"; transcript_id "ENSMUST00000290903.1"; gene_type "lncRNA"; gene_name "ENSMUSG00000128954"; transcript_type "lncRNA"; transcript_name "ENSMUST00000290903"; level 2; tag "basic"; tag "TAGENE";
chr11	HAVANA	exon	75868051	75868194	0	-	.	gene_id "ENSMUSG00000128954.1"; transcript_id "ENSMUST00000290904.1"; gene_type "lncRNA"; gene_name "ENSMUSG00000128954"; transcript_type "lncRNA"; transcript_name "ENSMUST00000290904"; exon_number 3; exon_id "ENSMUSE00001575840.1"; level 2; tag "basic"; tag "TAGENE";
chr11	HAVANA	exon	75868376	75868519	0	-	.	gene_id "ENSMUSG00000128954.1"; transcript_id "ENSMUST00000290887.1"; gene_type "lncRNA"; gene_name "ENSMUSG00000128954"; transcript_type "lncRNA"; transcript_name "ENSMUST00000290887"; exon_number 2; exon_id "ENSMUSE00001575836.1"; level 2; tag "basic"; tag "TAGENE";
chr11	HAVANA	exon	75868376	75868519	0	-	.	gene_id "ENSMUSG00000128954.1"; transcript_id "ENSMUST00000290889.1"; gene_type "lncRNA"; gene_name "ENSMUSG00000128954"; transcript_type "lncRNA"; transcript_name "ENSMUST00000290889"; exon_number 2; exon_id "ENSMUSE00001575836.1"; level 2; tag "TAGENE";
chr11	HAVANA	exon	75868376	75868519	0	-	.	gene_id "ENSMUSG00000128954.1"; transcript_id "ENSMUST00000290890.1"; gene_type "lncRNA"; gene_name "ENSMUSG00000128954"; transcript_type "lncRNA"; transcript_name "ENSMUST00000290890"; exon_number 2; exon_id "ENSMUSE00001575836.1"; level 2; tag "basic"; tag "TAGENE";
chr11	HAVANA	exon	75868376	75868519	0	-	.	gene_id "ENSMUSG00000128954.1"; transcript_id "ENSMUST00000290885.1"; gene_type "lncRNA"; gene_name "ENSMUSG00000128954"; transcript_type "lncRNA"; transcript_name "ENSMUST00000290885"; exon_number 2; exon_id "ENSMUSE00001575836.1"; level 2; tag "Ensembl_canonical"; tag "GENCODE_Primary"; tag "TAGENE";
chr11	HAVANA	exon	75868376	75868519	0	-	.	gene_id "ENSMUSG00000128954.1"; transcript_id "ENSMUST00000290904.1"; gene_type "lncRNA"; gene_name "ENSMUSG00000128954"; transcript_type "lncRNA"; transcript_name "ENSMUST00000290904"; exon_number 2; exon_id "ENSMUSE00001575836.1"; level 2; tag "basic"; tag "TAGENE";
chr11	HAVANA	exon	75868376	75868519	0	-	.	gene_id "ENSMUSG00000128954.1"; transcript_id "ENSMUST00000290905.1"; gene_type "lncRNA"; gene_name "ENSMUSG00000128954"; transcript_type "lncRNA"; transcript_name "ENSMUST00000290905"; exon_number 2; exon_id "ENSMUSE00001575836.1"; level 2; tag "basic"; tag "TAGENE";
chr11	HAVANA	exon	75868376	75868624	0	-	.	gene_id "ENSMUSG00000128954.1"; transcript_id "ENSMUST00000290891.1"; gene_type "lncRNA"; gene_name "ENSMUSG00000128954"; transcript_type "lncRNA"; transcript_name "ENSMUST00000290891"; exon_number 1; exon_id "ENSMUSE00001575823.1"; level 2; tag "TAGENE";
chr11	HAVANA	exon	75868922	75868984	0	-	.	gene_id "ENSMUSG00000128954.1"; transcript_id "ENSMUST00000290890.1"; gene_type "lncRNA"; gene_name "ENSMUSG00000128954"; transcript_type "lncRNA"; transcript_name "ENSMUST00000290890"; exon_number 1; exon_id "ENSMUSE00001575844.1"; level 2; tag "basic"; tag "TAGENE";
chr11	HAVANA	exon	75868922	75868989	0	-	.	gene_id "ENSMUSG00000128954.1"; transcript_id "ENSMUST00000290889.1"; gene_type "lncRNA"; gene_name "ENSMUSG00000128954"; transcript_type "lncRNA"; transcript_name "ENSMUST00000290889"; exon_number 1; exon_id "ENSMUSE00001575845.1"; level 2; tag "TAGENE";
chr11	HAVANA	exon	75868922	75868989	0	-	.	gene_id "ENSMUSG00000128954.1"; transcript_id "ENSMUST00000290904.1"; gene_type "lncRNA"; gene_name "ENSMUSG00000128954"; transcript_type "lncRNA"; transcript_name "ENSMUST00000290904"; exon_number 1; exon_id "ENSMUSE00001575845.1"; level 2; tag "basic"; tag "TAGENE";
chr11	HAVANA	exon	75868922	75868989	0	-	.	gene_id "ENSMUSG00000128954.1"; transcript_id "ENSMUST00000290905.1"; gene_type "lncRNA"; gene_name "ENSMUSG00000128954"; transcript_type "lncRNA"; transcript_name "ENSMUST00000290905"; exon_number 1; exon_id "ENSMUSE00001575845.1"; level 2; tag "basic"; tag "TAGENE";
chr11	HAVANA	exon	75868922	75868991	0	-	.	gene_id "ENSMUSG00000128954.1"; transcript_id "ENSMUST00000290903.1"; gene_type "lncRNA"; gene_name "ENSMUSG00000128954"; transcript_type "lncRNA"; transcript_name "ENSMUST00000290903"; exon_number 1; exon_id "ENSMUSE00001575824.1"; level 2; tag "basic"; tag "TAGENE";
chr11	HAVANA	exon	75868922	75869010	0	-	.	gene_id "ENSMUSG00000128954.1"; transcript_id "ENSMUST00000290888.1"; gene_type "lncRNA"; gene_name "ENSMUSG00000128954"; transcript_type "lncRNA"; transcript_name "ENSMUST00000290888"; exon_number 1; exon_id "ENSMUSE00001575847.1"; level 2; tag "TAGENE";
chr11	HAVANA	exon	75868922	75869043	0	-	.	gene_id "ENSMUSG00000128954.1"; transcript_id "ENSMUST00000290887.1"; gene_type "lncRNA"; gene_name "ENSMUSG00000128954"; transcript_type "lncRNA"; transcript_name "ENSMUST00000290887"; exon_number 1; exon_id "ENSMUSE00001575846.1"; level 2; tag "basic"; tag "TAGENE";
chr11	HAVANA	exon	75868922	75869057	0	-	.	gene_id "ENSMUSG00000128954.1"; transcript_id "ENSMUST00000290886.1"; gene_type "lncRNA"; gene_name "ENSMUSG00000128954"; transcript_type "lncRNA"; transcript_name "ENSMUST00000290886"; exon_number 1; exon_id "ENSMUSE00001575818.1"; level 2; tag "basic"; tag "TAGENE";
chr11	HAVANA	exon	75868922	75869080	0	-	.	gene_id "ENSMUSG00000128954.1"; transcript_id "ENSMUST00000290885.1"; gene_type "lncRNA"; gene_name "ENSMUSG00000128954"; transcript_type "lncRNA"; transcript_name "ENSMUST00000290885"; exon_number 1; exon_id "ENSMUSE00001575822.1"; level 2; tag "Ensembl_canonical"; tag "GENCODE_Primary"; tag "TAGENE";
chr11	sragcm37_es	exon	75880214	75880439	0.00922957823463435	-	.	gene_id "sragcm37_gene_35122_2"; transcript_id "sragcm37_gene_35122_2_tx_2"; exon_id "chr11_75880214_75880439_-"; exonnum "3"; txlen "553";
chr11	sragcm37_mid	exon	75880603	75880806	0.00922957823463435	-	.	gene_id "sragcm37_gene_35122_2"; transcript_id "sragcm37_gene_35122_2_tx_2"; exon_id "chr11_75880603_75880806_-"; exonnum "2"; txlen "553";
chr11	sragcm37_ss	exon	75881977	75882099	0.00922957823463435	-	.	gene_id "sragcm37_gene_35122_2"; transcript_id "sragcm37_gene_35122_2_tx_2"; exon_id "chr11_75881977_75882099_-"; exonnum "1"; txlen "553";
chr11	HAVANA	exon	75885462	75886052	0	-	.	gene_id "ENSMUSG00000133525.1"; transcript_id "ENSMUST00000318445.1"; gene_type "lncRNA"; gene_name "ENSMUSG00000133525"; transcript_type "lncRNA"; transcript_name "ENSMUST00000318445"; exon_number 2; exon_id "ENSMUSE00001628745.1"; level 2; tag "basic"; tag "Ensembl_canonical"; tag "GENCODE_Primary"; tag "TAGENE";
chr11	ENSEMBL_gcm37	exon	75885462	75886052	0.022365971175547	-	.	gene_id "ENSMUSG00000133525.1"; transcript_id "ENSMUSG00000133525.1_tx_1"; exon_id "chr11_75885462_75886052_-"; exonnum "3"; txlen "1103";
chr11	HAVANA	gene	75885462	75890722	0	-	.	gene_id "ENSMUSG00000133525.1"; gene_type "lncRNA"; gene_name "ENSMUSG00000133525"; level 2;
chr11	HAVANA	transcript	75885462	75890722	0	-	.	gene_id "ENSMUSG00000133525.1"; transcript_id "ENSMUST00000318445.1"; gene_type "lncRNA"; gene_name "ENSMUSG00000133525"; transcript_type "lncRNA"; transcript_name "ENSMUST00000318445"; level 2; tag "basic"; tag "Ensembl_canonical"; tag "GENCODE_Primary"; tag "TAGENE";
chr11	HAVANA	exon	75890689	75890722	0	-	.	gene_id "ENSMUSG00000133525.1"; transcript_id "ENSMUST00000318445.1"; gene_type "lncRNA"; gene_name "ENSMUSG00000133525"; transcript_type "lncRNA"; transcript_name "ENSMUST00000318445"; exon_number 1; exon_id "ENSMUSE00001628746.1"; level 2; tag "basic"; tag "Ensembl_canonical"; tag "GENCODE_Primary"; tag "TAGENE";
chr11	sragcm37_mid	exon	75890689	75891025	0.022365971175547	-	.	gene_id "ENSMUSG00000133525.1"; transcript_id "ENSMUSG00000133525.1_tx_1"; exon_id "chr11_75890689_75891025_-"; exonnum "2"; txlen "1103";
chr11	sragcm37_ss	exon	75891519	75891693	0.022365971175547	-	.	gene_id "ENSMUSG00000133525.1"; transcript_id "ENSMUSG00000133525.1_tx_1"; exon_id "chr11_75891519_75891693_-"; exonnum "1"; txlen "1103";
chr11	sragcm37_es	exon	75900846	75901071	0.356063892722282	-	.	gene_id "sragcm37_gene_35122_1"; transcript_id "sragcm37_gene_35122_1_tx_2"; exon_id "chr11_75900846_75901071_-"; exonnum "3"; txlen "955";
chr11	sragcm37_es	exon	75900846	75901071	0.0111645462046883	-	.	gene_id "sragcm37_gene_35122_1"; transcript_id "sragcm37_gene_35122_1_tx_3"; exon_id "chr11_75900846_75901071_-"; exonnum "3"; txlen "830";
chr11	sragcm37_mid	exon	75901572	75902120	0.356063892722282	-	.	gene_id "sragcm37_gene_35122_1"; transcript_id "sragcm37_gene_35122_1_tx_2"; exon_id "chr11_75901572_75902120_-"; exonnum "2"; txlen "955";
chr11	sragcm37_mid	exon	75901572	75902120	0.0111645462046883	-	.	gene_id "sragcm37_gene_35122_1"; transcript_id "sragcm37_gene_35122_1_tx_3"; exon_id "chr11_75901572_75902120_-"; exonnum "2"; txlen "830";
chr11	sragcm37_ss	exon	75905666	75905720	0.0111645462046883	-	.	gene_id "sragcm37_gene_35122_1"; transcript_id "sragcm37_gene_35122_1_tx_3"; exon_id "chr11_75905666_75905720_-"; exonnum "1"; txlen "830";
chr11	sragcm37_ss	exon	75906088	75906267	0.356063892722282	-	.	gene_id "sragcm37_gene_35122_1"; transcript_id "sragcm37_gene_35122_1_tx_2"; exon_id "chr11_75906088_75906267_-"; exonnum "1"; txlen "955";
chr11	HAVANA	UTR	75910020	75912738	0	-	.	gene_id "ENSMUSG00000020846.7"; transcript_id "ENSMUST00000021207.7"; gene_type "protein_coding"; gene_name "Rflnb"; transcript_type "protein_coding"; transcript_name "Rflnb-201"; exon_number 3; exon_id "ENSMUSE00000340063.7"; level 2; protein_id "ENSMUSP00000021207.7"; transcript_support_level "1"; mgi_id "MGI:1923816"; tag "basic"; tag "Ensembl_canonical"; tag "GENCODE_Primary"; tag "appris_principal_1"; tag "CCDS"; ccdsid "CCDS48851.1"; havana_gene "OTTMUSG00000006222.1"; havana_transcript "OTTMUST00000014048.1";
chr11	HAVANA	exon	75910020	75913066	0	-	.	gene_id "ENSMUSG00000020846.7"; transcript_id "ENSMUST00000021207.7"; gene_type "protein_coding"; gene_name "Rflnb"; transcript_type "protein_coding"; transcript_name "Rflnb-201"; exon_number 3; exon_id "ENSMUSE00000340063.7"; level 2; protein_id "ENSMUSP00000021207.7"; transcript_support_level "1"; mgi_id "MGI:1923816"; tag "basic"; tag "Ensembl_canonical"; tag "GENCODE_Primary"; tag "appris_principal_1"; tag "CCDS"; ccdsid "CCDS48851.1"; havana_gene "OTTMUSG00000006222.1"; havana_transcript "OTTMUST00000014048.1";
chr11	HAVANA	gene	75910020	75918608	0	-	.	gene_id "ENSMUSG00000020846.7"; gene_type "protein_coding"; gene_name "Rflnb"; level 2; mgi_id "MGI:1923816"; havana_gene "OTTMUSG00000006222.1";
```
