## Supplementary material for "Significantly Improved Mouse and Rat Genome Annotation Using Sequence Read Archive RNA-seq Data": mouse_SRA_GENCODE_M37.gtf: mouse_SRA_GENCODE_M37.gtf (part 284 of 1572)

```
chr11	HAVANA	transcript	75910020	75918608	0	-	.	gene_id "ENSMUSG00000020846.7"; transcript_id "ENSMUST00000021207.7"; gene_type "protein_coding"; gene_name "Rflnb"; transcript_type "protein_coding"; transcript_name "Rflnb-201"; level 2; protein_id "ENSMUSP00000021207.7"; transcript_support_level "1"; mgi_id "MGI:1923816"; tag "basic"; tag "Ensembl_canonical"; tag "GENCODE_Primary"; tag "appris_principal_1"; tag "CCDS"; ccdsid "CCDS48851.1"; havana_gene "OTTMUSG00000006222.1"; havana_transcript "OTTMUST00000014048.1";
chr11	HAVANA	stop_codon	75912736	75912738	0	-	0	gene_id "ENSMUSG00000020846.7"; transcript_id "ENSMUST00000021207.7"; gene_type "protein_coding"; gene_name "Rflnb"; transcript_type "protein_coding"; transcript_name "Rflnb-201"; exon_number 3; exon_id "ENSMUSE00000340063.7"; level 2; protein_id "ENSMUSP00000021207.7"; transcript_support_level "1"; mgi_id "MGI:1923816"; tag "basic"; tag "Ensembl_canonical"; tag "GENCODE_Primary"; tag "appris_principal_1"; tag "CCDS"; ccdsid "CCDS48851.1"; havana_gene "OTTMUSG00000006222.1"; havana_transcript "OTTMUST00000014048.1";
chr11	HAVANA	CDS	75912739	75913066	0	-	1	gene_id "ENSMUSG00000020846.7"; transcript_id "ENSMUST00000021207.7"; gene_type "protein_coding"; gene_name "Rflnb"; transcript_type "protein_coding"; transcript_name "Rflnb-201"; exon_number 3; exon_id "ENSMUSE00000340063.7"; level 2; protein_id "ENSMUSP00000021207.7"; transcript_support_level "1"; mgi_id "MGI:1923816"; tag "basic"; tag "Ensembl_canonical"; tag "GENCODE_Primary"; tag "appris_principal_1"; tag "CCDS"; ccdsid "CCDS48851.1"; havana_gene "OTTMUSG00000006222.1"; havana_transcript "OTTMUST00000014048.1";
chr11	HAVANA	exon	75915774	75915883	0	-	.	gene_id "ENSMUSG00000020846.7"; transcript_id "ENSMUST00000021207.7"; gene_type "protein_coding"; gene_name "Rflnb"; transcript_type "protein_coding"; transcript_name "Rflnb-201"; exon_number 2; exon_id "ENSMUSE00000110388.2"; level 2; protein_id "ENSMUSP00000021207.7"; transcript_support_level "1"; mgi_id "MGI:1923816"; tag "basic"; tag "Ensembl_canonical"; tag "GENCODE_Primary"; tag "appris_principal_1"; tag "CCDS"; ccdsid "CCDS48851.1"; havana_gene "OTTMUSG00000006222.1"; havana_transcript "OTTMUST00000014048.1";
chr11	HAVANA	CDS	75915774	75915883	0	-	0	gene_id "ENSMUSG00000020846.7"; transcript_id "ENSMUST00000021207.7"; gene_type "protein_coding"; gene_name "Rflnb"; transcript_type "protein_coding"; transcript_name "Rflnb-201"; exon_number 2; exon_id "ENSMUSE00000110388.2"; level 2; protein_id "ENSMUSP00000021207.7"; transcript_support_level "1"; mgi_id "MGI:1923816"; tag "basic"; tag "Ensembl_canonical"; tag "GENCODE_Primary"; tag "appris_principal_1"; tag "CCDS"; ccdsid "CCDS48851.1"; havana_gene "OTTMUSG00000006222.1"; havana_transcript "OTTMUST00000014048.1";
chr11	HAVANA	CDS	75918254	75918463	0	-	0	gene_id "ENSMUSG00000020846.7"; transcript_id "ENSMUST00000021207.7"; gene_type "protein_coding"; gene_name "Rflnb"; transcript_type "protein_coding"; transcript_name "Rflnb-201"; exon_number 1; exon_id "ENSMUSE00000331744.3"; level 2; protein_id "ENSMUSP00000021207.7"; transcript_support_level "1"; mgi_id "MGI:1923816"; tag "basic"; tag "Ensembl_canonical"; tag "GENCODE_Primary"; tag "appris_principal_1"; tag "CCDS"; ccdsid "CCDS48851.1"; havana_gene "OTTMUSG00000006222.1"; havana_transcript "OTTMUST00000014048.1";
chr11	HAVANA	exon	75918254	75918608	0	-	.	gene_id "ENSMUSG00000020846.7"; transcript_id "ENSMUST00000021207.7"; gene_type "protein_coding"; gene_name "Rflnb"; transcript_type "protein_coding"; transcript_name "Rflnb-201"; exon_number 1; exon_id "ENSMUSE00000331744.3"; level 2; protein_id "ENSMUSP00000021207.7"; transcript_support_level "1"; mgi_id "MGI:1923816"; tag "basic"; tag "Ensembl_canonical"; tag "GENCODE_Primary"; tag "appris_principal_1"; tag "CCDS"; ccdsid "CCDS48851.1"; havana_gene "OTTMUSG00000006222.1"; havana_transcript "OTTMUST00000014048.1";
chr11	HAVANA	start_codon	75918461	75918463	0	-	0	gene_id "ENSMUSG00000020846.7"; transcript_id "ENSMUST00000021207.7"; gene_type "protein_coding"; gene_name "Rflnb"; transcript_type "protein_coding"; transcript_name "Rflnb-201"; exon_number 1; exon_id "ENSMUSE00000331744.3"; level 2; protein_id "ENSMUSP00000021207.7"; transcript_support_level "1"; mgi_id "MGI:1923816"; tag "basic"; tag "Ensembl_canonical"; tag "GENCODE_Primary"; tag "appris_principal_1"; tag "CCDS"; ccdsid "CCDS48851.1"; havana_gene "OTTMUSG00000006222.1"; havana_transcript "OTTMUST00000014048.1";
chr11	HAVANA	UTR	75918464	75918608	0	-	.	gene_id "ENSMUSG00000020846.7"; transcript_id "ENSMUST00000021207.7"; gene_type "protein_coding"; gene_name "Rflnb"; transcript_type "protein_coding"; transcript_name "Rflnb-201"; exon_number 1; exon_id "ENSMUSE00000331744.3"; level 2; protein_id "ENSMUSP00000021207.7"; transcript_support_level "1"; mgi_id "MGI:1923816"; tag "basic"; tag "Ensembl_canonical"; tag "GENCODE_Primary"; tag "appris_principal_1"; tag "CCDS"; ccdsid "CCDS48851.1"; havana_gene "OTTMUSG00000006222.1"; havana_transcript "OTTMUST00000014048.1";
chr11	HAVANA	UTR	75937052	75937240	0	-	.	gene_id "ENSMUSG00000017288.16"; transcript_id "ENSMUST00000056601.11"; gene_type "protein_coding"; gene_name "Vps53"; transcript_type "protein_coding"; transcript_name "Vps53-201"; exon_number 22; exon_id "ENSMUSE00000394302.3"; level 2; protein_id "ENSMUSP00000061317.5"; transcript_support_level "1"; mgi_id "MGI:1915549"; tag "basic"; tag "Ensembl_canonical"; tag "GENCODE_Primary"; tag "appris_principal_1"; tag "CCDS"; ccdsid "CCDS25060.1"; havana_gene "OTTMUSG00000006225.1"; havana_transcript "OTTMUST00000014053.1";
chr11	HAVANA	exon	75937052	75937408	0	-	.	gene_id "ENSMUSG00000017288.16"; transcript_id "ENSMUST00000056601.11"; gene_type "protein_coding"; gene_name "Vps53"; transcript_type "protein_coding"; transcript_name "Vps53-201"; exon_number 22; exon_id "ENSMUSE00000394302.3"; level 2; protein_id "ENSMUSP00000061317.5"; transcript_support_level "1"; mgi_id "MGI:1915549"; tag "basic"; tag "Ensembl_canonical"; tag "GENCODE_Primary"; tag "appris_principal_1"; tag "CCDS"; ccdsid "CCDS25060.1"; havana_gene "OTTMUSG00000006225.1"; havana_transcript "OTTMUST00000014053.1";
chr11	HAVANA	gene	75937052	76070473	0	-	.	gene_id "ENSMUSG00000017288.16"; gene_type "protein_coding"; gene_name "Vps53"; level 2; mgi_id "MGI:1915549"; tag "overlapping_locus"; havana_gene "OTTMUSG00000006225.1";
chr11	HAVANA	transcript	75937052	76070473	0	-	.	gene_id "ENSMUSG00000017288.16"; transcript_id "ENSMUST00000056601.11"; gene_type "protein_coding"; gene_name "Vps53"; transcript_type "protein_coding"; transcript_name "Vps53-201"; level 2; protein_id "ENSMUSP00000061317.5"; transcript_support_level "1"; mgi_id "MGI:1915549"; tag "basic"; tag "Ensembl_canonical"; tag "GENCODE_Primary"; tag "appris_principal_1"; tag "CCDS"; ccdsid "CCDS25060.1"; havana_gene "OTTMUSG00000006225.1"; havana_transcript "OTTMUST00000014053.1";
chr11	HAVANA	UTR	75937122	75937240	0	-	.	gene_id "ENSMUSG00000017288.16"; transcript_id "ENSMUST00000108419.9"; gene_type "protein_coding"; gene_name "Vps53"; transcript_type "protein_coding"; transcript_name "Vps53-203"; exon_number 18; exon_id "ENSMUSE00000831440.2"; level 2; protein_id "ENSMUSP00000104057.3"; transcript_support_level "1"; mgi_id "MGI:1915549"; tag "basic"; havana_gene "OTTMUSG00000006225.1"; havana_transcript "OTTMUST00000090465.1";
chr11	HAVANA	exon	75937122	75937408	0	-	.	gene_id "ENSMUSG00000017288.16"; transcript_id "ENSMUST00000108419.9"; gene_type "protein_coding"; gene_name "Vps53"; transcript_type "protein_coding"; transcript_name "Vps53-203"; exon_number 18; exon_id "ENSMUSE00000831440.2"; level 2; protein_id "ENSMUSP00000104057.3"; transcript_support_level "1"; mgi_id "MGI:1915549"; tag "basic"; havana_gene "OTTMUSG00000006225.1"; havana_transcript "OTTMUST00000090465.1";
chr11	ENSEMBL_gcm37	exon	75937122	75937408	2.07407822593375	-	.	gene_id "ENSMUSG00000017288.16"; transcript_id "ENSMUSG00000017288.16_tx_3"; exon_id "chr11_75937122_75937408_-"; exonnum "23"; txlen "2743";
chr11	ENSEMBL_gcm37	exon	75937122	75937408	0.617260486405528	-	.	gene_id "ENSMUSG00000017288.16"; transcript_id "ENSMUSG00000017288.16_tx_4"; exon_id "chr11_75937122_75937408_-"; exonnum "23"; txlen "2618";
chr11	HAVANA	transcript	75937122	76070450	0	-	.	gene_id "ENSMUSG00000017288.16"; transcript_id "ENSMUST00000108419.9"; gene_type "protein_coding"; gene_name "Vps53"; transcript_type "protein_coding"; transcript_name "Vps53-203"; level 2; protein_id "ENSMUSP00000104057.3"; transcript_support_level "1"; mgi_id "MGI:1915549"; tag "basic"; havana_gene "OTTMUSG00000006225.1"; havana_transcript "OTTMUST00000090465.1";
chr11	HAVANA	UTR	75937123	75937240	0	-	.	gene_id "ENSMUSG00000017288.16"; transcript_id "ENSMUST00000094015.11"; gene_type "protein_coding"; gene_name "Vps53"; transcript_type "protein_coding"; transcript_name "Vps53-202"; exon_number 21; exon_id "ENSMUSE00000676666.3"; level 2; protein_id "ENSMUSP00000091554.5"; transcript_support_level "5"; mgi_id "MGI:1915549"; tag "basic"; havana_gene "OTTMUSG00000006225.1"; havana_transcript "OTTMUST00000090449.1";
chr11	HAVANA	exon	75937123	75937408	0	-	.	gene_id "ENSMUSG00000017288.16"; transcript_id "ENSMUST00000094015.11"; gene_type "protein_coding"; gene_name "Vps53"; transcript_type "protein_coding"; transcript_name "Vps53-202"; exon_number 21; exon_id "ENSMUSE00000676666.3"; level 2; protein_id "ENSMUSP00000091554.5"; transcript_support_level "5"; mgi_id "MGI:1915549"; tag "basic"; havana_gene "OTTMUSG00000006225.1"; havana_transcript "OTTMUST00000090449.1";
chr11	HAVANA	transcript	75937123	76070443	0	-	.	gene_id "ENSMUSG00000017288.16"; transcript_id "ENSMUST00000094015.11"; gene_type "protein_coding"; gene_name "Vps53"; transcript_type "protein_coding"; transcript_name "Vps53-202"; level 2; protein_id "ENSMUSP00000091554.5"; transcript_support_level "5"; mgi_id "MGI:1915549"; tag "basic"; havana_gene "OTTMUSG00000006225.1"; havana_transcript "OTTMUST00000090449.1";
chr11	HAVANA	stop_codon	75937238	75937240	0	-	0	gene_id "ENSMUSG00000017288.16"; transcript_id "ENSMUST00000056601.11"; gene_type "protein_coding"; gene_name "Vps53"; transcript_type "protein_coding"; transcript_name "Vps53-201"; exon_number 22; exon_id "ENSMUSE00000394302.3"; level 2; protein_id "ENSMUSP00000061317.5"; transcript_support_level "1"; mgi_id "MGI:1915549"; tag "basic"; tag "Ensembl_canonical"; tag "GENCODE_Primary"; tag "appris_principal_1"; tag "CCDS"; ccdsid "CCDS25060.1"; havana_gene "OTTMUSG00000006225.1"; havana_transcript "OTTMUST00000014053.1";
chr11	HAVANA	stop_codon	75937238	75937240	0	-	0	gene_id "ENSMUSG00000017288.16"; transcript_id "ENSMUST00000108419.9"; gene_type "protein_coding"; gene_name "Vps53"; transcript_type "protein_coding"; transcript_name "Vps53-203"; exon_number 18; exon_id "ENSMUSE00000831440.2"; level 2; protein_id "ENSMUSP00000104057.3"; transcript_support_level "1"; mgi_id "MGI:1915549"; tag "basic"; havana_gene "OTTMUSG00000006225.1"; havana_transcript "OTTMUST00000090465.1";
chr11	HAVANA	stop_codon	75937238	75937240	0	-	0	gene_id "ENSMUSG00000017288.16"; transcript_id "ENSMUST00000094015.11"; gene_type "protein_coding"; gene_name "Vps53"; transcript_type "protein_coding"; transcript_name "Vps53-202"; exon_number 21; exon_id "ENSMUSE00000676666.3"; level 2; protein_id "ENSMUSP00000091554.5"; transcript_support_level "5"; mgi_id "MGI:1915549"; tag "basic"; havana_gene "OTTMUSG00000006225.1"; havana_transcript "OTTMUST00000090449.1";
chr11	HAVANA	CDS	75937241	75937408	0	-	0	gene_id "ENSMUSG00000017288.16"; transcript_id "ENSMUST00000056601.11"; gene_type "protein_coding"; gene_name "Vps53"; transcript_type "protein_coding"; transcript_name "Vps53-201"; exon_number 22; exon_id "ENSMUSE00000394302.3"; level 2; protein_id "ENSMUSP00000061317.5"; transcript_support_level "1"; mgi_id "MGI:1915549"; tag "basic"; tag "Ensembl_canonical"; tag "GENCODE_Primary"; tag "appris_principal_1"; tag "CCDS"; ccdsid "CCDS25060.1"; havana_gene "OTTMUSG00000006225.1"; havana_transcript "OTTMUST00000014053.1";
chr11	HAVANA	CDS	75937241	75937408	0	-	0	gene_id "ENSMUSG00000017288.16"; transcript_id "ENSMUST00000108419.9"; gene_type "protein_coding"; gene_name "Vps53"; transcript_type "protein_coding"; transcript_name "Vps53-203"; exon_number 18; exon_id "ENSMUSE00000831440.2"; level 2; protein_id "ENSMUSP00000104057.3"; transcript_support_level "1"; mgi_id "MGI:1915549"; tag "basic"; havana_gene "OTTMUSG00000006225.1"; havana_transcript "OTTMUST00000090465.1";
chr11	HAVANA	CDS	75937241	75937408	0	-	0	gene_id "ENSMUSG00000017288.16"; transcript_id "ENSMUST00000094015.11"; gene_type "protein_coding"; gene_name "Vps53"; transcript_type "protein_coding"; transcript_name "Vps53-202"; exon_number 21; exon_id "ENSMUSE00000676666.3"; level 2; protein_id "ENSMUSP00000091554.5"; transcript_support_level "5"; mgi_id "MGI:1915549"; tag "basic"; havana_gene "OTTMUSG00000006225.1"; havana_transcript "OTTMUST00000090449.1";
chr11	HAVANA	exon	75937891	75937995	0	-	.	gene_id "ENSMUSG00000017288.16"; transcript_id "ENSMUST00000056601.11"; gene_type "protein_coding"; gene_name "Vps53"; transcript_type "protein_coding"; transcript_name "Vps53-201"; exon_number 21; exon_id "ENSMUSE00000110385.2"; level 2; protein_id "ENSMUSP00000061317.5"; transcript_support_level "1"; mgi_id "MGI:1915549"; tag "basic"; tag "Ensembl_canonical"; tag "GENCODE_Primary"; tag "appris_principal_1"; tag "CCDS"; ccdsid "CCDS25060.1"; havana_gene "OTTMUSG00000006225.1"; havana_transcript "OTTMUST00000014053.1";
chr11	HAVANA	CDS	75937891	75937995	0	-	0	gene_id "ENSMUSG00000017288.16"; transcript_id "ENSMUST00000056601.11"; gene_type "protein_coding"; gene_name "Vps53"; transcript_type "protein_coding"; transcript_name "Vps53-201"; exon_number 21; exon_id "ENSMUSE00000110385.2"; level 2; protein_id "ENSMUSP00000061317.5"; transcript_support_level "1"; mgi_id "MGI:1915549"; tag "basic"; tag "Ensembl_canonical"; tag "GENCODE_Primary"; tag "appris_principal_1"; tag "CCDS"; ccdsid "CCDS25060.1"; havana_gene "OTTMUSG00000006225.1"; havana_transcript "OTTMUST00000014053.1";
chr11	HAVANA	exon	75937891	75937995	0	-	.	gene_id "ENSMUSG00000017288.16"; transcript_id "ENSMUST00000108419.9"; gene_type "protein_coding"; gene_name "Vps53"; transcript_type "protein_coding"; transcript_name "Vps53-203"; exon_number 17; exon_id "ENSMUSE00000110385.2"; level 2; protein_id "ENSMUSP00000104057.3"; transcript_support_level "1"; mgi_id "MGI:1915549"; tag "basic"; havana_gene "OTTMUSG00000006225.1"; havana_transcript "OTTMUST00000090465.1";
chr11	HAVANA	CDS	75937891	75937995	0	-	0	gene_id "ENSMUSG00000017288.16"; transcript_id "ENSMUST00000108419.9"; gene_type "protein_coding"; gene_name "Vps53"; transcript_type "protein_coding"; transcript_name "Vps53-203"; exon_number 17; exon_id "ENSMUSE00000110385.2"; level 2; protein_id "ENSMUSP00000104057.3"; transcript_support_level "1"; mgi_id "MGI:1915549"; tag "basic"; havana_gene "OTTMUSG00000006225.1"; havana_transcript "OTTMUST00000090465.1";
chr11	HAVANA	exon	75937891	75937995	0	-	.	gene_id "ENSMUSG00000017288.16"; transcript_id "ENSMUST00000094015.11"; gene_type "protein_coding"; gene_name "Vps53"; transcript_type "protein_coding"; transcript_name "Vps53-202"; exon_number 20; exon_id "ENSMUSE00000110385.2"; level 2; protein_id "ENSMUSP00000091554.5"; transcript_support_level "5"; mgi_id "MGI:1915549"; tag "basic"; havana_gene "OTTMUSG00000006225.1"; havana_transcript "OTTMUST00000090449.1";
chr11	HAVANA	CDS	75937891	75937995	0	-	0	gene_id "ENSMUSG00000017288.16"; transcript_id "ENSMUST00000094015.11"; gene_type "protein_coding"; gene_name "Vps53"; transcript_type "protein_coding"; transcript_name "Vps53-202"; exon_number 20; exon_id "ENSMUSE00000110385.2"; level 2; protein_id "ENSMUSP00000091554.5"; transcript_support_level "5"; mgi_id "MGI:1915549"; tag "basic"; havana_gene "OTTMUSG00000006225.1"; havana_transcript "OTTMUST00000090449.1";
chr11	ENSEMBL_gcm37	exon	75937891	75937995	2.07407822593375	-	.	gene_id "ENSMUSG00000017288.16"; transcript_id "ENSMUSG00000017288.16_tx_3"; exon_id "chr11_75937891_75937995_-"; exonnum "22"; txlen "2743";
chr11	ENSEMBL_gcm37	exon	75937891	75937995	0.617260486405528	-	.	gene_id "ENSMUSG00000017288.16"; transcript_id "ENSMUSG00000017288.16_tx_4"; exon_id "chr11_75937891_75937995_-"; exonnum "22"; txlen "2618";
chr11	HAVANA	exon	75939266	75939403	0	-	.	gene_id "ENSMUSG00000017288.16"; transcript_id "ENSMUST00000056601.11"; gene_type "protein_coding"; gene_name "Vps53"; transcript_type "protein_coding"; transcript_name "Vps53-201"; exon_number 20; exon_id "ENSMUSE00000110384.2"; level 2; protein_id "ENSMUSP00000061317.5"; transcript_support_level "1"; mgi_id "MGI:1915549"; tag "basic"; tag "Ensembl_canonical"; tag "GENCODE_Primary"; tag "appris_principal_1"; tag "CCDS"; ccdsid "CCDS25060.1"; havana_gene "OTTMUSG00000006225.1"; havana_transcript "OTTMUST00000014053.1";
chr11	HAVANA	CDS	75939266	75939403	0	-	0	gene_id "ENSMUSG00000017288.16"; transcript_id "ENSMUST00000056601.11"; gene_type "protein_coding"; gene_name "Vps53"; transcript_type "protein_coding"; transcript_name "Vps53-201"; exon_number 20; exon_id "ENSMUSE00000110384.2"; level 2; protein_id "ENSMUSP00000061317.5"; transcript_support_level "1"; mgi_id "MGI:1915549"; tag "basic"; tag "Ensembl_canonical"; tag "GENCODE_Primary"; tag "appris_principal_1"; tag "CCDS"; ccdsid "CCDS25060.1"; havana_gene "OTTMUSG00000006225.1"; havana_transcript "OTTMUST00000014053.1";
chr11	HAVANA	exon	75939266	75939403	0	-	.	gene_id "ENSMUSG00000017288.16"; transcript_id "ENSMUST00000108419.9"; gene_type "protein_coding"; gene_name "Vps53"; transcript_type "protein_coding"; transcript_name "Vps53-203"; exon_number 16; exon_id "ENSMUSE00000110384.2"; level 2; protein_id "ENSMUSP00000104057.3"; transcript_support_level "1"; mgi_id "MGI:1915549"; tag "basic"; havana_gene "OTTMUSG00000006225.1"; havana_transcript "OTTMUST00000090465.1";
chr11	HAVANA	CDS	75939266	75939403	0	-	0	gene_id "ENSMUSG00000017288.16"; transcript_id "ENSMUST00000108419.9"; gene_type "protein_coding"; gene_name "Vps53"; transcript_type "protein_coding"; transcript_name "Vps53-203"; exon_number 16; exon_id "ENSMUSE00000110384.2"; level 2; protein_id "ENSMUSP00000104057.3"; transcript_support_level "1"; mgi_id "MGI:1915549"; tag "basic"; havana_gene "OTTMUSG00000006225.1"; havana_transcript "OTTMUST00000090465.1";
chr11	HAVANA	exon	75939266	75939403	0	-	.	gene_id "ENSMUSG00000017288.16"; transcript_id "ENSMUST00000094015.11"; gene_type "protein_coding"; gene_name "Vps53"; transcript_type "protein_coding"; transcript_name "Vps53-202"; exon_number 19; exon_id "ENSMUSE00000110384.2"; level 2; protein_id "ENSMUSP00000091554.5"; transcript_support_level "5"; mgi_id "MGI:1915549"; tag "basic"; havana_gene "OTTMUSG00000006225.1"; havana_transcript "OTTMUST00000090449.1";
chr11	HAVANA	CDS	75939266	75939403	0	-	0	gene_id "ENSMUSG00000017288.16"; transcript_id "ENSMUST00000094015.11"; gene_type "protein_coding"; gene_name "Vps53"; transcript_type "protein_coding"; transcript_name "Vps53-202"; exon_number 19; exon_id "ENSMUSE00000110384.2"; level 2; protein_id "ENSMUSP00000091554.5"; transcript_support_level "5"; mgi_id "MGI:1915549"; tag "basic"; havana_gene "OTTMUSG00000006225.1"; havana_transcript "OTTMUST00000090449.1";
chr11	ENSEMBL_gcm37	exon	75939266	75939403	2.07407822593375	-	.	gene_id "ENSMUSG00000017288.16"; transcript_id "ENSMUSG00000017288.16_tx_3"; exon_id "chr11_75939266_75939403_-"; exonnum "21"; txlen "2743";
chr11	ENSEMBL_gcm37	exon	75939266	75939403	0.617260486405528	-	.	gene_id "ENSMUSG00000017288.16"; transcript_id "ENSMUSG00000017288.16_tx_4"; exon_id "chr11_75939266_75939403_-"; exonnum "21"; txlen "2618";
chr11	HAVANA	exon	75952867	75953880	0	-	.	gene_id "ENSMUSG00000017288.16"; transcript_id "ENSMUST00000143163.8"; gene_type "protein_coding"; gene_name "Vps53"; transcript_type "retained_intron"; transcript_name "Vps53-207"; exon_number 7; exon_id "ENSMUSE00000740521.2"; level 2; transcript_support_level "1"; mgi_id "MGI:1915549"; havana_gene "OTTMUSG00000006225.1"; havana_transcript "OTTMUST00000074143.1";
chr11	HAVANA	transcript	75952867	75983505	0	-	.	gene_id "ENSMUSG00000017288.16"; transcript_id "ENSMUST00000143163.8"; gene_type "protein_coding"; gene_name "Vps53"; transcript_type "retained_intron"; transcript_name "Vps53-207"; level 2; transcript_support_level "1"; mgi_id "MGI:1915549"; havana_gene "OTTMUSG00000006225.1"; havana_transcript "OTTMUST00000074143.1";
chr11	HAVANA	exon	75953806	75953880	0	-	.	gene_id "ENSMUSG00000017288.16"; transcript_id "ENSMUST00000167114.8"; gene_type "protein_coding"; gene_name "Vps53"; transcript_type "protein_coding"; transcript_name "Vps53-213"; exon_number 12; exon_id "ENSMUSE00000909280.2"; level 2; protein_id "ENSMUSP00000131663.2"; transcript_support_level "5"; mgi_id "MGI:1915549"; tag "not_organism_supported"; tag "mRNA_end_NF"; tag "cds_end_NF"; havana_gene "OTTMUSG00000006225.1"; havana_transcript "OTTMUST00000090467.1";
chr11	HAVANA	CDS	75953806	75953880	0	-	1	gene_id "ENSMUSG00000017288.16"; transcript_id "ENSMUST00000167114.8"; gene_type "protein_coding"; gene_name "Vps53"; transcript_type "protein_coding"; transcript_name "Vps53-213"; exon_number 12; exon_id "ENSMUSE00000909280.2"; level 2; protein_id "ENSMUSP00000131663.2"; transcript_support_level "5"; mgi_id "MGI:1915549"; tag "not_organism_supported"; tag "mRNA_end_NF"; tag "cds_end_NF"; havana_gene "OTTMUSG00000006225.1"; havana_transcript "OTTMUST00000090467.1";
chr11	HAVANA	transcript	75953806	76070325	0	-	.	gene_id "ENSMUSG00000017288.16"; transcript_id "ENSMUST00000167114.8"; gene_type "protein_coding"; gene_name "Vps53"; transcript_type "protein_coding"; transcript_name "Vps53-213"; level 2; protein_id "ENSMUSP00000131663.2"; transcript_support_level "5"; mgi_id "MGI:1915549"; tag "not_organism_supported"; tag "mRNA_end_NF"; tag "cds_end_NF"; havana_gene "OTTMUSG00000006225.1"; havana_transcript "OTTMUST00000090467.1";
chr11	HAVANA	exon	75953811	75953880	0	-	.	gene_id "ENSMUSG00000017288.16"; transcript_id "ENSMUST00000056601.11"; gene_type "protein_coding"; gene_name "Vps53"; transcript_type "protein_coding"; transcript_name "Vps53-201"; exon_number 19; exon_id "ENSMUSE00001270454.2"; level 2; protein_id "ENSMUSP00000061317.5"; transcript_support_level "1"; mgi_id "MGI:1915549"; tag "basic"; tag "Ensembl_canonical"; tag "GENCODE_Primary"; tag "appris_principal_1"; tag "CCDS"; ccdsid "CCDS25060.1"; havana_gene "OTTMUSG00000006225.1"; havana_transcript "OTTMUST00000014053.1";
chr11	HAVANA	CDS	75953811	75953880	0	-	1	gene_id "ENSMUSG00000017288.16"; transcript_id "ENSMUST00000056601.11"; gene_type "protein_coding"; gene_name "Vps53"; transcript_type "protein_coding"; transcript_name "Vps53-201"; exon_number 19; exon_id "ENSMUSE00001270454.2"; level 2; protein_id "ENSMUSP00000061317.5"; transcript_support_level "1"; mgi_id "MGI:1915549"; tag "basic"; tag "Ensembl_canonical"; tag "GENCODE_Primary"; tag "appris_principal_1"; tag "CCDS"; ccdsid "CCDS25060.1"; havana_gene "OTTMUSG00000006225.1"; havana_transcript "OTTMUST00000014053.1";
chr11	HAVANA	exon	75953811	75953880	0	-	.	gene_id "ENSMUSG00000017288.16"; transcript_id "ENSMUST00000108419.9"; gene_type "protein_coding"; gene_name "Vps53"; transcript_type "protein_coding"; transcript_name "Vps53-203"; exon_number 15; exon_id "ENSMUSE00001270454.2"; level 2; protein_id "ENSMUSP00000104057.3"; transcript_support_level "1"; mgi_id "MGI:1915549"; tag "basic"; havana_gene "OTTMUSG00000006225.1"; havana_transcript "OTTMUST00000090465.1";
chr11	HAVANA	CDS	75953811	75953880	0	-	1	gene_id "ENSMUSG00000017288.16"; transcript_id "ENSMUST00000108419.9"; gene_type "protein_coding"; gene_name "Vps53"; transcript_type "protein_coding"; transcript_name "Vps53-203"; exon_number 15; exon_id "ENSMUSE00001270454.2"; level 2; protein_id "ENSMUSP00000104057.3"; transcript_support_level "1"; mgi_id "MGI:1915549"; tag "basic"; havana_gene "OTTMUSG00000006225.1"; havana_transcript "OTTMUST00000090465.1";
chr11	HAVANA	exon	75953811	75953880	0	-	.	gene_id "ENSMUSG00000017288.16"; transcript_id "ENSMUST00000094015.11"; gene_type "protein_coding"; gene_name "Vps53"; transcript_type "protein_coding"; transcript_name "Vps53-202"; exon_number 18; exon_id "ENSMUSE00001270454.2"; level 2; protein_id "ENSMUSP00000091554.5"; transcript_support_level "5"; mgi_id "MGI:1915549"; tag "basic"; havana_gene "OTTMUSG00000006225.1"; havana_transcript "OTTMUST00000090449.1";
chr11	HAVANA	CDS	75953811	75953880	0	-	1	gene_id "ENSMUSG00000017288.16"; transcript_id "ENSMUST00000094015.11"; gene_type "protein_coding"; gene_name "Vps53"; transcript_type "protein_coding"; transcript_name "Vps53-202"; exon_number 18; exon_id "ENSMUSE00001270454.2"; level 2; protein_id "ENSMUSP00000091554.5"; transcript_support_level "5"; mgi_id "MGI:1915549"; tag "basic"; havana_gene "OTTMUSG00000006225.1"; havana_transcript "OTTMUST00000090449.1";
chr11	HAVANA	exon	75953811	75953880	0	-	.	gene_id "ENSMUSG00000017288.16"; transcript_id "ENSMUST00000166752.8"; gene_type "protein_coding"; gene_name "Vps53"; transcript_type "nonsense_mediated_decay"; transcript_name "Vps53-212"; exon_number 18; exon_id "ENSMUSE00001311108.2"; level 2; protein_id "ENSMUSP00000129159.2"; transcript_support_level "5"; mgi_id "MGI:1915549"; havana_gene "OTTMUSG00000006225.1"; havana_transcript "OTTMUST00000090466.1";
chr11	HAVANA	UTR	75953811	75953880	0	-	.	gene_id "ENSMUSG00000017288.16"; transcript_id "ENSMUST00000166752.8"; gene_type "protein_coding"; gene_name "Vps53"; transcript_type "nonsense_mediated_decay"; transcript_name "Vps53-212"; exon_number 18; exon_id "ENSMUSE00001311108.2"; level 2; protein_id "ENSMUSP00000129159.2"; transcript_support_level "5"; mgi_id "MGI:1915549"; havana_gene "OTTMUSG00000006225.1"; havana_transcript "OTTMUST00000090466.1";
chr11	HAVANA	exon	75953811	75953880	0	-	.	gene_id "ENSMUSG00000017288.16"; transcript_id "ENSMUST00000169734.8"; gene_type "protein_coding"; gene_name "Vps53"; transcript_type "nonsense_mediated_decay"; transcript_name "Vps53-214"; exon_number 19; exon_id "ENSMUSE00001311108.2"; level 2; protein_id "ENSMUSP00000130499.2"; transcript_support_level "5"; mgi_id "MGI:1915549"; havana_gene "OTTMUSG00000006225.1"; havana_transcript "OTTMUST00000090448.1";
chr11	HAVANA	UTR	75953811	75953880	0	-	.	gene_id "ENSMUSG00000017288.16"; transcript_id "ENSMUST00000169734.8"; gene_type "protein_coding"; gene_name "Vps53"; transcript_type "nonsense_mediated_decay"; transcript_name "Vps53-214"; exon_number 19; exon_id "ENSMUSE00001311108.2"; level 2; protein_id "ENSMUSP00000130499.2"; transcript_support_level "5"; mgi_id "MGI:1915549"; havana_gene "OTTMUSG00000006225.1"; havana_transcript "OTTMUST00000090448.1";
chr11	ENSEMBL_gcm37	exon	75953811	75953880	2.07407822593375	-	.	gene_id "ENSMUSG00000017288.16"; transcript_id "ENSMUSG00000017288.16_tx_3"; exon_id "chr11_75953811_75953880_-"; exonnum "20"; txlen "2743";
chr11	ENSEMBL_gcm37	exon	75953811	75953880	0.617260486405528	-	.	gene_id "ENSMUSG00000017288.16"; transcript_id "ENSMUSG00000017288.16_tx_4"; exon_id "chr11_75953811_75953880_-"; exonnum "20"; txlen "2618";
chr11	HAVANA	transcript	75953811	76070325	0	-	.	gene_id "ENSMUSG00000017288.16"; transcript_id "ENSMUST00000166752.8"; gene_type "protein_coding"; gene_name "Vps53"; transcript_type "nonsense_mediated_decay"; transcript_name "Vps53-212"; level 2; protein_id "ENSMUSP00000129159.2"; transcript_support_level "5"; mgi_id "MGI:1915549"; havana_gene "OTTMUSG00000006225.1"; havana_transcript "OTTMUST00000090466.1";
chr11	HAVANA	transcript	75953811	76070342	0	-	.	gene_id "ENSMUSG00000017288.16"; transcript_id "ENSMUST00000169734.8"; gene_type "protein_coding"; gene_name "Vps53"; transcript_type "nonsense_mediated_decay"; transcript_name "Vps53-214"; level 2; protein_id "ENSMUSP00000130499.2"; transcript_support_level "5"; mgi_id "MGI:1915549"; havana_gene "OTTMUSG00000006225.1"; havana_transcript "OTTMUST00000090448.1";
chr11	HAVANA	exon	75957567	75957715	0	-	.	gene_id "ENSMUSG00000017288.16"; transcript_id "ENSMUST00000056601.11"; gene_type "protein_coding"; gene_name "Vps53"; transcript_type "protein_coding"; transcript_name "Vps53-201"; exon_number 18; exon_id "ENSMUSE00001223407.2"; level 2; protein_id "ENSMUSP00000061317.5"; transcript_support_level "1"; mgi_id "MGI:1915549"; tag "basic"; tag "Ensembl_canonical"; tag "GENCODE_Primary"; tag "appris_principal_1"; tag "CCDS"; ccdsid "CCDS25060.1"; havana_gene "OTTMUSG00000006225.1"; havana_transcript "OTTMUST00000014053.1";
chr11	HAVANA	CDS	75957567	75957715	0	-	0	gene_id "ENSMUSG00000017288.16"; transcript_id "ENSMUST00000056601.11"; gene_type "protein_coding"; gene_name "Vps53"; transcript_type "protein_coding"; transcript_name "Vps53-201"; exon_number 18; exon_id "ENSMUSE00001223407.2"; level 2; protein_id "ENSMUSP00000061317.5"; transcript_support_level "1"; mgi_id "MGI:1915549"; tag "basic"; tag "Ensembl_canonical"; tag "GENCODE_Primary"; tag "appris_principal_1"; tag "CCDS"; ccdsid "CCDS25060.1"; havana_gene "OTTMUSG00000006225.1"; havana_transcript "OTTMUST00000014053.1";
chr11	HAVANA	exon	75957567	75957715	0	-	.	gene_id "ENSMUSG00000017288.16"; transcript_id "ENSMUST00000108419.9"; gene_type "protein_coding"; gene_name "Vps53"; transcript_type "protein_coding"; transcript_name "Vps53-203"; exon_number 14; exon_id "ENSMUSE00001223407.2"; level 2; protein_id "ENSMUSP00000104057.3"; transcript_support_level "1"; mgi_id "MGI:1915549"; tag "basic"; havana_gene "OTTMUSG00000006225.1"; havana_transcript "OTTMUST00000090465.1";
chr11	HAVANA	CDS	75957567	75957715	0	-	0	gene_id "ENSMUSG00000017288.16"; transcript_id "ENSMUST00000108419.9"; gene_type "protein_coding"; gene_name "Vps53"; transcript_type "protein_coding"; transcript_name "Vps53-203"; exon_number 14; exon_id "ENSMUSE00001223407.2"; level 2; protein_id "ENSMUSP00000104057.3"; transcript_support_level "1"; mgi_id "MGI:1915549"; tag "basic"; havana_gene "OTTMUSG00000006225.1"; havana_transcript "OTTMUST00000090465.1";
chr11	HAVANA	exon	75957567	75957715	0	-	.	gene_id "ENSMUSG00000017288.16"; transcript_id "ENSMUST00000094015.11"; gene_type "protein_coding"; gene_name "Vps53"; transcript_type "protein_coding"; transcript_name "Vps53-202"; exon_number 17; exon_id "ENSMUSE00001223407.2"; level 2; protein_id "ENSMUSP00000091554.5"; transcript_support_level "5"; mgi_id "MGI:1915549"; tag "basic"; havana_gene "OTTMUSG00000006225.1"; havana_transcript "OTTMUST00000090449.1";
chr11	HAVANA	CDS	75957567	75957715	0	-	0	gene_id "ENSMUSG00000017288.16"; transcript_id "ENSMUST00000094015.11"; gene_type "protein_coding"; gene_name "Vps53"; transcript_type "protein_coding"; transcript_name "Vps53-202"; exon_number 17; exon_id "ENSMUSE00001223407.2"; level 2; protein_id "ENSMUSP00000091554.5"; transcript_support_level "5"; mgi_id "MGI:1915549"; tag "basic"; havana_gene "OTTMUSG00000006225.1"; havana_transcript "OTTMUST00000090449.1";
chr11	HAVANA	exon	75957567	75957715	0	-	.	gene_id "ENSMUSG00000017288.16"; transcript_id "ENSMUST00000143163.8"; gene_type "protein_coding"; gene_name "Vps53"; transcript_type "retained_intron"; transcript_name "Vps53-207"; exon_number 6; exon_id "ENSMUSE00001286844.2"; level 2; transcript_support_level "1"; mgi_id "MGI:1915549"; havana_gene "OTTMUSG00000006225.1"; havana_transcript "OTTMUST00000074143.1";
chr11	HAVANA	exon	75957567	75957715	0	-	.	gene_id "ENSMUSG00000017288.16"; transcript_id "ENSMUST00000167114.8"; gene_type "protein_coding"; gene_name "Vps53"; transcript_type "protein_coding"; transcript_name "Vps53-213"; exon_number 11; exon_id "ENSMUSE00001223407.2"; level 2; protein_id "ENSMUSP00000131663.2"; transcript_support_level "5"; mgi_id "MGI:1915549"; tag "not_organism_supported"; tag "mRNA_end_NF"; tag "cds_end_NF"; havana_gene "OTTMUSG00000006225.1"; havana_transcript "OTTMUST00000090467.1";
chr11	HAVANA	CDS	75957567	75957715	0	-	0	gene_id "ENSMUSG00000017288.16"; transcript_id "ENSMUST00000167114.8"; gene_type "protein_coding"; gene_name "Vps53"; transcript_type "protein_coding"; transcript_name "Vps53-213"; exon_number 11; exon_id "ENSMUSE00001223407.2"; level 2; protein_id "ENSMUSP00000131663.2"; transcript_support_level "5"; mgi_id "MGI:1915549"; tag "not_organism_supported"; tag "mRNA_end_NF"; tag "cds_end_NF"; havana_gene "OTTMUSG00000006225.1"; havana_transcript "OTTMUST00000090467.1";
chr11	HAVANA	exon	75957567	75957715	0	-	.	gene_id "ENSMUSG00000017288.16"; transcript_id "ENSMUST00000166752.8"; gene_type "protein_coding"; gene_name "Vps53"; transcript_type "nonsense_mediated_decay"; transcript_name "Vps53-212"; exon_number 17; exon_id "ENSMUSE00001286844.2"; level 2; protein_id "ENSMUSP00000129159.2"; transcript_support_level "5"; mgi_id "MGI:1915549"; havana_gene "OTTMUSG00000006225.1"; havana_transcript "OTTMUST00000090466.1";
chr11	HAVANA	UTR	75957567	75957715	0	-	.	gene_id "ENSMUSG00000017288.16"; transcript_id "ENSMUST00000166752.8"; gene_type "protein_coding"; gene_name "Vps53"; transcript_type "nonsense_mediated_decay"; transcript_name "Vps53-212"; exon_number 17; exon_id "ENSMUSE00001286844.2"; level 2; protein_id "ENSMUSP00000129159.2"; transcript_support_level "5"; mgi_id "MGI:1915549"; havana_gene "OTTMUSG00000006225.1"; havana_transcript "OTTMUST00000090466.1";
chr11	HAVANA	exon	75957567	75957715	0	-	.	gene_id "ENSMUSG00000017288.16"; transcript_id "ENSMUST00000169734.8"; gene_type "protein_coding"; gene_name "Vps53"; transcript_type "nonsense_mediated_decay"; transcript_name "Vps53-214"; exon_number 18; exon_id "ENSMUSE00001286844.2"; level 2; protein_id "ENSMUSP00000130499.2"; transcript_support_level "5"; mgi_id "MGI:1915549"; havana_gene "OTTMUSG00000006225.1"; havana_transcript "OTTMUST00000090448.1";
chr11	HAVANA	UTR	75957567	75957715	0	-	.	gene_id "ENSMUSG00000017288.16"; transcript_id "ENSMUST00000169734.8"; gene_type "protein_coding"; gene_name "Vps53"; transcript_type "nonsense_mediated_decay"; transcript_name "Vps53-214"; exon_number 18; exon_id "ENSMUSE00001286844.2"; level 2; protein_id "ENSMUSP00000130499.2"; transcript_support_level "5"; mgi_id "MGI:1915549"; havana_gene "OTTMUSG00000006225.1"; havana_transcript "OTTMUST00000090448.1";
chr11	ENSEMBL_gcm37	exon	75957567	75957715	2.07407822593375	-	.	gene_id "ENSMUSG00000017288.16"; transcript_id "ENSMUSG00000017288.16_tx_3"; exon_id "chr11_75957567_75957715_-"; exonnum "19"; txlen "2743";
chr11	ENSEMBL_gcm37	exon	75957567	75957715	0.617260486405528	-	.	gene_id "ENSMUSG00000017288.16"; transcript_id "ENSMUSG00000017288.16_tx_4"; exon_id "chr11_75957567_75957715_-"; exonnum "19"; txlen "2618";
chr11	HAVANA	UTR	75967261	75967288	0	-	.	gene_id "ENSMUSG00000017288.16"; transcript_id "ENSMUST00000166752.8"; gene_type "protein_coding"; gene_name "Vps53"; transcript_type "nonsense_mediated_decay"; transcript_name "Vps53-212"; exon_number 16; exon_id "ENSMUSE00001265203.2"; level 2; protein_id "ENSMUSP00000129159.2"; transcript_support_level "5"; mgi_id "MGI:1915549"; havana_gene "OTTMUSG00000006225.1"; havana_transcript "OTTMUST00000090466.1";
chr11	HAVANA	exon	75967261	75967339	0	-	.	gene_id "ENSMUSG00000017288.16"; transcript_id "ENSMUST00000056601.11"; gene_type "protein_coding"; gene_name "Vps53"; transcript_type "protein_coding"; transcript_name "Vps53-201"; exon_number 17; exon_id "ENSMUSE00001216918.2"; level 2; protein_id "ENSMUSP00000061317.5"; transcript_support_level "1"; mgi_id "MGI:1915549"; tag "basic"; tag "Ensembl_canonical"; tag "GENCODE_Primary"; tag "appris_principal_1"; tag "CCDS"; ccdsid "CCDS25060.1"; havana_gene "OTTMUSG00000006225.1"; havana_transcript "OTTMUST00000014053.1";
chr11	HAVANA	CDS	75967261	75967339	0	-	1	gene_id "ENSMUSG00000017288.16"; transcript_id "ENSMUST00000056601.11"; gene_type "protein_coding"; gene_name "Vps53"; transcript_type "protein_coding"; transcript_name "Vps53-201"; exon_number 17; exon_id "ENSMUSE00001216918.2"; level 2; protein_id "ENSMUSP00000061317.5"; transcript_support_level "1"; mgi_id "MGI:1915549"; tag "basic"; tag "Ensembl_canonical"; tag "GENCODE_Primary"; tag "appris_principal_1"; tag "CCDS"; ccdsid "CCDS25060.1"; havana_gene "OTTMUSG00000006225.1"; havana_transcript "OTTMUST00000014053.1";
chr11	HAVANA	exon	75967261	75967339	0	-	.	gene_id "ENSMUSG00000017288.16"; transcript_id "ENSMUST00000108419.9"; gene_type "protein_coding"; gene_name "Vps53"; transcript_type "protein_coding"; transcript_name "Vps53-203"; exon_number 13; exon_id "ENSMUSE00001216918.2"; level 2; protein_id "ENSMUSP00000104057.3"; transcript_support_level "1"; mgi_id "MGI:1915549"; tag "basic"; havana_gene "OTTMUSG00000006225.1"; havana_transcript "OTTMUST00000090465.1";
chr11	HAVANA	CDS	75967261	75967339	0	-	1	gene_id "ENSMUSG00000017288.16"; transcript_id "ENSMUST00000108419.9"; gene_type "protein_coding"; gene_name "Vps53"; transcript_type "protein_coding"; transcript_name "Vps53-203"; exon_number 13; exon_id "ENSMUSE00001216918.2"; level 2; protein_id "ENSMUSP00000104057.3"; transcript_support_level "1"; mgi_id "MGI:1915549"; tag "basic"; havana_gene "OTTMUSG00000006225.1"; havana_transcript "OTTMUST00000090465.1";
chr11	HAVANA	exon	75967261	75967339	0	-	.	gene_id "ENSMUSG00000017288.16"; transcript_id "ENSMUST00000094015.11"; gene_type "protein_coding"; gene_name "Vps53"; transcript_type "protein_coding"; transcript_name "Vps53-202"; exon_number 16; exon_id "ENSMUSE00001216918.2"; level 2; protein_id "ENSMUSP00000091554.5"; transcript_support_level "5"; mgi_id "MGI:1915549"; tag "basic"; havana_gene "OTTMUSG00000006225.1"; havana_transcript "OTTMUST00000090449.1";
chr11	HAVANA	CDS	75967261	75967339	0	-	1	gene_id "ENSMUSG00000017288.16"; transcript_id "ENSMUST00000094015.11"; gene_type "protein_coding"; gene_name "Vps53"; transcript_type "protein_coding"; transcript_name "Vps53-202"; exon_number 16; exon_id "ENSMUSE00001216918.2"; level 2; protein_id "ENSMUSP00000091554.5"; transcript_support_level "5"; mgi_id "MGI:1915549"; tag "basic"; havana_gene "OTTMUSG00000006225.1"; havana_transcript "OTTMUST00000090449.1";
chr11	HAVANA	exon	75967261	75967339	0	-	.	gene_id "ENSMUSG00000017288.16"; transcript_id "ENSMUST00000143163.8"; gene_type "protein_coding"; gene_name "Vps53"; transcript_type "retained_intron"; transcript_name "Vps53-207"; exon_number 5; exon_id "ENSMUSE00001210271.2"; level 2; transcript_support_level "1"; mgi_id "MGI:1915549"; havana_gene "OTTMUSG00000006225.1"; havana_transcript "OTTMUST00000074143.1";
chr11	HAVANA	exon	75967261	75967339	0	-	.	gene_id "ENSMUSG00000017288.16"; transcript_id "ENSMUST00000167114.8"; gene_type "protein_coding"; gene_name "Vps53"; transcript_type "protein_coding"; transcript_name "Vps53-213"; exon_number 10; exon_id "ENSMUSE00001216918.2"; level 2; protein_id "ENSMUSP00000131663.2"; transcript_support_level "5"; mgi_id "MGI:1915549"; tag "not_organism_supported"; tag "mRNA_end_NF"; tag "cds_end_NF"; havana_gene "OTTMUSG00000006225.1"; havana_transcript "OTTMUST00000090467.1";
chr11	HAVANA	CDS	75967261	75967339	0	-	1	gene_id "ENSMUSG00000017288.16"; transcript_id "ENSMUST00000167114.8"; gene_type "protein_coding"; gene_name "Vps53"; transcript_type "protein_coding"; transcript_name "Vps53-213"; exon_number 10; exon_id "ENSMUSE00001216918.2"; level 2; protein_id "ENSMUSP00000131663.2"; transcript_support_level "5"; mgi_id "MGI:1915549"; tag "not_organism_supported"; tag "mRNA_end_NF"; tag "cds_end_NF"; havana_gene "OTTMUSG00000006225.1"; havana_transcript "OTTMUST00000090467.1";
chr11	HAVANA	exon	75967261	75967339	0	-	.	gene_id "ENSMUSG00000017288.16"; transcript_id "ENSMUST00000166752.8"; gene_type "protein_coding"; gene_name "Vps53"; transcript_type "nonsense_mediated_decay"; transcript_name "Vps53-212"; exon_number 16; exon_id "ENSMUSE00001265203.2"; level 2; protein_id "ENSMUSP00000129159.2"; transcript_support_level "5"; mgi_id "MGI:1915549"; havana_gene "OTTMUSG00000006225.1"; havana_transcript "OTTMUST00000090466.1";
chr11	HAVANA	exon	75967261	75967339	0	-	.	gene_id "ENSMUSG00000017288.16"; transcript_id "ENSMUST00000169734.8"; gene_type "protein_coding"; gene_name "Vps53"; transcript_type "nonsense_mediated_decay"; transcript_name "Vps53-214"; exon_number 17; exon_id "ENSMUSE00001210271.2"; level 2; protein_id "ENSMUSP00000130499.2"; transcript_support_level "5"; mgi_id "MGI:1915549"; havana_gene "OTTMUSG00000006225.1"; havana_transcript "OTTMUST00000090448.1";
chr11	HAVANA	UTR	75967261	75967339	0	-	.	gene_id "ENSMUSG00000017288.16"; transcript_id "ENSMUST00000169734.8"; gene_type "protein_coding"; gene_name "Vps53"; transcript_type "nonsense_mediated_decay"; transcript_name "Vps53-214"; exon_number 17; exon_id "ENSMUSE00001210271.2"; level 2; protein_id "ENSMUSP00000130499.2"; transcript_support_level "5"; mgi_id "MGI:1915549"; havana_gene "OTTMUSG00000006225.1"; havana_transcript "OTTMUST00000090448.1";
chr11	ENSEMBL_gcm37	exon	75967261	75967339	2.07407822593375	-	.	gene_id "ENSMUSG00000017288.16"; transcript_id "ENSMUSG00000017288.16_tx_3"; exon_id "chr11_75967261_75967339_-"; exonnum "18"; txlen "2743";
chr11	ENSEMBL_gcm37	exon	75967261	75967339	0.617260486405528	-	.	gene_id "ENSMUSG00000017288.16"; transcript_id "ENSMUSG00000017288.16_tx_4"; exon_id "chr11_75967261_75967339_-"; exonnum "18"; txlen "2618";
chr11	HAVANA	stop_codon	75967286	75967288	0	-	0	gene_id "ENSMUSG00000017288.16"; transcript_id "ENSMUST00000166752.8"; gene_type "protein_coding"; gene_name "Vps53"; transcript_type "nonsense_mediated_decay"; transcript_name "Vps53-212"; exon_number 16; exon_id "ENSMUSE00001265203.2"; level 2; protein_id "ENSMUSP00000129159.2"; transcript_support_level "5"; mgi_id "MGI:1915549"; havana_gene "OTTMUSG00000006225.1"; havana_transcript "OTTMUST00000090466.1";
chr11	HAVANA	CDS	75967289	75967339	0	-	0	gene_id "ENSMUSG00000017288.16"; transcript_id "ENSMUST00000166752.8"; gene_type "protein_coding"; gene_name "Vps53"; transcript_type "nonsense_mediated_decay"; transcript_name "Vps53-212"; exon_number 16; exon_id "ENSMUSE00001265203.2"; level 2; protein_id "ENSMUSP00000129159.2"; transcript_support_level "5"; mgi_id "MGI:1915549"; havana_gene "OTTMUSG00000006225.1"; havana_transcript "OTTMUST00000090466.1";
chr11	HAVANA	exon	75967866	75967948	0	-	.	gene_id "ENSMUSG00000017288.16"; transcript_id "ENSMUST00000056601.11"; gene_type "protein_coding"; gene_name "Vps53"; transcript_type "protein_coding"; transcript_name "Vps53-201"; exon_number 16; exon_id "ENSMUSE00001308331.2"; level 2; protein_id "ENSMUSP00000061317.5"; transcript_support_level "1"; mgi_id "MGI:1915549"; tag "basic"; tag "Ensembl_canonical"; tag "GENCODE_Primary"; tag "appris_principal_1"; tag "CCDS"; ccdsid "CCDS25060.1"; havana_gene "OTTMUSG00000006225.1"; havana_transcript "OTTMUST00000014053.1";
chr11	HAVANA	CDS	75967866	75967948	0	-	0	gene_id "ENSMUSG00000017288.16"; transcript_id "ENSMUST00000056601.11"; gene_type "protein_coding"; gene_name "Vps53"; transcript_type "protein_coding"; transcript_name "Vps53-201"; exon_number 16; exon_id "ENSMUSE00001308331.2"; level 2; protein_id "ENSMUSP00000061317.5"; transcript_support_level "1"; mgi_id "MGI:1915549"; tag "basic"; tag "Ensembl_canonical"; tag "GENCODE_Primary"; tag "appris_principal_1"; tag "CCDS"; ccdsid "CCDS25060.1"; havana_gene "OTTMUSG00000006225.1"; havana_transcript "OTTMUST00000014053.1";
chr11	HAVANA	exon	75967866	75967948	0	-	.	gene_id "ENSMUSG00000017288.16"; transcript_id "ENSMUST00000108419.9"; gene_type "protein_coding"; gene_name "Vps53"; transcript_type "protein_coding"; transcript_name "Vps53-203"; exon_number 12; exon_id "ENSMUSE00001308331.2"; level 2; protein_id "ENSMUSP00000104057.3"; transcript_support_level "1"; mgi_id "MGI:1915549"; tag "basic"; havana_gene "OTTMUSG00000006225.1"; havana_transcript "OTTMUST00000090465.1";
chr11	HAVANA	CDS	75967866	75967948	0	-	0	gene_id "ENSMUSG00000017288.16"; transcript_id "ENSMUST00000108419.9"; gene_type "protein_coding"; gene_name "Vps53"; transcript_type "protein_coding"; transcript_name "Vps53-203"; exon_number 12; exon_id "ENSMUSE00001308331.2"; level 2; protein_id "ENSMUSP00000104057.3"; transcript_support_level "1"; mgi_id "MGI:1915549"; tag "basic"; havana_gene "OTTMUSG00000006225.1"; havana_transcript "OTTMUST00000090465.1";
chr11	HAVANA	exon	75967866	75967948	0	-	.	gene_id "ENSMUSG00000017288.16"; transcript_id "ENSMUST00000094015.11"; gene_type "protein_coding"; gene_name "Vps53"; transcript_type "protein_coding"; transcript_name "Vps53-202"; exon_number 15; exon_id "ENSMUSE00001308331.2"; level 2; protein_id "ENSMUSP00000091554.5"; transcript_support_level "5"; mgi_id "MGI:1915549"; tag "basic"; havana_gene "OTTMUSG00000006225.1"; havana_transcript "OTTMUST00000090449.1";
chr11	HAVANA	CDS	75967866	75967948	0	-	0	gene_id "ENSMUSG00000017288.16"; transcript_id "ENSMUST00000094015.11"; gene_type "protein_coding"; gene_name "Vps53"; transcript_type "protein_coding"; transcript_name "Vps53-202"; exon_number 15; exon_id "ENSMUSE00001308331.2"; level 2; protein_id "ENSMUSP00000091554.5"; transcript_support_level "5"; mgi_id "MGI:1915549"; tag "basic"; havana_gene "OTTMUSG00000006225.1"; havana_transcript "OTTMUST00000090449.1";
chr11	HAVANA	exon	75967866	75967948	0	-	.	gene_id "ENSMUSG00000017288.16"; transcript_id "ENSMUST00000143163.8"; gene_type "protein_coding"; gene_name "Vps53"; transcript_type "retained_intron"; transcript_name "Vps53-207"; exon_number 4; exon_id "ENSMUSE00001270022.2"; level 2; transcript_support_level "1"; mgi_id "MGI:1915549"; havana_gene "OTTMUSG00000006225.1"; havana_transcript "OTTMUST00000074143.1";
chr11	HAVANA	exon	75967866	75967948	0	-	.	gene_id "ENSMUSG00000017288.16"; transcript_id "ENSMUST00000167114.8"; gene_type "protein_coding"; gene_name "Vps53"; transcript_type "protein_coding"; transcript_name "Vps53-213"; exon_number 9; exon_id "ENSMUSE00001308331.2"; level 2; protein_id "ENSMUSP00000131663.2"; transcript_support_level "5"; mgi_id "MGI:1915549"; tag "not_organism_supported"; tag "mRNA_end_NF"; tag "cds_end_NF"; havana_gene "OTTMUSG00000006225.1"; havana_transcript "OTTMUST00000090467.1";
chr11	HAVANA	CDS	75967866	75967948	0	-	0	gene_id "ENSMUSG00000017288.16"; transcript_id "ENSMUST00000167114.8"; gene_type "protein_coding"; gene_name "Vps53"; transcript_type "protein_coding"; transcript_name "Vps53-213"; exon_number 9; exon_id "ENSMUSE00001308331.2"; level 2; protein_id "ENSMUSP00000131663.2"; transcript_support_level "5"; mgi_id "MGI:1915549"; tag "not_organism_supported"; tag "mRNA_end_NF"; tag "cds_end_NF"; havana_gene "OTTMUSG00000006225.1"; havana_transcript "OTTMUST00000090467.1";
chr11	HAVANA	exon	75967866	75967948	0	-	.	gene_id "ENSMUSG00000017288.16"; transcript_id "ENSMUST00000169734.8"; gene_type "protein_coding"; gene_name "Vps53"; transcript_type "nonsense_mediated_decay"; transcript_name "Vps53-214"; exon_number 16; exon_id "ENSMUSE00001270022.2"; level 2; protein_id "ENSMUSP00000130499.2"; transcript_support_level "5"; mgi_id "MGI:1915549"; havana_gene "OTTMUSG00000006225.1"; havana_transcript "OTTMUST00000090448.1";
chr11	HAVANA	UTR	75967866	75967948	0	-	.	gene_id "ENSMUSG00000017288.16"; transcript_id "ENSMUST00000169734.8"; gene_type "protein_coding"; gene_name "Vps53"; transcript_type "nonsense_mediated_decay"; transcript_name "Vps53-214"; exon_number 16; exon_id "ENSMUSE00001270022.2"; level 2; protein_id "ENSMUSP00000130499.2"; transcript_support_level "5"; mgi_id "MGI:1915549"; havana_gene "OTTMUSG00000006225.1"; havana_transcript "OTTMUST00000090448.1";
chr11	ENSEMBL_gcm37	exon	75967866	75967948	2.07407822593375	-	.	gene_id "ENSMUSG00000017288.16"; transcript_id "ENSMUSG00000017288.16_tx_3"; exon_id "chr11_75967866_75967948_-"; exonnum "17"; txlen "2743";
chr11	ENSEMBL_gcm37	exon	75967866	75967948	0.617260486405528	-	.	gene_id "ENSMUSG00000017288.16"; transcript_id "ENSMUSG00000017288.16_tx_4"; exon_id "chr11_75967866_75967948_-"; exonnum "17"; txlen "2618";
chr11	HAVANA	exon	75967919	75967948	0	-	.	gene_id "ENSMUSG00000017288.16"; transcript_id "ENSMUST00000166752.8"; gene_type "protein_coding"; gene_name "Vps53"; transcript_type "nonsense_mediated_decay"; transcript_name "Vps53-212"; exon_number 15; exon_id "ENSMUSE00000916499.2"; level 2; protein_id "ENSMUSP00000129159.2"; transcript_support_level "5"; mgi_id "MGI:1915549"; havana_gene "OTTMUSG00000006225.1"; havana_transcript "OTTMUST00000090466.1";
chr11	HAVANA	CDS	75967919	75967948	0	-	0	gene_id "ENSMUSG00000017288.16"; transcript_id "ENSMUST00000166752.8"; gene_type "protein_coding"; gene_name "Vps53"; transcript_type "nonsense_mediated_decay"; transcript_name "Vps53-212"; exon_number 15; exon_id "ENSMUSE00000916499.2"; level 2; protein_id "ENSMUSP00000129159.2"; transcript_support_level "5"; mgi_id "MGI:1915549"; havana_gene "OTTMUSG00000006225.1"; havana_transcript "OTTMUST00000090466.1";
chr11	HAVANA	exon	75971973	75972120	0	-	.	gene_id "ENSMUSG00000017288.16"; transcript_id "ENSMUST00000056601.11"; gene_type "protein_coding"; gene_name "Vps53"; transcript_type "protein_coding"; transcript_name "Vps53-201"; exon_number 15; exon_id "ENSMUSE00001311694.2"; level 2; protein_id "ENSMUSP00000061317.5"; transcript_support_level "1"; mgi_id "MGI:1915549"; tag "basic"; tag "Ensembl_canonical"; tag "GENCODE_Primary"; tag "appris_principal_1"; tag "CCDS"; ccdsid "CCDS25060.1"; havana_gene "OTTMUSG00000006225.1"; havana_transcript "OTTMUST00000014053.1";
chr11	HAVANA	CDS	75971973	75972120	0	-	1	gene_id "ENSMUSG00000017288.16"; transcript_id "ENSMUST00000056601.11"; gene_type "protein_coding"; gene_name "Vps53"; transcript_type "protein_coding"; transcript_name "Vps53-201"; exon_number 15; exon_id "ENSMUSE00001311694.2"; level 2; protein_id "ENSMUSP00000061317.5"; transcript_support_level "1"; mgi_id "MGI:1915549"; tag "basic"; tag "Ensembl_canonical"; tag "GENCODE_Primary"; tag "appris_principal_1"; tag "CCDS"; ccdsid "CCDS25060.1"; havana_gene "OTTMUSG00000006225.1"; havana_transcript "OTTMUST00000014053.1";
chr11	HAVANA	exon	75971973	75972120	0	-	.	gene_id "ENSMUSG00000017288.16"; transcript_id "ENSMUST00000108419.9"; gene_type "protein_coding"; gene_name "Vps53"; transcript_type "protein_coding"; transcript_name "Vps53-203"; exon_number 11; exon_id "ENSMUSE00001311694.2"; level 2; protein_id "ENSMUSP00000104057.3"; transcript_support_level "1"; mgi_id "MGI:1915549"; tag "basic"; havana_gene "OTTMUSG00000006225.1"; havana_transcript "OTTMUST00000090465.1";
chr11	HAVANA	CDS	75971973	75972120	0	-	1	gene_id "ENSMUSG00000017288.16"; transcript_id "ENSMUST00000108419.9"; gene_type "protein_coding"; gene_name "Vps53"; transcript_type "protein_coding"; transcript_name "Vps53-203"; exon_number 11; exon_id "ENSMUSE00001311694.2"; level 2; protein_id "ENSMUSP00000104057.3"; transcript_support_level "1"; mgi_id "MGI:1915549"; tag "basic"; havana_gene "OTTMUSG00000006225.1"; havana_transcript "OTTMUST00000090465.1";
chr11	HAVANA	exon	75971973	75972120	0	-	.	gene_id "ENSMUSG00000017288.16"; transcript_id "ENSMUST00000094015.11"; gene_type "protein_coding"; gene_name "Vps53"; transcript_type "protein_coding"; transcript_name "Vps53-202"; exon_number 14; exon_id "ENSMUSE00001311694.2"; level 2; protein_id "ENSMUSP00000091554.5"; transcript_support_level "5"; mgi_id "MGI:1915549"; tag "basic"; havana_gene "OTTMUSG00000006225.1"; havana_transcript "OTTMUST00000090449.1";
chr11	HAVANA	CDS	75971973	75972120	0	-	1	gene_id "ENSMUSG00000017288.16"; transcript_id "ENSMUST00000094015.11"; gene_type "protein_coding"; gene_name "Vps53"; transcript_type "protein_coding"; transcript_name "Vps53-202"; exon_number 14; exon_id "ENSMUSE00001311694.2"; level 2; protein_id "ENSMUSP00000091554.5"; transcript_support_level "5"; mgi_id "MGI:1915549"; tag "basic"; havana_gene "OTTMUSG00000006225.1"; havana_transcript "OTTMUST00000090449.1";
chr11	HAVANA	exon	75971973	75972120	0	-	.	gene_id "ENSMUSG00000017288.16"; transcript_id "ENSMUST00000143163.8"; gene_type "protein_coding"; gene_name "Vps53"; transcript_type "retained_intron"; transcript_name "Vps53-207"; exon_number 3; exon_id "ENSMUSE00001209089.2"; level 2; transcript_support_level "1"; mgi_id "MGI:1915549"; havana_gene "OTTMUSG00000006225.1"; havana_transcript "OTTMUST00000074143.1";
chr11	HAVANA	exon	75971973	75972120	0	-	.	gene_id "ENSMUSG00000017288.16"; transcript_id "ENSMUST00000167114.8"; gene_type "protein_coding"; gene_name "Vps53"; transcript_type "protein_coding"; transcript_name "Vps53-213"; exon_number 8; exon_id "ENSMUSE00001311694.2"; level 2; protein_id "ENSMUSP00000131663.2"; transcript_support_level "5"; mgi_id "MGI:1915549"; tag "not_organism_supported"; tag "mRNA_end_NF"; tag "cds_end_NF"; havana_gene "OTTMUSG00000006225.1"; havana_transcript "OTTMUST00000090467.1";
chr11	HAVANA	CDS	75971973	75972120	0	-	1	gene_id "ENSMUSG00000017288.16"; transcript_id "ENSMUST00000167114.8"; gene_type "protein_coding"; gene_name "Vps53"; transcript_type "protein_coding"; transcript_name "Vps53-213"; exon_number 8; exon_id "ENSMUSE00001311694.2"; level 2; protein_id "ENSMUSP00000131663.2"; transcript_support_level "5"; mgi_id "MGI:1915549"; tag "not_organism_supported"; tag "mRNA_end_NF"; tag "cds_end_NF"; havana_gene "OTTMUSG00000006225.1"; havana_transcript "OTTMUST00000090467.1";
chr11	HAVANA	exon	75971973	75972120	0	-	.	gene_id "ENSMUSG00000017288.16"; transcript_id "ENSMUST00000166752.8"; gene_type "protein_coding"; gene_name "Vps53"; transcript_type "nonsense_mediated_decay"; transcript_name "Vps53-212"; exon_number 14; exon_id "ENSMUSE00001311694.2"; level 2; protein_id "ENSMUSP00000129159.2"; transcript_support_level "5"; mgi_id "MGI:1915549"; havana_gene "OTTMUSG00000006225.1"; havana_transcript "OTTMUST00000090466.1";
chr11	HAVANA	CDS	75971973	75972120	0	-	1	gene_id "ENSMUSG00000017288.16"; transcript_id "ENSMUST00000166752.8"; gene_type "protein_coding"; gene_name "Vps53"; transcript_type "nonsense_mediated_decay"; transcript_name "Vps53-212"; exon_number 14; exon_id "ENSMUSE00001311694.2"; level 2; protein_id "ENSMUSP00000129159.2"; transcript_support_level "5"; mgi_id "MGI:1915549"; havana_gene "OTTMUSG00000006225.1"; havana_transcript "OTTMUST00000090466.1";
chr11	HAVANA	exon	75971973	75972120	0	-	.	gene_id "ENSMUSG00000017288.16"; transcript_id "ENSMUST00000169734.8"; gene_type "protein_coding"; gene_name "Vps53"; transcript_type "nonsense_mediated_decay"; transcript_name "Vps53-214"; exon_number 15; exon_id "ENSMUSE00001209089.2"; level 2; protein_id "ENSMUSP00000130499.2"; transcript_support_level "5"; mgi_id "MGI:1915549"; havana_gene "OTTMUSG00000006225.1"; havana_transcript "OTTMUST00000090448.1";
chr11	HAVANA	UTR	75971973	75972120	0	-	.	gene_id "ENSMUSG00000017288.16"; transcript_id "ENSMUST00000169734.8"; gene_type "protein_coding"; gene_name "Vps53"; transcript_type "nonsense_mediated_decay"; transcript_name "Vps53-214"; exon_number 15; exon_id "ENSMUSE00001209089.2"; level 2; protein_id "ENSMUSP00000130499.2"; transcript_support_level "5"; mgi_id "MGI:1915549"; havana_gene "OTTMUSG00000006225.1"; havana_transcript "OTTMUST00000090448.1";
chr11	ENSEMBL_gcm37	exon	75971973	75972120	2.07407822593375	-	.	gene_id "ENSMUSG00000017288.16"; transcript_id "ENSMUSG00000017288.16_tx_3"; exon_id "chr11_75971973_75972120_-"; exonnum "16"; txlen "2743";
chr11	ENSEMBL_gcm37	exon	75971973	75972120	0.617260486405528	-	.	gene_id "ENSMUSG00000017288.16"; transcript_id "ENSMUSG00000017288.16_tx_4"; exon_id "chr11_75971973_75972120_-"; exonnum "16"; txlen "2618";
chr11	HAVANA	exon	75973268	75973510	0	-	.	gene_id "ENSMUSG00000017288.16"; transcript_id "ENSMUST00000056601.11"; gene_type "protein_coding"; gene_name "Vps53"; transcript_type "protein_coding"; transcript_name "Vps53-201"; exon_number 14; exon_id "ENSMUSE00001227848.2"; level 2; protein_id "ENSMUSP00000061317.5"; transcript_support_level "1"; mgi_id "MGI:1915549"; tag "basic"; tag "Ensembl_canonical"; tag "GENCODE_Primary"; tag "appris_principal_1"; tag "CCDS"; ccdsid "CCDS25060.1"; havana_gene "OTTMUSG00000006225.1"; havana_transcript "OTTMUST00000014053.1";
chr11	HAVANA	CDS	75973268	75973510	0	-	1	gene_id "ENSMUSG00000017288.16"; transcript_id "ENSMUST00000056601.11"; gene_type "protein_coding"; gene_name "Vps53"; transcript_type "protein_coding"; transcript_name "Vps53-201"; exon_number 14; exon_id "ENSMUSE00001227848.2"; level 2; protein_id "ENSMUSP00000061317.5"; transcript_support_level "1"; mgi_id "MGI:1915549"; tag "basic"; tag "Ensembl_canonical"; tag "GENCODE_Primary"; tag "appris_principal_1"; tag "CCDS"; ccdsid "CCDS25060.1"; havana_gene "OTTMUSG00000006225.1"; havana_transcript "OTTMUST00000014053.1";
chr11	HAVANA	exon	75973268	75973510	0	-	.	gene_id "ENSMUSG00000017288.16"; transcript_id "ENSMUST00000108419.9"; gene_type "protein_coding"; gene_name "Vps53"; transcript_type "protein_coding"; transcript_name "Vps53-203"; exon_number 10; exon_id "ENSMUSE00001227848.2"; level 2; protein_id "ENSMUSP00000104057.3"; transcript_support_level "1"; mgi_id "MGI:1915549"; tag "basic"; havana_gene "OTTMUSG00000006225.1"; havana_transcript "OTTMUST00000090465.1";
chr11	HAVANA	CDS	75973268	75973510	0	-	1	gene_id "ENSMUSG00000017288.16"; transcript_id "ENSMUST00000108419.9"; gene_type "protein_coding"; gene_name "Vps53"; transcript_type "protein_coding"; transcript_name "Vps53-203"; exon_number 10; exon_id "ENSMUSE00001227848.2"; level 2; protein_id "ENSMUSP00000104057.3"; transcript_support_level "1"; mgi_id "MGI:1915549"; tag "basic"; havana_gene "OTTMUSG00000006225.1"; havana_transcript "OTTMUST00000090465.1";
chr11	HAVANA	exon	75973268	75973510	0	-	.	gene_id "ENSMUSG00000017288.16"; transcript_id "ENSMUST00000094015.11"; gene_type "protein_coding"; gene_name "Vps53"; transcript_type "protein_coding"; transcript_name "Vps53-202"; exon_number 13; exon_id "ENSMUSE00001227848.2"; level 2; protein_id "ENSMUSP00000091554.5"; transcript_support_level "5"; mgi_id "MGI:1915549"; tag "basic"; havana_gene "OTTMUSG00000006225.1"; havana_transcript "OTTMUST00000090449.1";
chr11	HAVANA	CDS	75973268	75973510	0	-	1	gene_id "ENSMUSG00000017288.16"; transcript_id "ENSMUST00000094015.11"; gene_type "protein_coding"; gene_name "Vps53"; transcript_type "protein_coding"; transcript_name "Vps53-202"; exon_number 13; exon_id "ENSMUSE00001227848.2"; level 2; protein_id "ENSMUSP00000091554.5"; transcript_support_level "5"; mgi_id "MGI:1915549"; tag "basic"; havana_gene "OTTMUSG00000006225.1"; havana_transcript "OTTMUST00000090449.1";
chr11	HAVANA	exon	75973268	75973510	0	-	.	gene_id "ENSMUSG00000017288.16"; transcript_id "ENSMUST00000143163.8"; gene_type "protein_coding"; gene_name "Vps53"; transcript_type "retained_intron"; transcript_name "Vps53-207"; exon_number 2; exon_id "ENSMUSE00001271129.2"; level 2; transcript_support_level "1"; mgi_id "MGI:1915549"; havana_gene "OTTMUSG00000006225.1"; havana_transcript "OTTMUST00000074143.1";
chr11	HAVANA	exon	75973268	75973510	0	-	.	gene_id "ENSMUSG00000017288.16"; transcript_id "ENSMUST00000167114.8"; gene_type "protein_coding"; gene_name "Vps53"; transcript_type "protein_coding"; transcript_name "Vps53-213"; exon_number 7; exon_id "ENSMUSE00001227848.2"; level 2; protein_id "ENSMUSP00000131663.2"; transcript_support_level "5"; mgi_id "MGI:1915549"; tag "not_organism_supported"; tag "mRNA_end_NF"; tag "cds_end_NF"; havana_gene "OTTMUSG00000006225.1"; havana_transcript "OTTMUST00000090467.1";
chr11	HAVANA	CDS	75973268	75973510	0	-	1	gene_id "ENSMUSG00000017288.16"; transcript_id "ENSMUST00000167114.8"; gene_type "protein_coding"; gene_name "Vps53"; transcript_type "protein_coding"; transcript_name "Vps53-213"; exon_number 7; exon_id "ENSMUSE00001227848.2"; level 2; protein_id "ENSMUSP00000131663.2"; transcript_support_level "5"; mgi_id "MGI:1915549"; tag "not_organism_supported"; tag "mRNA_end_NF"; tag "cds_end_NF"; havana_gene "OTTMUSG00000006225.1"; havana_transcript "OTTMUST00000090467.1";
chr11	HAVANA	exon	75973268	75973510	0	-	.	gene_id "ENSMUSG00000017288.16"; transcript_id "ENSMUST00000166752.8"; gene_type "protein_coding"; gene_name "Vps53"; transcript_type "nonsense_mediated_decay"; transcript_name "Vps53-212"; exon_number 13; exon_id "ENSMUSE00001227848.2"; level 2; protein_id "ENSMUSP00000129159.2"; transcript_support_level "5"; mgi_id "MGI:1915549"; havana_gene "OTTMUSG00000006225.1"; havana_transcript "OTTMUST00000090466.1";
chr11	HAVANA	CDS	75973268	75973510	0	-	1	gene_id "ENSMUSG00000017288.16"; transcript_id "ENSMUST00000166752.8"; gene_type "protein_coding"; gene_name "Vps53"; transcript_type "nonsense_mediated_decay"; transcript_name "Vps53-212"; exon_number 13; exon_id "ENSMUSE00001227848.2"; level 2; protein_id "ENSMUSP00000129159.2"; transcript_support_level "5"; mgi_id "MGI:1915549"; havana_gene "OTTMUSG00000006225.1"; havana_transcript "OTTMUST00000090466.1";
chr11	HAVANA	exon	75973268	75973510	0	-	.	gene_id "ENSMUSG00000017288.16"; transcript_id "ENSMUST00000169734.8"; gene_type "protein_coding"; gene_name "Vps53"; transcript_type "nonsense_mediated_decay"; transcript_name "Vps53-214"; exon_number 14; exon_id "ENSMUSE00001271129.2"; level 2; protein_id "ENSMUSP00000130499.2"; transcript_support_level "5"; mgi_id "MGI:1915549"; havana_gene "OTTMUSG00000006225.1"; havana_transcript "OTTMUST00000090448.1";
chr11	HAVANA	UTR	75973268	75973510	0	-	.	gene_id "ENSMUSG00000017288.16"; transcript_id "ENSMUST00000169734.8"; gene_type "protein_coding"; gene_name "Vps53"; transcript_type "nonsense_mediated_decay"; transcript_name "Vps53-214"; exon_number 14; exon_id "ENSMUSE00001271129.2"; level 2; protein_id "ENSMUSP00000130499.2"; transcript_support_level "5"; mgi_id "MGI:1915549"; havana_gene "OTTMUSG00000006225.1"; havana_transcript "OTTMUST00000090448.1";
chr11	ENSEMBL_gcm37	exon	75973268	75973510	2.07407822593375	-	.	gene_id "ENSMUSG00000017288.16"; transcript_id "ENSMUSG00000017288.16_tx_3"; exon_id "chr11_75973268_75973510_-"; exonnum "15"; txlen "2743";
chr11	ENSEMBL_gcm37	exon	75973268	75973510	0.617260486405528	-	.	gene_id "ENSMUSG00000017288.16"; transcript_id "ENSMUSG00000017288.16_tx_4"; exon_id "chr11_75973268_75973510_-"; exonnum "15"; txlen "2618";
chr11	HAVANA	exon	75983047	75983141	0	-	.	gene_id "ENSMUSG00000017288.16"; transcript_id "ENSMUST00000056601.11"; gene_type "protein_coding"; gene_name "Vps53"; transcript_type "protein_coding"; transcript_name "Vps53-201"; exon_number 13; exon_id "ENSMUSE00001268199.2"; level 2; protein_id "ENSMUSP00000061317.5"; transcript_support_level "1"; mgi_id "MGI:1915549"; tag "basic"; tag "Ensembl_canonical"; tag "GENCODE_Primary"; tag "appris_principal_1"; tag "CCDS"; ccdsid "CCDS25060.1"; havana_gene "OTTMUSG00000006225.1"; havana_transcript "OTTMUST00000014053.1";
chr11	HAVANA	CDS	75983047	75983141	0	-	0	gene_id "ENSMUSG00000017288.16"; transcript_id "ENSMUST00000056601.11"; gene_type "protein_coding"; gene_name "Vps53"; transcript_type "protein_coding"; transcript_name "Vps53-201"; exon_number 13; exon_id "ENSMUSE00001268199.2"; level 2; protein_id "ENSMUSP00000061317.5"; transcript_support_level "1"; mgi_id "MGI:1915549"; tag "basic"; tag "Ensembl_canonical"; tag "GENCODE_Primary"; tag "appris_principal_1"; tag "CCDS"; ccdsid "CCDS25060.1"; havana_gene "OTTMUSG00000006225.1"; havana_transcript "OTTMUST00000014053.1";
chr11	HAVANA	exon	75983047	75983141	0	-	.	gene_id "ENSMUSG00000017288.16"; transcript_id "ENSMUST00000108419.9"; gene_type "protein_coding"; gene_name "Vps53"; transcript_type "protein_coding"; transcript_name "Vps53-203"; exon_number 9; exon_id "ENSMUSE00001268199.2"; level 2; protein_id "ENSMUSP00000104057.3"; transcript_support_level "1"; mgi_id "MGI:1915549"; tag "basic"; havana_gene "OTTMUSG00000006225.1"; havana_transcript "OTTMUST00000090465.1";
chr11	HAVANA	CDS	75983047	75983141	0	-	0	gene_id "ENSMUSG00000017288.16"; transcript_id "ENSMUST00000108419.9"; gene_type "protein_coding"; gene_name "Vps53"; transcript_type "protein_coding"; transcript_name "Vps53-203"; exon_number 9; exon_id "ENSMUSE00001268199.2"; level 2; protein_id "ENSMUSP00000104057.3"; transcript_support_level "1"; mgi_id "MGI:1915549"; tag "basic"; havana_gene "OTTMUSG00000006225.1"; havana_transcript "OTTMUST00000090465.1";
chr11	HAVANA	exon	75983047	75983141	0	-	.	gene_id "ENSMUSG00000017288.16"; transcript_id "ENSMUST00000094015.11"; gene_type "protein_coding"; gene_name "Vps53"; transcript_type "protein_coding"; transcript_name "Vps53-202"; exon_number 12; exon_id "ENSMUSE00001268199.2"; level 2; protein_id "ENSMUSP00000091554.5"; transcript_support_level "5"; mgi_id "MGI:1915549"; tag "basic"; havana_gene "OTTMUSG00000006225.1"; havana_transcript "OTTMUST00000090449.1";
chr11	HAVANA	CDS	75983047	75983141	0	-	0	gene_id "ENSMUSG00000017288.16"; transcript_id "ENSMUST00000094015.11"; gene_type "protein_coding"; gene_name "Vps53"; transcript_type "protein_coding"; transcript_name "Vps53-202"; exon_number 12; exon_id "ENSMUSE00001268199.2"; level 2; protein_id "ENSMUSP00000091554.5"; transcript_support_level "5"; mgi_id "MGI:1915549"; tag "basic"; havana_gene "OTTMUSG00000006225.1"; havana_transcript "OTTMUST00000090449.1";
chr11	HAVANA	exon	75983047	75983141	0	-	.	gene_id "ENSMUSG00000017288.16"; transcript_id "ENSMUST00000167114.8"; gene_type "protein_coding"; gene_name "Vps53"; transcript_type "protein_coding"; transcript_name "Vps53-213"; exon_number 6; exon_id "ENSMUSE00001268199.2"; level 2; protein_id "ENSMUSP00000131663.2"; transcript_support_level "5"; mgi_id "MGI:1915549"; tag "not_organism_supported"; tag "mRNA_end_NF"; tag "cds_end_NF"; havana_gene "OTTMUSG00000006225.1"; havana_transcript "OTTMUST00000090467.1";
chr11	HAVANA	CDS	75983047	75983141	0	-	0	gene_id "ENSMUSG00000017288.16"; transcript_id "ENSMUST00000167114.8"; gene_type "protein_coding"; gene_name "Vps53"; transcript_type "protein_coding"; transcript_name "Vps53-213"; exon_number 6; exon_id "ENSMUSE00001268199.2"; level 2; protein_id "ENSMUSP00000131663.2"; transcript_support_level "5"; mgi_id "MGI:1915549"; tag "not_organism_supported"; tag "mRNA_end_NF"; tag "cds_end_NF"; havana_gene "OTTMUSG00000006225.1"; havana_transcript "OTTMUST00000090467.1";
chr11	HAVANA	exon	75983047	75983141	0	-	.	gene_id "ENSMUSG00000017288.16"; transcript_id "ENSMUST00000166752.8"; gene_type "protein_coding"; gene_name "Vps53"; transcript_type "nonsense_mediated_decay"; transcript_name "Vps53-212"; exon_number 12; exon_id "ENSMUSE00001268199.2"; level 2; protein_id "ENSMUSP00000129159.2"; transcript_support_level "5"; mgi_id "MGI:1915549"; havana_gene "OTTMUSG00000006225.1"; havana_transcript "OTTMUST00000090466.1";
chr11	HAVANA	CDS	75983047	75983141	0	-	0	gene_id "ENSMUSG00000017288.16"; transcript_id "ENSMUST00000166752.8"; gene_type "protein_coding"; gene_name "Vps53"; transcript_type "nonsense_mediated_decay"; transcript_name "Vps53-212"; exon_number 12; exon_id "ENSMUSE00001268199.2"; level 2; protein_id "ENSMUSP00000129159.2"; transcript_support_level "5"; mgi_id "MGI:1915549"; havana_gene "OTTMUSG00000006225.1"; havana_transcript "OTTMUST00000090466.1";
chr11	HAVANA	exon	75983047	75983141	0	-	.	gene_id "ENSMUSG00000017288.16"; transcript_id "ENSMUST00000169734.8"; gene_type "protein_coding"; gene_name "Vps53"; transcript_type "nonsense_mediated_decay"; transcript_name "Vps53-214"; exon_number 13; exon_id "ENSMUSE00001274388.2"; level 2; protein_id "ENSMUSP00000130499.2"; transcript_support_level "5"; mgi_id "MGI:1915549"; havana_gene "OTTMUSG00000006225.1"; havana_transcript "OTTMUST00000090448.1";
chr11	HAVANA	UTR	75983047	75983141	0	-	.	gene_id "ENSMUSG00000017288.16"; transcript_id "ENSMUST00000169734.8"; gene_type "protein_coding"; gene_name "Vps53"; transcript_type "nonsense_mediated_decay"; transcript_name "Vps53-214"; exon_number 13; exon_id "ENSMUSE00001274388.2"; level 2; protein_id "ENSMUSP00000130499.2"; transcript_support_level "5"; mgi_id "MGI:1915549"; havana_gene "OTTMUSG00000006225.1"; havana_transcript "OTTMUST00000090448.1";
chr11	ENSEMBL_gcm37	exon	75983047	75983141	2.07407822593375	-	.	gene_id "ENSMUSG00000017288.16"; transcript_id "ENSMUSG00000017288.16_tx_3"; exon_id "chr11_75983047_75983141_-"; exonnum "14"; txlen "2743";
chr11	ENSEMBL_gcm37	exon	75983047	75983141	0.617260486405528	-	.	gene_id "ENSMUSG00000017288.16"; transcript_id "ENSMUSG00000017288.16_tx_4"; exon_id "chr11_75983047_75983141_-"; exonnum "14"; txlen "2618";
chr11	HAVANA	exon	75983047	75983505	0	-	.	gene_id "ENSMUSG00000017288.16"; transcript_id "ENSMUST00000143163.8"; gene_type "protein_coding"; gene_name "Vps53"; transcript_type "retained_intron"; transcript_name "Vps53-207"; exon_number 1; exon_id "ENSMUSE00000740846.2"; level 2; transcript_support_level "1"; mgi_id "MGI:1915549"; havana_gene "OTTMUSG00000006225.1"; havana_transcript "OTTMUST00000074143.1";
chr11	HAVANA	exon	75992813	75992914	0	-	.	gene_id "ENSMUSG00000017288.16"; transcript_id "ENSMUST00000056601.11"; gene_type "protein_coding"; gene_name "Vps53"; transcript_type "protein_coding"; transcript_name "Vps53-201"; exon_number 12; exon_id "ENSMUSE00001301662.2"; level 2; protein_id "ENSMUSP00000061317.5"; transcript_support_level "1"; mgi_id "MGI:1915549"; tag "basic"; tag "Ensembl_canonical"; tag "GENCODE_Primary"; tag "appris_principal_1"; tag "CCDS"; ccdsid "CCDS25060.1"; havana_gene "OTTMUSG00000006225.1"; havana_transcript "OTTMUST00000014053.1";
chr11	HAVANA	CDS	75992813	75992914	0	-	0	gene_id "ENSMUSG00000017288.16"; transcript_id "ENSMUST00000056601.11"; gene_type "protein_coding"; gene_name "Vps53"; transcript_type "protein_coding"; transcript_name "Vps53-201"; exon_number 12; exon_id "ENSMUSE00001301662.2"; level 2; protein_id "ENSMUSP00000061317.5"; transcript_support_level "1"; mgi_id "MGI:1915549"; tag "basic"; tag "Ensembl_canonical"; tag "GENCODE_Primary"; tag "appris_principal_1"; tag "CCDS"; ccdsid "CCDS25060.1"; havana_gene "OTTMUSG00000006225.1"; havana_transcript "OTTMUST00000014053.1";
chr11	HAVANA	exon	75992813	75992914	0	-	.	gene_id "ENSMUSG00000017288.16"; transcript_id "ENSMUST00000094015.11"; gene_type "protein_coding"; gene_name "Vps53"; transcript_type "protein_coding"; transcript_name "Vps53-202"; exon_number 11; exon_id "ENSMUSE00001301662.2"; level 2; protein_id "ENSMUSP00000091554.5"; transcript_support_level "5"; mgi_id "MGI:1915549"; tag "basic"; havana_gene "OTTMUSG00000006225.1"; havana_transcript "OTTMUST00000090449.1";
chr11	HAVANA	CDS	75992813	75992914	0	-	0	gene_id "ENSMUSG00000017288.16"; transcript_id "ENSMUST00000094015.11"; gene_type "protein_coding"; gene_name "Vps53"; transcript_type "protein_coding"; transcript_name "Vps53-202"; exon_number 11; exon_id "ENSMUSE00001301662.2"; level 2; protein_id "ENSMUSP00000091554.5"; transcript_support_level "5"; mgi_id "MGI:1915549"; tag "basic"; havana_gene "OTTMUSG00000006225.1"; havana_transcript "OTTMUST00000090449.1";
chr11	HAVANA	exon	75992813	75992914	0	-	.	gene_id "ENSMUSG00000017288.16"; transcript_id "ENSMUST00000167114.8"; gene_type "protein_coding"; gene_name "Vps53"; transcript_type "protein_coding"; transcript_name "Vps53-213"; exon_number 5; exon_id "ENSMUSE00001301662.2"; level 2; protein_id "ENSMUSP00000131663.2"; transcript_support_level "5"; mgi_id "MGI:1915549"; tag "not_organism_supported"; tag "mRNA_end_NF"; tag "cds_end_NF"; havana_gene "OTTMUSG00000006225.1"; havana_transcript "OTTMUST00000090467.1";
chr11	HAVANA	CDS	75992813	75992914	0	-	0	gene_id "ENSMUSG00000017288.16"; transcript_id "ENSMUST00000167114.8"; gene_type "protein_coding"; gene_name "Vps53"; transcript_type "protein_coding"; transcript_name "Vps53-213"; exon_number 5; exon_id "ENSMUSE00001301662.2"; level 2; protein_id "ENSMUSP00000131663.2"; transcript_support_level "5"; mgi_id "MGI:1915549"; tag "not_organism_supported"; tag "mRNA_end_NF"; tag "cds_end_NF"; havana_gene "OTTMUSG00000006225.1"; havana_transcript "OTTMUST00000090467.1";
chr11	HAVANA	exon	75992813	75992914	0	-	.	gene_id "ENSMUSG00000017288.16"; transcript_id "ENSMUST00000166752.8"; gene_type "protein_coding"; gene_name "Vps53"; transcript_type "nonsense_mediated_decay"; transcript_name "Vps53-212"; exon_number 11; exon_id "ENSMUSE00001301662.2"; level 2; protein_id "ENSMUSP00000129159.2"; transcript_support_level "5"; mgi_id "MGI:1915549"; havana_gene "OTTMUSG00000006225.1"; havana_transcript "OTTMUST00000090466.1";
chr11	HAVANA	CDS	75992813	75992914	0	-	0	gene_id "ENSMUSG00000017288.16"; transcript_id "ENSMUST00000166752.8"; gene_type "protein_coding"; gene_name "Vps53"; transcript_type "nonsense_mediated_decay"; transcript_name "Vps53-212"; exon_number 11; exon_id "ENSMUSE00001301662.2"; level 2; protein_id "ENSMUSP00000129159.2"; transcript_support_level "5"; mgi_id "MGI:1915549"; havana_gene "OTTMUSG00000006225.1"; havana_transcript "OTTMUST00000090466.1";
chr11	HAVANA	exon	75992813	75992914	0	-	.	gene_id "ENSMUSG00000017288.16"; transcript_id "ENSMUST00000169734.8"; gene_type "protein_coding"; gene_name "Vps53"; transcript_type "nonsense_mediated_decay"; transcript_name "Vps53-214"; exon_number 12; exon_id "ENSMUSE00001248243.2"; level 2; protein_id "ENSMUSP00000130499.2"; transcript_support_level "5"; mgi_id "MGI:1915549"; havana_gene "OTTMUSG00000006225.1"; havana_transcript "OTTMUST00000090448.1";
chr11	HAVANA	UTR	75992813	75992914	0	-	.	gene_id "ENSMUSG00000017288.16"; transcript_id "ENSMUST00000169734.8"; gene_type "protein_coding"; gene_name "Vps53"; transcript_type "nonsense_mediated_decay"; transcript_name "Vps53-214"; exon_number 12; exon_id "ENSMUSE00001248243.2"; level 2; protein_id "ENSMUSP00000130499.2"; transcript_support_level "5"; mgi_id "MGI:1915549"; havana_gene "OTTMUSG00000006225.1"; havana_transcript "OTTMUST00000090448.1";
chr11	ENSEMBL_gcm37	exon	75992813	75992914	2.07407822593375	-	.	gene_id "ENSMUSG00000017288.16"; transcript_id "ENSMUSG00000017288.16_tx_3"; exon_id "chr11_75992813_75992914_-"; exonnum "13"; txlen "2743";
chr11	ENSEMBL_gcm37	exon	75992813	75992914	0.617260486405528	-	.	gene_id "ENSMUSG00000017288.16"; transcript_id "ENSMUSG00000017288.16_tx_4"; exon_id "chr11_75992813_75992914_-"; exonnum "13"; txlen "2618";
chr11	HAVANA	UTR	76004767	76004875	0	-	.	gene_id "ENSMUSG00000017288.16"; transcript_id "ENSMUST00000169734.8"; gene_type "protein_coding"; gene_name "Vps53"; transcript_type "nonsense_mediated_decay"; transcript_name "Vps53-214"; exon_number 11; exon_id "ENSMUSE00000676678.3"; level 2; protein_id "ENSMUSP00000130499.2"; transcript_support_level "5"; mgi_id "MGI:1915549"; havana_gene "OTTMUSG00000006225.1"; havana_transcript "OTTMUST00000090448.1";
chr11	HAVANA	exon	76004767	76004903	0	-	.	gene_id "ENSMUSG00000017288.16"; transcript_id "ENSMUST00000169734.8"; gene_type "protein_coding"; gene_name "Vps53"; transcript_type "nonsense_mediated_decay"; transcript_name "Vps53-214"; exon_number 11; exon_id "ENSMUSE00000676678.3"; level 2; protein_id "ENSMUSP00000130499.2"; transcript_support_level "5"; mgi_id "MGI:1915549"; havana_gene "OTTMUSG00000006225.1"; havana_transcript "OTTMUST00000090448.1";
chr11	HAVANA	exon	76004767	76004908	0	-	.	gene_id "ENSMUSG00000017288.16"; transcript_id "ENSMUST00000056601.11"; gene_type "protein_coding"; gene_name "Vps53"; transcript_type "protein_coding"; transcript_name "Vps53-201"; exon_number 11; exon_id "ENSMUSE00000296350.2"; level 2; protein_id "ENSMUSP00000061317.5"; transcript_support_level "1"; mgi_id "MGI:1915549"; tag "basic"; tag "Ensembl_canonical"; tag "GENCODE_Primary"; tag "appris_principal_1"; tag "CCDS"; ccdsid "CCDS25060.1"; havana_gene "OTTMUSG00000006225.1"; havana_transcript "OTTMUST00000014053.1";
chr11	HAVANA	CDS	76004767	76004908	0	-	1	gene_id "ENSMUSG00000017288.16"; transcript_id "ENSMUST00000056601.11"; gene_type "protein_coding"; gene_name "Vps53"; transcript_type "protein_coding"; transcript_name "Vps53-201"; exon_number 11; exon_id "ENSMUSE00000296350.2"; level 2; protein_id "ENSMUSP00000061317.5"; transcript_support_level "1"; mgi_id "MGI:1915549"; tag "basic"; tag "Ensembl_canonical"; tag "GENCODE_Primary"; tag "appris_principal_1"; tag "CCDS"; ccdsid "CCDS25060.1"; havana_gene "OTTMUSG00000006225.1"; havana_transcript "OTTMUST00000014053.1";
chr11	HAVANA	exon	76004767	76004908	0	-	.	gene_id "ENSMUSG00000017288.16"; transcript_id "ENSMUST00000094015.11"; gene_type "protein_coding"; gene_name "Vps53"; transcript_type "protein_coding"; transcript_name "Vps53-202"; exon_number 10; exon_id "ENSMUSE00000296350.2"; level 2; protein_id "ENSMUSP00000091554.5"; transcript_support_level "5"; mgi_id "MGI:1915549"; tag "basic"; havana_gene "OTTMUSG00000006225.1"; havana_transcript "OTTMUST00000090449.1";
chr11	HAVANA	CDS	76004767	76004908	0	-	1	gene_id "ENSMUSG00000017288.16"; transcript_id "ENSMUST00000094015.11"; gene_type "protein_coding"; gene_name "Vps53"; transcript_type "protein_coding"; transcript_name "Vps53-202"; exon_number 10; exon_id "ENSMUSE00000296350.2"; level 2; protein_id "ENSMUSP00000091554.5"; transcript_support_level "5"; mgi_id "MGI:1915549"; tag "basic"; havana_gene "OTTMUSG00000006225.1"; havana_transcript "OTTMUST00000090449.1";
chr11	HAVANA	exon	76004767	76004908	0	-	.	gene_id "ENSMUSG00000017288.16"; transcript_id "ENSMUST00000166752.8"; gene_type "protein_coding"; gene_name "Vps53"; transcript_type "nonsense_mediated_decay"; transcript_name "Vps53-212"; exon_number 10; exon_id "ENSMUSE00000296350.2"; level 2; protein_id "ENSMUSP00000129159.2"; transcript_support_level "5"; mgi_id "MGI:1915549"; havana_gene "OTTMUSG00000006225.1"; havana_transcript "OTTMUST00000090466.1";
chr11	HAVANA	CDS	76004767	76004908	0	-	1	gene_id "ENSMUSG00000017288.16"; transcript_id "ENSMUST00000166752.8"; gene_type "protein_coding"; gene_name "Vps53"; transcript_type "nonsense_mediated_decay"; transcript_name "Vps53-212"; exon_number 10; exon_id "ENSMUSE00000296350.2"; level 2; protein_id "ENSMUSP00000129159.2"; transcript_support_level "5"; mgi_id "MGI:1915549"; havana_gene "OTTMUSG00000006225.1"; havana_transcript "OTTMUST00000090466.1";
chr11	ENSEMBL_gcm37	exon	76004767	76004908	2.07407822593375	-	.	gene_id "ENSMUSG00000017288.16"; transcript_id "ENSMUSG00000017288.16_tx_3"; exon_id "chr11_76004767_76004908_-"; exonnum "12"; txlen "2743";
chr11	ENSEMBL_gcm37	exon	76004767	76004908	0.617260486405528	-	.	gene_id "ENSMUSG00000017288.16"; transcript_id "ENSMUSG00000017288.16_tx_4"; exon_id "chr11_76004767_76004908_-"; exonnum "12"; txlen "2618";
chr11	HAVANA	stop_codon	76004873	76004875	0	-	0	gene_id "ENSMUSG00000017288.16"; transcript_id "ENSMUST00000169734.8"; gene_type "protein_coding"; gene_name "Vps53"; transcript_type "nonsense_mediated_decay"; transcript_name "Vps53-214"; exon_number 11; exon_id "ENSMUSE00000676678.3"; level 2; protein_id "ENSMUSP00000130499.2"; transcript_support_level "5"; mgi_id "MGI:1915549"; havana_gene "OTTMUSG00000006225.1"; havana_transcript "OTTMUST00000090448.1";
chr11	HAVANA	CDS	76004876	76004903	0	-	1	gene_id "ENSMUSG00000017288.16"; transcript_id "ENSMUST00000169734.8"; gene_type "protein_coding"; gene_name "Vps53"; transcript_type "nonsense_mediated_decay"; transcript_name "Vps53-214"; exon_number 11; exon_id "ENSMUSE00000676678.3"; level 2; protein_id "ENSMUSP00000130499.2"; transcript_support_level "5"; mgi_id "MGI:1915549"; havana_gene "OTTMUSG00000006225.1"; havana_transcript "OTTMUST00000090448.1";
chr11	HAVANA	exon	76007885	76008027	0	-	.	gene_id "ENSMUSG00000017288.16"; transcript_id "ENSMUST00000056601.11"; gene_type "protein_coding"; gene_name "Vps53"; transcript_type "protein_coding"; transcript_name "Vps53-201"; exon_number 10; exon_id "ENSMUSE00001265447.2"; level 2; protein_id "ENSMUSP00000061317.5"; transcript_support_level "1"; mgi_id "MGI:1915549"; tag "basic"; tag "Ensembl_canonical"; tag "GENCODE_Primary"; tag "appris_principal_1"; tag "CCDS"; ccdsid "CCDS25060.1"; havana_gene "OTTMUSG00000006225.1"; havana_transcript "OTTMUST00000014053.1";
chr11	HAVANA	CDS	76007885	76008027	0	-	0	gene_id "ENSMUSG00000017288.16"; transcript_id "ENSMUST00000056601.11"; gene_type "protein_coding"; gene_name "Vps53"; transcript_type "protein_coding"; transcript_name "Vps53-201"; exon_number 10; exon_id "ENSMUSE00001265447.2"; level 2; protein_id "ENSMUSP00000061317.5"; transcript_support_level "1"; mgi_id "MGI:1915549"; tag "basic"; tag "Ensembl_canonical"; tag "GENCODE_Primary"; tag "appris_principal_1"; tag "CCDS"; ccdsid "CCDS25060.1"; havana_gene "OTTMUSG00000006225.1"; havana_transcript "OTTMUST00000014053.1";
chr11	HAVANA	exon	76007885	76008027	0	-	.	gene_id "ENSMUSG00000017288.16"; transcript_id "ENSMUST00000094015.11"; gene_type "protein_coding"; gene_name "Vps53"; transcript_type "protein_coding"; transcript_name "Vps53-202"; exon_number 9; exon_id "ENSMUSE00001265447.2"; level 2; protein_id "ENSMUSP00000091554.5"; transcript_support_level "5"; mgi_id "MGI:1915549"; tag "basic"; havana_gene "OTTMUSG00000006225.1"; havana_transcript "OTTMUST00000090449.1";
chr11	HAVANA	CDS	76007885	76008027	0	-	0	gene_id "ENSMUSG00000017288.16"; transcript_id "ENSMUST00000094015.11"; gene_type "protein_coding"; gene_name "Vps53"; transcript_type "protein_coding"; transcript_name "Vps53-202"; exon_number 9; exon_id "ENSMUSE00001265447.2"; level 2; protein_id "ENSMUSP00000091554.5"; transcript_support_level "5"; mgi_id "MGI:1915549"; tag "basic"; havana_gene "OTTMUSG00000006225.1"; havana_transcript "OTTMUST00000090449.1";
chr11	HAVANA	exon	76007885	76008027	0	-	.	gene_id "ENSMUSG00000017288.16"; transcript_id "ENSMUST00000166752.8"; gene_type "protein_coding"; gene_name "Vps53"; transcript_type "nonsense_mediated_decay"; transcript_name "Vps53-212"; exon_number 9; exon_id "ENSMUSE00001265447.2"; level 2; protein_id "ENSMUSP00000129159.2"; transcript_support_level "5"; mgi_id "MGI:1915549"; havana_gene "OTTMUSG00000006225.1"; havana_transcript "OTTMUST00000090466.1";
chr11	HAVANA	CDS	76007885	76008027	0	-	0	gene_id "ENSMUSG00000017288.16"; transcript_id "ENSMUST00000166752.8"; gene_type "protein_coding"; gene_name "Vps53"; transcript_type "nonsense_mediated_decay"; transcript_name "Vps53-212"; exon_number 9; exon_id "ENSMUSE00001265447.2"; level 2; protein_id "ENSMUSP00000129159.2"; transcript_support_level "5"; mgi_id "MGI:1915549"; havana_gene "OTTMUSG00000006225.1"; havana_transcript "OTTMUST00000090466.1";
chr11	HAVANA	exon	76007885	76008027	0	-	.	gene_id "ENSMUSG00000017288.16"; transcript_id "ENSMUST00000169734.8"; gene_type "protein_coding"; gene_name "Vps53"; transcript_type "nonsense_mediated_decay"; transcript_name "Vps53-214"; exon_number 10; exon_id "ENSMUSE00001265447.2"; level 2; protein_id "ENSMUSP00000130499.2"; transcript_support_level "5"; mgi_id "MGI:1915549"; havana_gene "OTTMUSG00000006225.1"; havana_transcript "OTTMUST00000090448.1";
chr11	HAVANA	CDS	76007885	76008027	0	-	0	gene_id "ENSMUSG00000017288.16"; transcript_id "ENSMUST00000169734.8"; gene_type "protein_coding"; gene_name "Vps53"; transcript_type "nonsense_mediated_decay"; transcript_name "Vps53-214"; exon_number 10; exon_id "ENSMUSE00001265447.2"; level 2; protein_id "ENSMUSP00000130499.2"; transcript_support_level "5"; mgi_id "MGI:1915549"; havana_gene "OTTMUSG00000006225.1"; havana_transcript "OTTMUST00000090448.1";
chr11	HAVANA	exon	76007885	76008027	0	-	.	gene_id "ENSMUSG00000017288.16"; transcript_id "ENSMUST00000163878.2"; gene_type "protein_coding"; gene_name "Vps53"; transcript_type "nonsense_mediated_decay"; transcript_name "Vps53-209"; exon_number 5; exon_id "ENSMUSE00001226480.2"; level 2; protein_id "ENSMUSP00000128856.2"; transcript_support_level "5"; mgi_id "MGI:1915549"; havana_gene "OTTMUSG00000006225.1"; havana_transcript "OTTMUST00000090415.1";
chr11	HAVANA	UTR	76007885	76008027	0	-	.	gene_id "ENSMUSG00000017288.16"; transcript_id "ENSMUST00000163878.2"; gene_type "protein_coding"; gene_name "Vps53"; transcript_type "nonsense_mediated_decay"; transcript_name "Vps53-209"; exon_number 5; exon_id "ENSMUSE00001226480.2"; level 2; protein_id "ENSMUSP00000128856.2"; transcript_support_level "5"; mgi_id "MGI:1915549"; havana_gene "OTTMUSG00000006225.1"; havana_transcript "OTTMUST00000090415.1";
chr11	ENSEMBL_gcm37	exon	76007885	76008027	2.07407822593375	-	.	gene_id "ENSMUSG00000017288.16"; transcript_id "ENSMUSG00000017288.16_tx_3"; exon_id "chr11_76007885_76008027_-"; exonnum "11"; txlen "2743";
chr11	ENSEMBL_gcm37	exon	76007885	76008027	0.617260486405528	-	.	gene_id "ENSMUSG00000017288.16"; transcript_id "ENSMUSG00000017288.16_tx_4"; exon_id "chr11_76007885_76008027_-"; exonnum "11"; txlen "2618";
chr11	HAVANA	transcript	76007885	76070358	0	-	.	gene_id "ENSMUSG00000017288.16"; transcript_id "ENSMUST00000163878.2"; gene_type "protein_coding"; gene_name "Vps53"; transcript_type "nonsense_mediated_decay"; transcript_name "Vps53-209"; level 2; protein_id "ENSMUSP00000128856.2"; transcript_support_level "5"; mgi_id "MGI:1915549"; havana_gene "OTTMUSG00000006225.1"; havana_transcript "OTTMUST00000090415.1";
chr11	HAVANA	exon	76008488	76008631	0	-	.	gene_id "ENSMUSG00000017288.16"; transcript_id "ENSMUST00000056601.11"; gene_type "protein_coding"; gene_name "Vps53"; transcript_type "protein_coding"; transcript_name "Vps53-201"; exon_number 9; exon_id "ENSMUSE00001278709.2"; level 2; protein_id "ENSMUSP00000061317.5"; transcript_support_level "1"; mgi_id "MGI:1915549"; tag "basic"; tag "Ensembl_canonical"; tag "GENCODE_Primary"; tag "appris_principal_1"; tag "CCDS"; ccdsid "CCDS25060.1"; havana_gene "OTTMUSG00000006225.1"; havana_transcript "OTTMUST00000014053.1";
chr11	HAVANA	CDS	76008488	76008631	0	-	0	gene_id "ENSMUSG00000017288.16"; transcript_id "ENSMUST00000056601.11"; gene_type "protein_coding"; gene_name "Vps53"; transcript_type "protein_coding"; transcript_name "Vps53-201"; exon_number 9; exon_id "ENSMUSE00001278709.2"; level 2; protein_id "ENSMUSP00000061317.5"; transcript_support_level "1"; mgi_id "MGI:1915549"; tag "basic"; tag "Ensembl_canonical"; tag "GENCODE_Primary"; tag "appris_principal_1"; tag "CCDS"; ccdsid "CCDS25060.1"; havana_gene "OTTMUSG00000006225.1"; havana_transcript "OTTMUST00000014053.1";
chr11	HAVANA	exon	76008488	76008631	0	-	.	gene_id "ENSMUSG00000017288.16"; transcript_id "ENSMUST00000094015.11"; gene_type "protein_coding"; gene_name "Vps53"; transcript_type "protein_coding"; transcript_name "Vps53-202"; exon_number 8; exon_id "ENSMUSE00001278709.2"; level 2; protein_id "ENSMUSP00000091554.5"; transcript_support_level "5"; mgi_id "MGI:1915549"; tag "basic"; havana_gene "OTTMUSG00000006225.1"; havana_transcript "OTTMUST00000090449.1";
chr11	HAVANA	CDS	76008488	76008631	0	-	0	gene_id "ENSMUSG00000017288.16"; transcript_id "ENSMUST00000094015.11"; gene_type "protein_coding"; gene_name "Vps53"; transcript_type "protein_coding"; transcript_name "Vps53-202"; exon_number 8; exon_id "ENSMUSE00001278709.2"; level 2; protein_id "ENSMUSP00000091554.5"; transcript_support_level "5"; mgi_id "MGI:1915549"; tag "basic"; havana_gene "OTTMUSG00000006225.1"; havana_transcript "OTTMUST00000090449.1";
chr11	HAVANA	exon	76008488	76008631	0	-	.	gene_id "ENSMUSG00000017288.16"; transcript_id "ENSMUST00000169734.8"; gene_type "protein_coding"; gene_name "Vps53"; transcript_type "nonsense_mediated_decay"; transcript_name "Vps53-214"; exon_number 9; exon_id "ENSMUSE00001278709.2"; level 2; protein_id "ENSMUSP00000130499.2"; transcript_support_level "5"; mgi_id "MGI:1915549"; havana_gene "OTTMUSG00000006225.1"; havana_transcript "OTTMUST00000090448.1";
chr11	HAVANA	CDS	76008488	76008631	0	-	0	gene_id "ENSMUSG00000017288.16"; transcript_id "ENSMUST00000169734.8"; gene_type "protein_coding"; gene_name "Vps53"; transcript_type "nonsense_mediated_decay"; transcript_name "Vps53-214"; exon_number 9; exon_id "ENSMUSE00001278709.2"; level 2; protein_id "ENSMUSP00000130499.2"; transcript_support_level "5"; mgi_id "MGI:1915549"; havana_gene "OTTMUSG00000006225.1"; havana_transcript "OTTMUST00000090448.1";
chr11	HAVANA	exon	76008488	76008631	0	-	.	gene_id "ENSMUSG00000017288.16"; transcript_id "ENSMUST00000163878.2"; gene_type "protein_coding"; gene_name "Vps53"; transcript_type "nonsense_mediated_decay"; transcript_name "Vps53-209"; exon_number 4; exon_id "ENSMUSE00001210624.2"; level 2; protein_id "ENSMUSP00000128856.2"; transcript_support_level "5"; mgi_id "MGI:1915549"; havana_gene "OTTMUSG00000006225.1"; havana_transcript "OTTMUST00000090415.1";
chr11	HAVANA	UTR	76008488	76008631	0	-	.	gene_id "ENSMUSG00000017288.16"; transcript_id "ENSMUST00000163878.2"; gene_type "protein_coding"; gene_name "Vps53"; transcript_type "nonsense_mediated_decay"; transcript_name "Vps53-209"; exon_number 4; exon_id "ENSMUSE00001210624.2"; level 2; protein_id "ENSMUSP00000128856.2"; transcript_support_level "5"; mgi_id "MGI:1915549"; havana_gene "OTTMUSG00000006225.1"; havana_transcript "OTTMUST00000090415.1";
chr11	ENSEMBL_gcm37	exon	76008488	76008631	2.07407822593375	-	.	gene_id "ENSMUSG00000017288.16"; transcript_id "ENSMUSG00000017288.16_tx_3"; exon_id "chr11_76008488_76008631_-"; exonnum "10"; txlen "2743";
chr11	ENSEMBL_gcm37	exon	76008488	76008631	0.617260486405528	-	.	gene_id "ENSMUSG00000017288.16"; transcript_id "ENSMUSG00000017288.16_tx_4"; exon_id "chr11_76008488_76008631_-"; exonnum "10"; txlen "2618";
chr11	HAVANA	exon	76008500	76008631	0	-	.	gene_id "ENSMUSG00000017288.16"; transcript_id "ENSMUST00000166436.8"; gene_type "protein_coding"; gene_name "Vps53"; transcript_type "protein_coding"; transcript_name "Vps53-211"; exon_number 7; exon_id "ENSMUSE00000890521.2"; level 2; protein_id "ENSMUSP00000131387.2"; transcript_support_level "5"; mgi_id "MGI:1915549"; tag "mRNA_start_NF"; tag "mRNA_end_NF"; tag "cds_start_NF"; tag "cds_end_NF"; havana_gene "OTTMUSG00000006225.1"; havana_transcript "OTTMUST00000090414.1";
chr11	HAVANA	CDS	76008500	76008631	0	-	0	gene_id "ENSMUSG00000017288.16"; transcript_id "ENSMUST00000166436.8"; gene_type "protein_coding"; gene_name "Vps53"; transcript_type "protein_coding"; transcript_name "Vps53-211"; exon_number 7; exon_id "ENSMUSE00000890521.2"; level 2; protein_id "ENSMUSP00000131387.2"; transcript_support_level "5"; mgi_id "MGI:1915549"; tag "mRNA_start_NF"; tag "mRNA_end_NF"; tag "cds_start_NF"; tag "cds_end_NF"; havana_gene "OTTMUSG00000006225.1"; havana_transcript "OTTMUST00000090414.1";
chr11	HAVANA	transcript	76008500	76057027	0	-	.	gene_id "ENSMUSG00000017288.16"; transcript_id "ENSMUST00000166436.8"; gene_type "protein_coding"; gene_name "Vps53"; transcript_type "protein_coding"; transcript_name "Vps53-211"; level 2; protein_id "ENSMUSP00000131387.2"; transcript_support_level "5"; mgi_id "MGI:1915549"; tag "mRNA_start_NF"; tag "mRNA_end_NF"; tag "cds_start_NF"; tag "cds_end_NF"; havana_gene "OTTMUSG00000006225.1"; havana_transcript "OTTMUST00000090414.1";
chr11	HAVANA	exon	76011813	76012422	0	-	.	gene_id "ENSMUSG00000017286.16"; transcript_id "ENSMUST00000169532.8"; gene_type "protein_coding"; gene_name "Glod4"; transcript_type "retained_intron"; transcript_name "Glod4-205"; exon_number 9; exon_id "ENSMUSE00000880297.2"; level 2; transcript_support_level "2"; mgi_id "MGI:1914451"; havana_gene "OTTMUSG00000006228.1"; havana_transcript "OTTMUST00000090550.1";
chr11	HAVANA	transcript	76011813	76134501	0	-	.	gene_id "ENSMUSG00000017286.16"; transcript_id "ENSMUST00000169532.8"; gene_type "protein_coding"; gene_name "Glod4"; transcript_type "retained_intron"; transcript_name "Glod4-205"; level 2; transcript_support_level "2"; mgi_id "MGI:1914451"; havana_gene "OTTMUSG00000006228.1"; havana_transcript "OTTMUST00000090550.1";
chr11	HAVANA	gene	76011813	76134551	0	-	.	gene_id "ENSMUSG00000017286.16"; gene_type "protein_coding"; gene_name "Glod4"; level 1; mgi_id "MGI:1914451"; tag "overlapping_locus"; havana_gene "OTTMUSG00000006228.1";
chr11	HAVANA	exon	76012273	76012422	0	-	.	gene_id "ENSMUSG00000017288.16"; transcript_id "ENSMUST00000170143.8"; gene_type "protein_coding"; gene_name "Vps53"; transcript_type "retained_intron"; transcript_name "Vps53-215"; exon_number 8; exon_id "ENSMUSE00000891567.2"; level 2; transcript_support_level "2"; mgi_id "MGI:1915549"; havana_gene "OTTMUSG00000006225.1"; havana_transcript "OTTMUST00000090413.1";
chr11	HAVANA	transcript	76012273	76070413	0	-	.	gene_id "ENSMUSG00000017288.16"; transcript_id "ENSMUST00000170143.8"; gene_type "protein_coding"; gene_name "Vps53"; transcript_type "retained_intron"; transcript_name "Vps53-215"; level 2; transcript_support_level "2"; mgi_id "MGI:1915549"; havana_gene "OTTMUSG00000006225.1"; havana_transcript "OTTMUST00000090413.1";
chr11	HAVANA	exon	76012338	76012422	0	-	.	gene_id "ENSMUSG00000017288.16"; transcript_id "ENSMUST00000166436.8"; gene_type "protein_coding"; gene_name "Vps53"; transcript_type "protein_coding"; transcript_name "Vps53-211"; exon_number 6; exon_id "ENSMUSE00000875552.2"; level 2; protein_id "ENSMUSP00000131387.2"; transcript_support_level "5"; mgi_id "MGI:1915549"; tag "mRNA_start_NF"; tag "mRNA_end_NF"; tag "cds_start_NF"; tag "cds_end_NF"; havana_gene "OTTMUSG00000006225.1"; havana_transcript "OTTMUST00000090414.1";
chr11	HAVANA	CDS	76012338	76012422	0	-	1	gene_id "ENSMUSG00000017288.16"; transcript_id "ENSMUST00000166436.8"; gene_type "protein_coding"; gene_name "Vps53"; transcript_type "protein_coding"; transcript_name "Vps53-211"; exon_number 6; exon_id "ENSMUSE00000875552.2"; level 2; protein_id "ENSMUSP00000131387.2"; transcript_support_level "5"; mgi_id "MGI:1915549"; tag "mRNA_start_NF"; tag "mRNA_end_NF"; tag "cds_start_NF"; tag "cds_end_NF"; havana_gene "OTTMUSG00000006225.1"; havana_transcript "OTTMUST00000090414.1";
chr11	HAVANA	exon	76012344	76012422	0	-	.	gene_id "ENSMUSG00000017288.16"; transcript_id "ENSMUST00000056601.11"; gene_type "protein_coding"; gene_name "Vps53"; transcript_type "protein_coding"; transcript_name "Vps53-201"; exon_number 8; exon_id "ENSMUSE00001241260.2"; level 2; protein_id "ENSMUSP00000061317.5"; transcript_support_level "1"; mgi_id "MGI:1915549"; tag "basic"; tag "Ensembl_canonical"; tag "GENCODE_Primary"; tag "appris_principal_1"; tag "CCDS"; ccdsid "CCDS25060.1"; havana_gene "OTTMUSG00000006225.1"; havana_transcript "OTTMUST00000014053.1";
chr11	HAVANA	CDS	76012344	76012422	0	-	1	gene_id "ENSMUSG00000017288.16"; transcript_id "ENSMUST00000056601.11"; gene_type "protein_coding"; gene_name "Vps53"; transcript_type "protein_coding"; transcript_name "Vps53-201"; exon_number 8; exon_id "ENSMUSE00001241260.2"; level 2; protein_id "ENSMUSP00000061317.5"; transcript_support_level "1"; mgi_id "MGI:1915549"; tag "basic"; tag "Ensembl_canonical"; tag "GENCODE_Primary"; tag "appris_principal_1"; tag "CCDS"; ccdsid "CCDS25060.1"; havana_gene "OTTMUSG00000006225.1"; havana_transcript "OTTMUST00000014053.1";
chr11	HAVANA	exon	76012344	76012422	0	-	.	gene_id "ENSMUSG00000017288.16"; transcript_id "ENSMUST00000108419.9"; gene_type "protein_coding"; gene_name "Vps53"; transcript_type "protein_coding"; transcript_name "Vps53-203"; exon_number 8; exon_id "ENSMUSE00001241260.2"; level 2; protein_id "ENSMUSP00000104057.3"; transcript_support_level "1"; mgi_id "MGI:1915549"; tag "basic"; havana_gene "OTTMUSG00000006225.1"; havana_transcript "OTTMUST00000090465.1";
chr11	HAVANA	CDS	76012344	76012422	0	-	1	gene_id "ENSMUSG00000017288.16"; transcript_id "ENSMUST00000108419.9"; gene_type "protein_coding"; gene_name "Vps53"; transcript_type "protein_coding"; transcript_name "Vps53-203"; exon_number 8; exon_id "ENSMUSE00001241260.2"; level 2; protein_id "ENSMUSP00000104057.3"; transcript_support_level "1"; mgi_id "MGI:1915549"; tag "basic"; havana_gene "OTTMUSG00000006225.1"; havana_transcript "OTTMUST00000090465.1";
chr11	HAVANA	exon	76012344	76012422	0	-	.	gene_id "ENSMUSG00000017288.16"; transcript_id "ENSMUST00000094015.11"; gene_type "protein_coding"; gene_name "Vps53"; transcript_type "protein_coding"; transcript_name "Vps53-202"; exon_number 7; exon_id "ENSMUSE00001241260.2"; level 2; protein_id "ENSMUSP00000091554.5"; transcript_support_level "5"; mgi_id "MGI:1915549"; tag "basic"; havana_gene "OTTMUSG00000006225.1"; havana_transcript "OTTMUST00000090449.1";
chr11	HAVANA	CDS	76012344	76012422	0	-	1	gene_id "ENSMUSG00000017288.16"; transcript_id "ENSMUST00000094015.11"; gene_type "protein_coding"; gene_name "Vps53"; transcript_type "protein_coding"; transcript_name "Vps53-202"; exon_number 7; exon_id "ENSMUSE00001241260.2"; level 2; protein_id "ENSMUSP00000091554.5"; transcript_support_level "5"; mgi_id "MGI:1915549"; tag "basic"; havana_gene "OTTMUSG00000006225.1"; havana_transcript "OTTMUST00000090449.1";
chr11	HAVANA	exon	76012344	76012422	0	-	.	gene_id "ENSMUSG00000017288.16"; transcript_id "ENSMUST00000166752.8"; gene_type "protein_coding"; gene_name "Vps53"; transcript_type "nonsense_mediated_decay"; transcript_name "Vps53-212"; exon_number 8; exon_id "ENSMUSE00001241260.2"; level 2; protein_id "ENSMUSP00000129159.2"; transcript_support_level "5"; mgi_id "MGI:1915549"; havana_gene "OTTMUSG00000006225.1"; havana_transcript "OTTMUST00000090466.1";
chr11	HAVANA	CDS	76012344	76012422	0	-	1	gene_id "ENSMUSG00000017288.16"; transcript_id "ENSMUST00000166752.8"; gene_type "protein_coding"; gene_name "Vps53"; transcript_type "nonsense_mediated_decay"; transcript_name "Vps53-212"; exon_number 8; exon_id "ENSMUSE00001241260.2"; level 2; protein_id "ENSMUSP00000129159.2"; transcript_support_level "5"; mgi_id "MGI:1915549"; havana_gene "OTTMUSG00000006225.1"; havana_transcript "OTTMUST00000090466.1";
chr11	HAVANA	exon	76012344	76012422	0	-	.	gene_id "ENSMUSG00000017288.16"; transcript_id "ENSMUST00000169734.8"; gene_type "protein_coding"; gene_name "Vps53"; transcript_type "nonsense_mediated_decay"; transcript_name "Vps53-214"; exon_number 8; exon_id "ENSMUSE00001241260.2"; level 2; protein_id "ENSMUSP00000130499.2"; transcript_support_level "5"; mgi_id "MGI:1915549"; havana_gene "OTTMUSG00000006225.1"; havana_transcript "OTTMUST00000090448.1";
chr11	HAVANA	CDS	76012344	76012422	0	-	1	gene_id "ENSMUSG00000017288.16"; transcript_id "ENSMUST00000169734.8"; gene_type "protein_coding"; gene_name "Vps53"; transcript_type "nonsense_mediated_decay"; transcript_name "Vps53-214"; exon_number 8; exon_id "ENSMUSE00001241260.2"; level 2; protein_id "ENSMUSP00000130499.2"; transcript_support_level "5"; mgi_id "MGI:1915549"; havana_gene "OTTMUSG00000006225.1"; havana_transcript "OTTMUST00000090448.1";
chr11	HAVANA	exon	76012344	76012422	0	-	.	gene_id "ENSMUSG00000017288.16"; transcript_id "ENSMUST00000163878.2"; gene_type "protein_coding"; gene_name "Vps53"; transcript_type "nonsense_mediated_decay"; transcript_name "Vps53-209"; exon_number 3; exon_id "ENSMUSE00001270277.2"; level 2; protein_id "ENSMUSP00000128856.2"; transcript_support_level "5"; mgi_id "MGI:1915549"; havana_gene "OTTMUSG00000006225.1"; havana_transcript "OTTMUST00000090415.1";
chr11	HAVANA	UTR	76012344	76012422	0	-	.	gene_id "ENSMUSG00000017288.16"; transcript_id "ENSMUST00000163878.2"; gene_type "protein_coding"; gene_name "Vps53"; transcript_type "nonsense_mediated_decay"; transcript_name "Vps53-209"; exon_number 3; exon_id "ENSMUSE00001270277.2"; level 2; protein_id "ENSMUSP00000128856.2"; transcript_support_level "5"; mgi_id "MGI:1915549"; havana_gene "OTTMUSG00000006225.1"; havana_transcript "OTTMUST00000090415.1";
chr11	ENSEMBL_gcm37	exon	76012344	76012422	2.07407822593375	-	.	gene_id "ENSMUSG00000017288.16"; transcript_id "ENSMUSG00000017288.16_tx_3"; exon_id "chr11_76012344_76012422_-"; exonnum "9"; txlen "2743";
chr11	ENSEMBL_gcm37	exon	76012344	76012422	0.617260486405528	-	.	gene_id "ENSMUSG00000017288.16"; transcript_id "ENSMUSG00000017288.16_tx_4"; exon_id "chr11_76012344_76012422_-"; exonnum "9"; txlen "2618";
chr11	HAVANA	exon	76012389	76012422	0	-	.	gene_id "ENSMUSG00000017288.16"; transcript_id "ENSMUST00000166084.8"; gene_type "protein_coding"; gene_name "Vps53"; transcript_type "protein_coding_CDS_not_defined"; transcript_name "Vps53-210"; exon_number 8; exon_id "ENSMUSE00000889951.2"; level 2; transcript_support_level "5"; mgi_id "MGI:1915549"; havana_gene "OTTMUSG00000006225.1"; havana_transcript "OTTMUST00000090426.1";
chr11	HAVANA	transcript	76012389	76066618	0	-	.	gene_id "ENSMUSG00000017288.16"; transcript_id "ENSMUST00000166084.8"; gene_type "protein_coding"; gene_name "Vps53"; transcript_type "protein_coding_CDS_not_defined"; transcript_name "Vps53-210"; level 2; transcript_support_level "5"; mgi_id "MGI:1915549"; havana_gene "OTTMUSG00000006225.1"; havana_transcript "OTTMUST00000090426.1";
chr11	HAVANA	exon	76012394	76012422	0	-	.	gene_id "ENSMUSG00000017288.16"; transcript_id "ENSMUST00000141773.8"; gene_type "protein_coding"; gene_name "Vps53"; transcript_type "protein_coding_CDS_not_defined"; transcript_name "Vps53-206"; exon_number 5; exon_id "ENSMUSE00000784361.2"; level 2; transcript_support_level "3"; mgi_id "MGI:1915549"; havana_gene "OTTMUSG00000006225.1"; havana_transcript "OTTMUST00000014056.1";
chr11	HAVANA	transcript	76012394	76029574	0	-	.	gene_id "ENSMUSG00000017288.16"; transcript_id "ENSMUST00000141773.8"; gene_type "protein_coding"; gene_name "Vps53"; transcript_type "protein_coding_CDS_not_defined"; transcript_name "Vps53-206"; level 2; transcript_support_level "3"; mgi_id "MGI:1915549"; havana_gene "OTTMUSG00000006225.1"; havana_transcript "OTTMUST00000014056.1";
chr11	HAVANA	UTR	76025235	76025318	0	-	.	gene_id "ENSMUSG00000017288.16"; transcript_id "ENSMUST00000163878.2"; gene_type "protein_coding"; gene_name "Vps53"; transcript_type "nonsense_mediated_decay"; transcript_name "Vps53-209"; exon_number 2; exon_id "ENSMUSE00001277540.2"; level 2; protein_id "ENSMUSP00000128856.2"; transcript_support_level "5"; mgi_id "MGI:1915549"; havana_gene "OTTMUSG00000006225.1"; havana_transcript "OTTMUST00000090415.1";
chr11	HAVANA	exon	76025235	76025354	0	-	.	gene_id "ENSMUSG00000017288.16"; transcript_id "ENSMUST00000056601.11"; gene_type "protein_coding"; gene_name "Vps53"; transcript_type "protein_coding"; transcript_name "Vps53-201"; exon_number 7; exon_id "ENSMUSE00001263759.2"; level 2; protein_id "ENSMUSP00000061317.5"; transcript_support_level "1"; mgi_id "MGI:1915549"; tag "basic"; tag "Ensembl_canonical"; tag "GENCODE_Primary"; tag "appris_principal_1"; tag "CCDS"; ccdsid "CCDS25060.1"; havana_gene "OTTMUSG00000006225.1"; havana_transcript "OTTMUST00000014053.1";
chr11	HAVANA	CDS	76025235	76025354	0	-	1	gene_id "ENSMUSG00000017288.16"; transcript_id "ENSMUST00000056601.11"; gene_type "protein_coding"; gene_name "Vps53"; transcript_type "protein_coding"; transcript_name "Vps53-201"; exon_number 7; exon_id "ENSMUSE00001263759.2"; level 2; protein_id "ENSMUSP00000061317.5"; transcript_support_level "1"; mgi_id "MGI:1915549"; tag "basic"; tag "Ensembl_canonical"; tag "GENCODE_Primary"; tag "appris_principal_1"; tag "CCDS"; ccdsid "CCDS25060.1"; havana_gene "OTTMUSG00000006225.1"; havana_transcript "OTTMUST00000014053.1";
chr11	HAVANA	exon	76025235	76025354	0	-	.	gene_id "ENSMUSG00000017288.16"; transcript_id "ENSMUST00000108419.9"; gene_type "protein_coding"; gene_name "Vps53"; transcript_type "protein_coding"; transcript_name "Vps53-203"; exon_number 7; exon_id "ENSMUSE00001263759.2"; level 2; protein_id "ENSMUSP00000104057.3"; transcript_support_level "1"; mgi_id "MGI:1915549"; tag "basic"; havana_gene "OTTMUSG00000006225.1"; havana_transcript "OTTMUST00000090465.1";
chr11	HAVANA	CDS	76025235	76025354	0	-	1	gene_id "ENSMUSG00000017288.16"; transcript_id "ENSMUST00000108419.9"; gene_type "protein_coding"; gene_name "Vps53"; transcript_type "protein_coding"; transcript_name "Vps53-203"; exon_number 7; exon_id "ENSMUSE00001263759.2"; level 2; protein_id "ENSMUSP00000104057.3"; transcript_support_level "1"; mgi_id "MGI:1915549"; tag "basic"; havana_gene "OTTMUSG00000006225.1"; havana_transcript "OTTMUST00000090465.1";
chr11	HAVANA	exon	76025235	76025354	0	-	.	gene_id "ENSMUSG00000017288.16"; transcript_id "ENSMUST00000094015.11"; gene_type "protein_coding"; gene_name "Vps53"; transcript_type "protein_coding"; transcript_name "Vps53-202"; exon_number 6; exon_id "ENSMUSE00001263759.2"; level 2; protein_id "ENSMUSP00000091554.5"; transcript_support_level "5"; mgi_id "MGI:1915549"; tag "basic"; havana_gene "OTTMUSG00000006225.1"; havana_transcript "OTTMUST00000090449.1";
chr11	HAVANA	CDS	76025235	76025354	0	-	1	gene_id "ENSMUSG00000017288.16"; transcript_id "ENSMUST00000094015.11"; gene_type "protein_coding"; gene_name "Vps53"; transcript_type "protein_coding"; transcript_name "Vps53-202"; exon_number 6; exon_id "ENSMUSE00001263759.2"; level 2; protein_id "ENSMUSP00000091554.5"; transcript_support_level "5"; mgi_id "MGI:1915549"; tag "basic"; havana_gene "OTTMUSG00000006225.1"; havana_transcript "OTTMUST00000090449.1";
chr11	HAVANA	exon	76025235	76025354	0	-	.	gene_id "ENSMUSG00000017288.16"; transcript_id "ENSMUST00000166752.8"; gene_type "protein_coding"; gene_name "Vps53"; transcript_type "nonsense_mediated_decay"; transcript_name "Vps53-212"; exon_number 7; exon_id "ENSMUSE00001263759.2"; level 2; protein_id "ENSMUSP00000129159.2"; transcript_support_level "5"; mgi_id "MGI:1915549"; havana_gene "OTTMUSG00000006225.1"; havana_transcript "OTTMUST00000090466.1";
chr11	HAVANA	CDS	76025235	76025354	0	-	1	gene_id "ENSMUSG00000017288.16"; transcript_id "ENSMUST00000166752.8"; gene_type "protein_coding"; gene_name "Vps53"; transcript_type "nonsense_mediated_decay"; transcript_name "Vps53-212"; exon_number 7; exon_id "ENSMUSE00001263759.2"; level 2; protein_id "ENSMUSP00000129159.2"; transcript_support_level "5"; mgi_id "MGI:1915549"; havana_gene "OTTMUSG00000006225.1"; havana_transcript "OTTMUST00000090466.1";
chr11	HAVANA	exon	76025235	76025354	0	-	.	gene_id "ENSMUSG00000017288.16"; transcript_id "ENSMUST00000169734.8"; gene_type "protein_coding"; gene_name "Vps53"; transcript_type "nonsense_mediated_decay"; transcript_name "Vps53-214"; exon_number 7; exon_id "ENSMUSE00001263759.2"; level 2; protein_id "ENSMUSP00000130499.2"; transcript_support_level "5"; mgi_id "MGI:1915549"; havana_gene "OTTMUSG00000006225.1"; havana_transcript "OTTMUST00000090448.1";
chr11	HAVANA	CDS	76025235	76025354	0	-	1	gene_id "ENSMUSG00000017288.16"; transcript_id "ENSMUST00000169734.8"; gene_type "protein_coding"; gene_name "Vps53"; transcript_type "nonsense_mediated_decay"; transcript_name "Vps53-214"; exon_number 7; exon_id "ENSMUSE00001263759.2"; level 2; protein_id "ENSMUSP00000130499.2"; transcript_support_level "5"; mgi_id "MGI:1915549"; havana_gene "OTTMUSG00000006225.1"; havana_transcript "OTTMUST00000090448.1";
chr11	HAVANA	exon	76025235	76025354	0	-	.	gene_id "ENSMUSG00000017288.16"; transcript_id "ENSMUST00000163878.2"; gene_type "protein_coding"; gene_name "Vps53"; transcript_type "nonsense_mediated_decay"; transcript_name "Vps53-209"; exon_number 2; exon_id "ENSMUSE00001277540.2"; level 2; protein_id "ENSMUSP00000128856.2"; transcript_support_level "5"; mgi_id "MGI:1915549"; havana_gene "OTTMUSG00000006225.1"; havana_transcript "OTTMUST00000090415.1";
chr11	HAVANA	exon	76025235	76025354	0	-	.	gene_id "ENSMUSG00000017288.16"; transcript_id "ENSMUST00000166436.8"; gene_type "protein_coding"; gene_name "Vps53"; transcript_type "protein_coding"; transcript_name "Vps53-211"; exon_number 5; exon_id "ENSMUSE00001263759.2"; level 2; protein_id "ENSMUSP00000131387.2"; transcript_support_level "5"; mgi_id "MGI:1915549"; tag "mRNA_start_NF"; tag "mRNA_end_NF"; tag "cds_start_NF"; tag "cds_end_NF"; havana_gene "OTTMUSG00000006225.1"; havana_transcript "OTTMUST00000090414.1";
chr11	HAVANA	CDS	76025235	76025354	0	-	1	gene_id "ENSMUSG00000017288.16"; transcript_id "ENSMUST00000166436.8"; gene_type "protein_coding"; gene_name "Vps53"; transcript_type "protein_coding"; transcript_name "Vps53-211"; exon_number 5; exon_id "ENSMUSE00001263759.2"; level 2; protein_id "ENSMUSP00000131387.2"; transcript_support_level "5"; mgi_id "MGI:1915549"; tag "mRNA_start_NF"; tag "mRNA_end_NF"; tag "cds_start_NF"; tag "cds_end_NF"; havana_gene "OTTMUSG00000006225.1"; havana_transcript "OTTMUST00000090414.1";
chr11	HAVANA	exon	76025235	76025354	0	-	.	gene_id "ENSMUSG00000017288.16"; transcript_id "ENSMUST00000170143.8"; gene_type "protein_coding"; gene_name "Vps53"; transcript_type "retained_intron"; transcript_name "Vps53-215"; exon_number 7; exon_id "ENSMUSE00001231639.2"; level 2; transcript_support_level "2"; mgi_id "MGI:1915549"; havana_gene "OTTMUSG00000006225.1"; havana_transcript "OTTMUST00000090413.1";
chr11	HAVANA	exon	76025235	76025354	0	-	.	gene_id "ENSMUSG00000017288.16"; transcript_id "ENSMUST00000166084.8"; gene_type "protein_coding"; gene_name "Vps53"; transcript_type "protein_coding_CDS_not_defined"; transcript_name "Vps53-210"; exon_number 7; exon_id "ENSMUSE00001231639.2"; level 2; transcript_support_level "5"; mgi_id "MGI:1915549"; havana_gene "OTTMUSG00000006225.1"; havana_transcript "OTTMUST00000090426.1";
chr11	HAVANA	exon	76025235	76025354	0	-	.	gene_id "ENSMUSG00000017288.16"; transcript_id "ENSMUST00000141773.8"; gene_type "protein_coding"; gene_name "Vps53"; transcript_type "protein_coding_CDS_not_defined"; transcript_name "Vps53-206"; exon_number 4; exon_id "ENSMUSE00001231639.2"; level 2; transcript_support_level "3"; mgi_id "MGI:1915549"; havana_gene "OTTMUSG00000006225.1"; havana_transcript "OTTMUST00000014056.1";
chr11	ENSEMBL_gcm37	exon	76025235	76025354	2.07407822593375	-	.	gene_id "ENSMUSG00000017288.16"; transcript_id "ENSMUSG00000017288.16_tx_3"; exon_id "chr11_76025235_76025354_-"; exonnum "8"; txlen "2743";
chr11	ENSEMBL_gcm37	exon	76025235	76025354	0.617260486405528	-	.	gene_id "ENSMUSG00000017288.16"; transcript_id "ENSMUSG00000017288.16_tx_4"; exon_id "chr11_76025235_76025354_-"; exonnum "8"; txlen "2618";
chr11	HAVANA	exon	76025258	76025354	0	-	.	gene_id "ENSMUSG00000017288.16"; transcript_id "ENSMUST00000143459.2"; gene_type "protein_coding"; gene_name "Vps53"; transcript_type "protein_coding_CDS_not_defined"; transcript_name "Vps53-208"; exon_number 4; exon_id "ENSMUSE00000742468.2"; level 2; transcript_support_level "3"; mgi_id "MGI:1915549"; havana_gene "OTTMUSG00000006225.1"; havana_transcript "OTTMUST00000014057.1";
chr11	HAVANA	transcript	76025258	76045795	0	-	.	gene_id "ENSMUSG00000017288.16"; transcript_id "ENSMUST00000143459.2"; gene_type "protein_coding"; gene_name "Vps53"; transcript_type "protein_coding_CDS_not_defined"; transcript_name "Vps53-208"; level 2; transcript_support_level "3"; mgi_id "MGI:1915549"; havana_gene "OTTMUSG00000006225.1"; havana_transcript "OTTMUST00000014057.1";
chr11	HAVANA	stop_codon	76025316	76025318	0	-	0	gene_id "ENSMUSG00000017288.16"; transcript_id "ENSMUST00000163878.2"; gene_type "protein_coding"; gene_name "Vps53"; transcript_type "nonsense_mediated_decay"; transcript_name "Vps53-209"; exon_number 2; exon_id "ENSMUSE00001277540.2"; level 2; protein_id "ENSMUSP00000128856.2"; transcript_support_level "5"; mgi_id "MGI:1915549"; havana_gene "OTTMUSG00000006225.1"; havana_transcript "OTTMUST00000090415.1";
chr11	HAVANA	CDS	76025319	76025354	0	-	0	gene_id "ENSMUSG00000017288.16"; transcript_id "ENSMUST00000163878.2"; gene_type "protein_coding"; gene_name "Vps53"; transcript_type "nonsense_mediated_decay"; transcript_name "Vps53-209"; exon_number 2; exon_id "ENSMUSE00001277540.2"; level 2; protein_id "ENSMUSP00000128856.2"; transcript_support_level "5"; mgi_id "MGI:1915549"; havana_gene "OTTMUSG00000006225.1"; havana_transcript "OTTMUST00000090415.1";
chr11	HAVANA	exon	76027025	76027140	0	-	.	gene_id "ENSMUSG00000017288.16"; transcript_id "ENSMUST00000056601.11"; gene_type "protein_coding"; gene_name "Vps53"; transcript_type "protein_coding"; transcript_name "Vps53-201"; exon_number 6; exon_id "ENSMUSE00001374642.2"; level 2; protein_id "ENSMUSP00000061317.5"; transcript_support_level "1"; mgi_id "MGI:1915549"; tag "basic"; tag "Ensembl_canonical"; tag "GENCODE_Primary"; tag "appris_principal_1"; tag "CCDS"; ccdsid "CCDS25060.1"; havana_gene "OTTMUSG00000006225.1"; havana_transcript "OTTMUST00000014053.1";
chr11	HAVANA	CDS	76027025	76027140	0	-	0	gene_id "ENSMUSG00000017288.16"; transcript_id "ENSMUST00000056601.11"; gene_type "protein_coding"; gene_name "Vps53"; transcript_type "protein_coding"; transcript_name "Vps53-201"; exon_number 6; exon_id "ENSMUSE00001374642.2"; level 2; protein_id "ENSMUSP00000061317.5"; transcript_support_level "1"; mgi_id "MGI:1915549"; tag "basic"; tag "Ensembl_canonical"; tag "GENCODE_Primary"; tag "appris_principal_1"; tag "CCDS"; ccdsid "CCDS25060.1"; havana_gene "OTTMUSG00000006225.1"; havana_transcript "OTTMUST00000014053.1";
chr11	HAVANA	exon	76027025	76027140	0	-	.	gene_id "ENSMUSG00000017288.16"; transcript_id "ENSMUST00000108419.9"; gene_type "protein_coding"; gene_name "Vps53"; transcript_type "protein_coding"; transcript_name "Vps53-203"; exon_number 6; exon_id "ENSMUSE00001374642.2"; level 2; protein_id "ENSMUSP00000104057.3"; transcript_support_level "1"; mgi_id "MGI:1915549"; tag "basic"; havana_gene "OTTMUSG00000006225.1"; havana_transcript "OTTMUST00000090465.1";
chr11	HAVANA	CDS	76027025	76027140	0	-	0	gene_id "ENSMUSG00000017288.16"; transcript_id "ENSMUST00000108419.9"; gene_type "protein_coding"; gene_name "Vps53"; transcript_type "protein_coding"; transcript_name "Vps53-203"; exon_number 6; exon_id "ENSMUSE00001374642.2"; level 2; protein_id "ENSMUSP00000104057.3"; transcript_support_level "1"; mgi_id "MGI:1915549"; tag "basic"; havana_gene "OTTMUSG00000006225.1"; havana_transcript "OTTMUST00000090465.1";
chr11	HAVANA	exon	76027025	76027140	0	-	.	gene_id "ENSMUSG00000017288.16"; transcript_id "ENSMUST00000094015.11"; gene_type "protein_coding"; gene_name "Vps53"; transcript_type "protein_coding"; transcript_name "Vps53-202"; exon_number 5; exon_id "ENSMUSE00001374642.2"; level 2; protein_id "ENSMUSP00000091554.5"; transcript_support_level "5"; mgi_id "MGI:1915549"; tag "basic"; havana_gene "OTTMUSG00000006225.1"; havana_transcript "OTTMUST00000090449.1";
chr11	HAVANA	CDS	76027025	76027140	0	-	0	gene_id "ENSMUSG00000017288.16"; transcript_id "ENSMUST00000094015.11"; gene_type "protein_coding"; gene_name "Vps53"; transcript_type "protein_coding"; transcript_name "Vps53-202"; exon_number 5; exon_id "ENSMUSE00001374642.2"; level 2; protein_id "ENSMUSP00000091554.5"; transcript_support_level "5"; mgi_id "MGI:1915549"; tag "basic"; havana_gene "OTTMUSG00000006225.1"; havana_transcript "OTTMUST00000090449.1";
chr11	HAVANA	exon	76027025	76027140	0	-	.	gene_id "ENSMUSG00000017288.16"; transcript_id "ENSMUST00000166752.8"; gene_type "protein_coding"; gene_name "Vps53"; transcript_type "nonsense_mediated_decay"; transcript_name "Vps53-212"; exon_number 6; exon_id "ENSMUSE00001374642.2"; level 2; protein_id "ENSMUSP00000129159.2"; transcript_support_level "5"; mgi_id "MGI:1915549"; havana_gene "OTTMUSG00000006225.1"; havana_transcript "OTTMUST00000090466.1";
chr11	HAVANA	CDS	76027025	76027140	0	-	0	gene_id "ENSMUSG00000017288.16"; transcript_id "ENSMUST00000166752.8"; gene_type "protein_coding"; gene_name "Vps53"; transcript_type "nonsense_mediated_decay"; transcript_name "Vps53-212"; exon_number 6; exon_id "ENSMUSE00001374642.2"; level 2; protein_id "ENSMUSP00000129159.2"; transcript_support_level "5"; mgi_id "MGI:1915549"; havana_gene "OTTMUSG00000006225.1"; havana_transcript "OTTMUST00000090466.1";
chr11	HAVANA	exon	76027025	76027140	0	-	.	gene_id "ENSMUSG00000017288.16"; transcript_id "ENSMUST00000169734.8"; gene_type "protein_coding"; gene_name "Vps53"; transcript_type "nonsense_mediated_decay"; transcript_name "Vps53-214"; exon_number 6; exon_id "ENSMUSE00001374642.2"; level 2; protein_id "ENSMUSP00000130499.2"; transcript_support_level "5"; mgi_id "MGI:1915549"; havana_gene "OTTMUSG00000006225.1"; havana_transcript "OTTMUST00000090448.1";
chr11	HAVANA	CDS	76027025	76027140	0	-	0	gene_id "ENSMUSG00000017288.16"; transcript_id "ENSMUST00000169734.8"; gene_type "protein_coding"; gene_name "Vps53"; transcript_type "nonsense_mediated_decay"; transcript_name "Vps53-214"; exon_number 6; exon_id "ENSMUSE00001374642.2"; level 2; protein_id "ENSMUSP00000130499.2"; transcript_support_level "5"; mgi_id "MGI:1915549"; havana_gene "OTTMUSG00000006225.1"; havana_transcript "OTTMUST00000090448.1";
chr11	HAVANA	exon	76027025	76027140	0	-	.	gene_id "ENSMUSG00000017288.16"; transcript_id "ENSMUST00000166436.8"; gene_type "protein_coding"; gene_name "Vps53"; transcript_type "protein_coding"; transcript_name "Vps53-211"; exon_number 4; exon_id "ENSMUSE00001374642.2"; level 2; protein_id "ENSMUSP00000131387.2"; transcript_support_level "5"; mgi_id "MGI:1915549"; tag "mRNA_start_NF"; tag "mRNA_end_NF"; tag "cds_start_NF"; tag "cds_end_NF"; havana_gene "OTTMUSG00000006225.1"; havana_transcript "OTTMUST00000090414.1";
chr11	HAVANA	CDS	76027025	76027140	0	-	0	gene_id "ENSMUSG00000017288.16"; transcript_id "ENSMUST00000166436.8"; gene_type "protein_coding"; gene_name "Vps53"; transcript_type "protein_coding"; transcript_name "Vps53-211"; exon_number 4; exon_id "ENSMUSE00001374642.2"; level 2; protein_id "ENSMUSP00000131387.2"; transcript_support_level "5"; mgi_id "MGI:1915549"; tag "mRNA_start_NF"; tag "mRNA_end_NF"; tag "cds_start_NF"; tag "cds_end_NF"; havana_gene "OTTMUSG00000006225.1"; havana_transcript "OTTMUST00000090414.1";
chr11	HAVANA	exon	76027025	76027140	0	-	.	gene_id "ENSMUSG00000017288.16"; transcript_id "ENSMUST00000170143.8"; gene_type "protein_coding"; gene_name "Vps53"; transcript_type "retained_intron"; transcript_name "Vps53-215"; exon_number 6; exon_id "ENSMUSE00001251165.2"; level 2; transcript_support_level "2"; mgi_id "MGI:1915549"; havana_gene "OTTMUSG00000006225.1"; havana_transcript "OTTMUST00000090413.1";
chr11	HAVANA	exon	76027025	76027140	0	-	.	gene_id "ENSMUSG00000017288.16"; transcript_id "ENSMUST00000166084.8"; gene_type "protein_coding"; gene_name "Vps53"; transcript_type "protein_coding_CDS_not_defined"; transcript_name "Vps53-210"; exon_number 6; exon_id "ENSMUSE00001251165.2"; level 2; transcript_support_level "5"; mgi_id "MGI:1915549"; havana_gene "OTTMUSG00000006225.1"; havana_transcript "OTTMUST00000090426.1";
chr11	HAVANA	exon	76027025	76027140	0	-	.	gene_id "ENSMUSG00000017288.16"; transcript_id "ENSMUST00000141773.8"; gene_type "protein_coding"; gene_name "Vps53"; transcript_type "protein_coding_CDS_not_defined"; transcript_name "Vps53-206"; exon_number 3; exon_id "ENSMUSE00001251165.2"; level 2; transcript_support_level "3"; mgi_id "MGI:1915549"; havana_gene "OTTMUSG00000006225.1"; havana_transcript "OTTMUST00000014056.1";
chr11	HAVANA	exon	76027025	76027140	0	-	.	gene_id "ENSMUSG00000017288.16"; transcript_id "ENSMUST00000143459.2"; gene_type "protein_coding"; gene_name "Vps53"; transcript_type "protein_coding_CDS_not_defined"; transcript_name "Vps53-208"; exon_number 3; exon_id "ENSMUSE00001251165.2"; level 2; transcript_support_level "3"; mgi_id "MGI:1915549"; havana_gene "OTTMUSG00000006225.1"; havana_transcript "OTTMUST00000014057.1";
chr11	HAVANA	exon	76027025	76027140	0	-	.	gene_id "ENSMUSG00000017288.16"; transcript_id "ENSMUST00000170730.3"; gene_type "protein_coding"; gene_name "Vps53"; transcript_type "protein_coding"; transcript_name "Vps53-216"; exon_number 4; exon_id "ENSMUSE00001374642.2"; level 2; protein_id "ENSMUSP00000127364.2"; transcript_support_level "5"; mgi_id "MGI:1915549"; tag "mRNA_end_NF"; tag "cds_end_NF"; havana_gene "OTTMUSG00000006225.1"; havana_transcript "OTTMUST00000090412.1";
chr11	HAVANA	CDS	76027025	76027140	0	-	0	gene_id "ENSMUSG00000017288.16"; transcript_id "ENSMUST00000170730.3"; gene_type "protein_coding"; gene_name "Vps53"; transcript_type "protein_coding"; transcript_name "Vps53-216"; exon_number 4; exon_id "ENSMUSE00001374642.2"; level 2; protein_id "ENSMUSP00000127364.2"; transcript_support_level "5"; mgi_id "MGI:1915549"; tag "mRNA_end_NF"; tag "cds_end_NF"; havana_gene "OTTMUSG00000006225.1"; havana_transcript "OTTMUST00000090412.1";
chr11	ENSEMBL_gcm37	exon	76027025	76027140	2.07407822593375	-	.	gene_id "ENSMUSG00000017288.16"; transcript_id "ENSMUSG00000017288.16_tx_3"; exon_id "chr11_76027025_76027140_-"; exonnum "7"; txlen "2743";
chr11	ENSEMBL_gcm37	exon	76027025	76027140	0.617260486405528	-	.	gene_id "ENSMUSG00000017288.16"; transcript_id "ENSMUSG00000017288.16_tx_4"; exon_id "chr11_76027025_76027140_-"; exonnum "7"; txlen "2618";
chr11	HAVANA	transcript	76027025	76070460	0	-	.	gene_id "ENSMUSG00000017288.16"; transcript_id "ENSMUST00000170730.3"; gene_type "protein_coding"; gene_name "Vps53"; transcript_type "protein_coding"; transcript_name "Vps53-216"; level 2; protein_id "ENSMUSP00000127364.2"; transcript_support_level "5"; mgi_id "MGI:1915549"; tag "mRNA_end_NF"; tag "cds_end_NF"; havana_gene "OTTMUSG00000006225.1"; havana_transcript "OTTMUST00000090412.1";
chr11	HAVANA	exon	76029134	76029220	0	-	.	gene_id "ENSMUSG00000017288.16"; transcript_id "ENSMUST00000056601.11"; gene_type "protein_coding"; gene_name "Vps53"; transcript_type "protein_coding"; transcript_name "Vps53-201"; exon_number 5; exon_id "ENSMUSE00001234745.2"; level 2; protein_id "ENSMUSP00000061317.5"; transcript_support_level "1"; mgi_id "MGI:1915549"; tag "basic"; tag "Ensembl_canonical"; tag "GENCODE_Primary"; tag "appris_principal_1"; tag "CCDS"; ccdsid "CCDS25060.1"; havana_gene "OTTMUSG00000006225.1"; havana_transcript "OTTMUST00000014053.1";
chr11	HAVANA	CDS	76029134	76029220	0	-	0	gene_id "ENSMUSG00000017288.16"; transcript_id "ENSMUST00000056601.11"; gene_type "protein_coding"; gene_name "Vps53"; transcript_type "protein_coding"; transcript_name "Vps53-201"; exon_number 5; exon_id "ENSMUSE00001234745.2"; level 2; protein_id "ENSMUSP00000061317.5"; transcript_support_level "1"; mgi_id "MGI:1915549"; tag "basic"; tag "Ensembl_canonical"; tag "GENCODE_Primary"; tag "appris_principal_1"; tag "CCDS"; ccdsid "CCDS25060.1"; havana_gene "OTTMUSG00000006225.1"; havana_transcript "OTTMUST00000014053.1";
chr11	HAVANA	exon	76029134	76029220	0	-	.	gene_id "ENSMUSG00000017288.16"; transcript_id "ENSMUST00000108419.9"; gene_type "protein_coding"; gene_name "Vps53"; transcript_type "protein_coding"; transcript_name "Vps53-203"; exon_number 5; exon_id "ENSMUSE00001234745.2"; level 2; protein_id "ENSMUSP00000104057.3"; transcript_support_level "1"; mgi_id "MGI:1915549"; tag "basic"; havana_gene "OTTMUSG00000006225.1"; havana_transcript "OTTMUST00000090465.1";
chr11	HAVANA	CDS	76029134	76029220	0	-	0	gene_id "ENSMUSG00000017288.16"; transcript_id "ENSMUST00000108419.9"; gene_type "protein_coding"; gene_name "Vps53"; transcript_type "protein_coding"; transcript_name "Vps53-203"; exon_number 5; exon_id "ENSMUSE00001234745.2"; level 2; protein_id "ENSMUSP00000104057.3"; transcript_support_level "1"; mgi_id "MGI:1915549"; tag "basic"; havana_gene "OTTMUSG00000006225.1"; havana_transcript "OTTMUST00000090465.1";
chr11	HAVANA	exon	76029134	76029220	0	-	.	gene_id "ENSMUSG00000017288.16"; transcript_id "ENSMUST00000166752.8"; gene_type "protein_coding"; gene_name "Vps53"; transcript_type "nonsense_mediated_decay"; transcript_name "Vps53-212"; exon_number 5; exon_id "ENSMUSE00001234745.2"; level 2; protein_id "ENSMUSP00000129159.2"; transcript_support_level "5"; mgi_id "MGI:1915549"; havana_gene "OTTMUSG00000006225.1"; havana_transcript "OTTMUST00000090466.1";
chr11	HAVANA	CDS	76029134	76029220	0	-	0	gene_id "ENSMUSG00000017288.16"; transcript_id "ENSMUST00000166752.8"; gene_type "protein_coding"; gene_name "Vps53"; transcript_type "nonsense_mediated_decay"; transcript_name "Vps53-212"; exon_number 5; exon_id "ENSMUSE00001234745.2"; level 2; protein_id "ENSMUSP00000129159.2"; transcript_support_level "5"; mgi_id "MGI:1915549"; havana_gene "OTTMUSG00000006225.1"; havana_transcript "OTTMUST00000090466.1";
chr11	HAVANA	exon	76029134	76029220	0	-	.	gene_id "ENSMUSG00000017288.16"; transcript_id "ENSMUST00000169734.8"; gene_type "protein_coding"; gene_name "Vps53"; transcript_type "nonsense_mediated_decay"; transcript_name "Vps53-214"; exon_number 5; exon_id "ENSMUSE00001234745.2"; level 2; protein_id "ENSMUSP00000130499.2"; transcript_support_level "5"; mgi_id "MGI:1915549"; havana_gene "OTTMUSG00000006225.1"; havana_transcript "OTTMUST00000090448.1";
chr11	HAVANA	CDS	76029134	76029220	0	-	0	gene_id "ENSMUSG00000017288.16"; transcript_id "ENSMUST00000169734.8"; gene_type "protein_coding"; gene_name "Vps53"; transcript_type "nonsense_mediated_decay"; transcript_name "Vps53-214"; exon_number 5; exon_id "ENSMUSE00001234745.2"; level 2; protein_id "ENSMUSP00000130499.2"; transcript_support_level "5"; mgi_id "MGI:1915549"; havana_gene "OTTMUSG00000006225.1"; havana_transcript "OTTMUST00000090448.1";
chr11	HAVANA	exon	76029134	76029220	0	-	.	gene_id "ENSMUSG00000017288.16"; transcript_id "ENSMUST00000166436.8"; gene_type "protein_coding"; gene_name "Vps53"; transcript_type "protein_coding"; transcript_name "Vps53-211"; exon_number 3; exon_id "ENSMUSE00001234745.2"; level 2; protein_id "ENSMUSP00000131387.2"; transcript_support_level "5"; mgi_id "MGI:1915549"; tag "mRNA_start_NF"; tag "mRNA_end_NF"; tag "cds_start_NF"; tag "cds_end_NF"; havana_gene "OTTMUSG00000006225.1"; havana_transcript "OTTMUST00000090414.1";
chr11	HAVANA	CDS	76029134	76029220	0	-	0	gene_id "ENSMUSG00000017288.16"; transcript_id "ENSMUST00000166436.8"; gene_type "protein_coding"; gene_name "Vps53"; transcript_type "protein_coding"; transcript_name "Vps53-211"; exon_number 3; exon_id "ENSMUSE00001234745.2"; level 2; protein_id "ENSMUSP00000131387.2"; transcript_support_level "5"; mgi_id "MGI:1915549"; tag "mRNA_start_NF"; tag "mRNA_end_NF"; tag "cds_start_NF"; tag "cds_end_NF"; havana_gene "OTTMUSG00000006225.1"; havana_transcript "OTTMUST00000090414.1";
chr11	HAVANA	exon	76029134	76029220	0	-	.	gene_id "ENSMUSG00000017288.16"; transcript_id "ENSMUST00000170143.8"; gene_type "protein_coding"; gene_name "Vps53"; transcript_type "retained_intron"; transcript_name "Vps53-215"; exon_number 5; exon_id "ENSMUSE00001255808.2"; level 2; transcript_support_level "2"; mgi_id "MGI:1915549"; havana_gene "OTTMUSG00000006225.1"; havana_transcript "OTTMUST00000090413.1";
chr11	HAVANA	exon	76029134	76029220	0	-	.	gene_id "ENSMUSG00000017288.16"; transcript_id "ENSMUST00000166084.8"; gene_type "protein_coding"; gene_name "Vps53"; transcript_type "protein_coding_CDS_not_defined"; transcript_name "Vps53-210"; exon_number 5; exon_id "ENSMUSE00001255808.2"; level 2; transcript_support_level "5"; mgi_id "MGI:1915549"; havana_gene "OTTMUSG00000006225.1"; havana_transcript "OTTMUST00000090426.1";
chr11	HAVANA	exon	76029134	76029220	0	-	.	gene_id "ENSMUSG00000017288.16"; transcript_id "ENSMUST00000141773.8"; gene_type "protein_coding"; gene_name "Vps53"; transcript_type "protein_coding_CDS_not_defined"; transcript_name "Vps53-206"; exon_number 2; exon_id "ENSMUSE00001255808.2"; level 2; transcript_support_level "3"; mgi_id "MGI:1915549"; havana_gene "OTTMUSG00000006225.1"; havana_transcript "OTTMUST00000014056.1";
chr11	HAVANA	exon	76029134	76029220	0	-	.	gene_id "ENSMUSG00000017288.16"; transcript_id "ENSMUST00000143459.2"; gene_type "protein_coding"; gene_name "Vps53"; transcript_type "protein_coding_CDS_not_defined"; transcript_name "Vps53-208"; exon_number 2; exon_id "ENSMUSE00001255808.2"; level 2; transcript_support_level "3"; mgi_id "MGI:1915549"; havana_gene "OTTMUSG00000006225.1"; havana_transcript "OTTMUST00000014057.1";
chr11	HAVANA	exon	76029134	76029220	0	-	.	gene_id "ENSMUSG00000017288.16"; transcript_id "ENSMUST00000170730.3"; gene_type "protein_coding"; gene_name "Vps53"; transcript_type "protein_coding"; transcript_name "Vps53-216"; exon_number 3; exon_id "ENSMUSE00001234745.2"; level 2; protein_id "ENSMUSP00000127364.2"; transcript_support_level "5"; mgi_id "MGI:1915549"; tag "mRNA_end_NF"; tag "cds_end_NF"; havana_gene "OTTMUSG00000006225.1"; havana_transcript "OTTMUST00000090412.1";
chr11	HAVANA	CDS	76029134	76029220	0	-	0	gene_id "ENSMUSG00000017288.16"; transcript_id "ENSMUST00000170730.3"; gene_type "protein_coding"; gene_name "Vps53"; transcript_type "protein_coding"; transcript_name "Vps53-216"; exon_number 3; exon_id "ENSMUSE00001234745.2"; level 2; protein_id "ENSMUSP00000127364.2"; transcript_support_level "5"; mgi_id "MGI:1915549"; tag "mRNA_end_NF"; tag "cds_end_NF"; havana_gene "OTTMUSG00000006225.1"; havana_transcript "OTTMUST00000090412.1";
chr11	ENSEMBL_gcm37	exon	76029134	76029220	2.07407822593375	-	.	gene_id "ENSMUSG00000017288.16"; transcript_id "ENSMUSG00000017288.16_tx_3"; exon_id "chr11_76029134_76029220_-"; exonnum "6"; txlen "2743";
chr11	ENSEMBL_gcm37	exon	76029134	76029220	0.617260486405528	-	.	gene_id "ENSMUSG00000017288.16"; transcript_id "ENSMUSG00000017288.16_tx_4"; exon_id "chr11_76029134_76029220_-"; exonnum "6"; txlen "2618";
chr11	HAVANA	exon	76029441	76029574	0	-	.	gene_id "ENSMUSG00000017288.16"; transcript_id "ENSMUST00000141773.8"; gene_type "protein_coding"; gene_name "Vps53"; transcript_type "protein_coding_CDS_not_defined"; transcript_name "Vps53-206"; exon_number 1; exon_id "ENSMUSE00000771619.2"; level 2; transcript_support_level "3"; mgi_id "MGI:1915549"; havana_gene "OTTMUSG00000006225.1"; havana_transcript "OTTMUST00000014056.1";
chr11	HAVANA	exon	76045735	76045795	0	-	.	gene_id "ENSMUSG00000017288.16"; transcript_id "ENSMUST00000143459.2"; gene_type "protein_coding"; gene_name "Vps53"; transcript_type "protein_coding_CDS_not_defined"; transcript_name "Vps53-208"; exon_number 1; exon_id "ENSMUSE00000826560.2"; level 2; transcript_support_level "3"; mgi_id "MGI:1915549"; havana_gene "OTTMUSG00000006225.1"; havana_transcript "OTTMUST00000014057.1";
chr11	HAVANA	exon	76054624	76054690	0	-	.	gene_id "ENSMUSG00000017288.16"; transcript_id "ENSMUST00000056601.11"; gene_type "protein_coding"; gene_name "Vps53"; transcript_type "protein_coding"; transcript_name "Vps53-201"; exon_number 4; exon_id "ENSMUSE00001297177.2"; level 2; protein_id "ENSMUSP00000061317.5"; transcript_support_level "1"; mgi_id "MGI:1915549"; tag "basic"; tag "Ensembl_canonical"; tag "GENCODE_Primary"; tag "appris_principal_1"; tag "CCDS"; ccdsid "CCDS25060.1"; havana_gene "OTTMUSG00000006225.1"; havana_transcript "OTTMUST00000014053.1";
chr11	HAVANA	CDS	76054624	76054690	0	-	1	gene_id "ENSMUSG00000017288.16"; transcript_id "ENSMUST00000056601.11"; gene_type "protein_coding"; gene_name "Vps53"; transcript_type "protein_coding"; transcript_name "Vps53-201"; exon_number 4; exon_id "ENSMUSE00001297177.2"; level 2; protein_id "ENSMUSP00000061317.5"; transcript_support_level "1"; mgi_id "MGI:1915549"; tag "basic"; tag "Ensembl_canonical"; tag "GENCODE_Primary"; tag "appris_principal_1"; tag "CCDS"; ccdsid "CCDS25060.1"; havana_gene "OTTMUSG00000006225.1"; havana_transcript "OTTMUST00000014053.1";
chr11	HAVANA	exon	76054624	76054690	0	-	.	gene_id "ENSMUSG00000017288.16"; transcript_id "ENSMUST00000108419.9"; gene_type "protein_coding"; gene_name "Vps53"; transcript_type "protein_coding"; transcript_name "Vps53-203"; exon_number 4; exon_id "ENSMUSE00001297177.2"; level 2; protein_id "ENSMUSP00000104057.3"; transcript_support_level "1"; mgi_id "MGI:1915549"; tag "basic"; havana_gene "OTTMUSG00000006225.1"; havana_transcript "OTTMUST00000090465.1";
chr11	HAVANA	CDS	76054624	76054690	0	-	1	gene_id "ENSMUSG00000017288.16"; transcript_id "ENSMUST00000108419.9"; gene_type "protein_coding"; gene_name "Vps53"; transcript_type "protein_coding"; transcript_name "Vps53-203"; exon_number 4; exon_id "ENSMUSE00001297177.2"; level 2; protein_id "ENSMUSP00000104057.3"; transcript_support_level "1"; mgi_id "MGI:1915549"; tag "basic"; havana_gene "OTTMUSG00000006225.1"; havana_transcript "OTTMUST00000090465.1";
chr11	HAVANA	exon	76054624	76054690	0	-	.	gene_id "ENSMUSG00000017288.16"; transcript_id "ENSMUST00000094015.11"; gene_type "protein_coding"; gene_name "Vps53"; transcript_type "protein_coding"; transcript_name "Vps53-202"; exon_number 4; exon_id "ENSMUSE00001297177.2"; level 2; protein_id "ENSMUSP00000091554.5"; transcript_support_level "5"; mgi_id "MGI:1915549"; tag "basic"; havana_gene "OTTMUSG00000006225.1"; havana_transcript "OTTMUST00000090449.1";
chr11	HAVANA	CDS	76054624	76054690	0	-	1	gene_id "ENSMUSG00000017288.16"; transcript_id "ENSMUST00000094015.11"; gene_type "protein_coding"; gene_name "Vps53"; transcript_type "protein_coding"; transcript_name "Vps53-202"; exon_number 4; exon_id "ENSMUSE00001297177.2"; level 2; protein_id "ENSMUSP00000091554.5"; transcript_support_level "5"; mgi_id "MGI:1915549"; tag "basic"; havana_gene "OTTMUSG00000006225.1"; havana_transcript "OTTMUST00000090449.1";
chr11	HAVANA	exon	76054624	76054690	0	-	.	gene_id "ENSMUSG00000017288.16"; transcript_id "ENSMUST00000167114.8"; gene_type "protein_coding"; gene_name "Vps53"; transcript_type "protein_coding"; transcript_name "Vps53-213"; exon_number 4; exon_id "ENSMUSE00001297177.2"; level 2; protein_id "ENSMUSP00000131663.2"; transcript_support_level "5"; mgi_id "MGI:1915549"; tag "not_organism_supported"; tag "mRNA_end_NF"; tag "cds_end_NF"; havana_gene "OTTMUSG00000006225.1"; havana_transcript "OTTMUST00000090467.1";
chr11	HAVANA	CDS	76054624	76054690	0	-	1	gene_id "ENSMUSG00000017288.16"; transcript_id "ENSMUST00000167114.8"; gene_type "protein_coding"; gene_name "Vps53"; transcript_type "protein_coding"; transcript_name "Vps53-213"; exon_number 4; exon_id "ENSMUSE00001297177.2"; level 2; protein_id "ENSMUSP00000131663.2"; transcript_support_level "5"; mgi_id "MGI:1915549"; tag "not_organism_supported"; tag "mRNA_end_NF"; tag "cds_end_NF"; havana_gene "OTTMUSG00000006225.1"; havana_transcript "OTTMUST00000090467.1";
chr11	HAVANA	exon	76054624	76054690	0	-	.	gene_id "ENSMUSG00000017288.16"; transcript_id "ENSMUST00000166752.8"; gene_type "protein_coding"; gene_name "Vps53"; transcript_type "nonsense_mediated_decay"; transcript_name "Vps53-212"; exon_number 4; exon_id "ENSMUSE00001297177.2"; level 2; protein_id "ENSMUSP00000129159.2"; transcript_support_level "5"; mgi_id "MGI:1915549"; havana_gene "OTTMUSG00000006225.1"; havana_transcript "OTTMUST00000090466.1";
chr11	HAVANA	CDS	76054624	76054690	0	-	1	gene_id "ENSMUSG00000017288.16"; transcript_id "ENSMUST00000166752.8"; gene_type "protein_coding"; gene_name "Vps53"; transcript_type "nonsense_mediated_decay"; transcript_name "Vps53-212"; exon_number 4; exon_id "ENSMUSE00001297177.2"; level 2; protein_id "ENSMUSP00000129159.2"; transcript_support_level "5"; mgi_id "MGI:1915549"; havana_gene "OTTMUSG00000006225.1"; havana_transcript "OTTMUST00000090466.1";
chr11	HAVANA	exon	76054624	76054690	0	-	.	gene_id "ENSMUSG00000017288.16"; transcript_id "ENSMUST00000169734.8"; gene_type "protein_coding"; gene_name "Vps53"; transcript_type "nonsense_mediated_decay"; transcript_name "Vps53-214"; exon_number 4; exon_id "ENSMUSE00001297177.2"; level 2; protein_id "ENSMUSP00000130499.2"; transcript_support_level "5"; mgi_id "MGI:1915549"; havana_gene "OTTMUSG00000006225.1"; havana_transcript "OTTMUST00000090448.1";
chr11	HAVANA	CDS	76054624	76054690	0	-	1	gene_id "ENSMUSG00000017288.16"; transcript_id "ENSMUST00000169734.8"; gene_type "protein_coding"; gene_name "Vps53"; transcript_type "nonsense_mediated_decay"; transcript_name "Vps53-214"; exon_number 4; exon_id "ENSMUSE00001297177.2"; level 2; protein_id "ENSMUSP00000130499.2"; transcript_support_level "5"; mgi_id "MGI:1915549"; havana_gene "OTTMUSG00000006225.1"; havana_transcript "OTTMUST00000090448.1";
chr11	HAVANA	exon	76054624	76054690	0	-	.	gene_id "ENSMUSG00000017288.16"; transcript_id "ENSMUST00000166436.8"; gene_type "protein_coding"; gene_name "Vps53"; transcript_type "protein_coding"; transcript_name "Vps53-211"; exon_number 2; exon_id "ENSMUSE00001297177.2"; level 2; protein_id "ENSMUSP00000131387.2"; transcript_support_level "5"; mgi_id "MGI:1915549"; tag "mRNA_start_NF"; tag "mRNA_end_NF"; tag "cds_start_NF"; tag "cds_end_NF"; havana_gene "OTTMUSG00000006225.1"; havana_transcript "OTTMUST00000090414.1";
chr11	HAVANA	CDS	76054624	76054690	0	-	1	gene_id "ENSMUSG00000017288.16"; transcript_id "ENSMUST00000166436.8"; gene_type "protein_coding"; gene_name "Vps53"; transcript_type "protein_coding"; transcript_name "Vps53-211"; exon_number 2; exon_id "ENSMUSE00001297177.2"; level 2; protein_id "ENSMUSP00000131387.2"; transcript_support_level "5"; mgi_id "MGI:1915549"; tag "mRNA_start_NF"; tag "mRNA_end_NF"; tag "cds_start_NF"; tag "cds_end_NF"; havana_gene "OTTMUSG00000006225.1"; havana_transcript "OTTMUST00000090414.1";
chr11	HAVANA	exon	76054624	76054690	0	-	.	gene_id "ENSMUSG00000017288.16"; transcript_id "ENSMUST00000170143.8"; gene_type "protein_coding"; gene_name "Vps53"; transcript_type "retained_intron"; transcript_name "Vps53-215"; exon_number 4; exon_id "ENSMUSE00001296209.2"; level 2; transcript_support_level "2"; mgi_id "MGI:1915549"; havana_gene "OTTMUSG00000006225.1"; havana_transcript "OTTMUST00000090413.1";
chr11	ENSEMBL_gcm37	exon	76054624	76054690	2.07407822593375	-	.	gene_id "ENSMUSG00000017288.16"; transcript_id "ENSMUSG00000017288.16_tx_3"; exon_id "chr11_76054624_76054690_-"; exonnum "5"; txlen "2743";
chr11	ENSEMBL_gcm37	exon	76054624	76054690	0.617260486405528	-	.	gene_id "ENSMUSG00000017288.16"; transcript_id "ENSMUSG00000017288.16_tx_4"; exon_id "chr11_76054624_76054690_-"; exonnum "5"; txlen "2618";
chr11	HAVANA	exon	76054628	76054690	0	-	.	gene_id "ENSMUSG00000017288.16"; transcript_id "ENSMUST00000166084.8"; gene_type "protein_coding"; gene_name "Vps53"; transcript_type "protein_coding_CDS_not_defined"; transcript_name "Vps53-210"; exon_number 4; exon_id "ENSMUSE00000903253.2"; level 2; transcript_support_level "5"; mgi_id "MGI:1915549"; havana_gene "OTTMUSG00000006225.1"; havana_transcript "OTTMUST00000090426.1";
chr11	sragcm37_mid	exon	76054779	76054793	2.07407822593375	-	.	gene_id "ENSMUSG00000017288.16"; transcript_id "ENSMUSG00000017288.16_tx_3"; exon_id "chr11_76054779_76054793_-"; exonnum "4"; txlen "2743";
chr11	sragcm37_mid	exon	76054779	76054793	0.617260486405528	-	.	gene_id "ENSMUSG00000017288.16"; transcript_id "ENSMUSG00000017288.16_tx_4"; exon_id "chr11_76054779_76054793_-"; exonnum "4"; txlen "2618";
chr11	HAVANA	exon	76057025	76057027	0	-	.	gene_id "ENSMUSG00000017288.16"; transcript_id "ENSMUST00000166436.8"; gene_type "protein_coding"; gene_name "Vps53"; transcript_type "protein_coding"; transcript_name "Vps53-211"; exon_number 1; exon_id "ENSMUSE00001470619.2"; level 2; protein_id "ENSMUSP00000131387.2"; transcript_support_level "5"; mgi_id "MGI:1915549"; tag "mRNA_start_NF"; tag "mRNA_end_NF"; tag "cds_start_NF"; tag "cds_end_NF"; havana_gene "OTTMUSG00000006225.1"; havana_transcript "OTTMUST00000090414.1";
chr11	HAVANA	CDS	76057025	76057027	0	-	1	gene_id "ENSMUSG00000017288.16"; transcript_id "ENSMUST00000166436.8"; gene_type "protein_coding"; gene_name "Vps53"; transcript_type "protein_coding"; transcript_name "Vps53-211"; exon_number 1; exon_id "ENSMUSE00001470619.2"; level 2; protein_id "ENSMUSP00000131387.2"; transcript_support_level "5"; mgi_id "MGI:1915549"; tag "mRNA_start_NF"; tag "mRNA_end_NF"; tag "cds_start_NF"; tag "cds_end_NF"; havana_gene "OTTMUSG00000006225.1"; havana_transcript "OTTMUST00000090414.1";
chr11	HAVANA	exon	76057025	76057074	0	-	.	gene_id "ENSMUSG00000017288.16"; transcript_id "ENSMUST00000056601.11"; gene_type "protein_coding"; gene_name "Vps53"; transcript_type "protein_coding"; transcript_name "Vps53-201"; exon_number 3; exon_id "ENSMUSE00001253336.2"; level 2; protein_id "ENSMUSP00000061317.5"; transcript_support_level "1"; mgi_id "MGI:1915549"; tag "basic"; tag "Ensembl_canonical"; tag "GENCODE_Primary"; tag "appris_principal_1"; tag "CCDS"; ccdsid "CCDS25060.1"; havana_gene "OTTMUSG00000006225.1"; havana_transcript "OTTMUST00000014053.1";
chr11	HAVANA	CDS	76057025	76057074	0	-	0	gene_id "ENSMUSG00000017288.16"; transcript_id "ENSMUST00000056601.11"; gene_type "protein_coding"; gene_name "Vps53"; transcript_type "protein_coding"; transcript_name "Vps53-201"; exon_number 3; exon_id "ENSMUSE00001253336.2"; level 2; protein_id "ENSMUSP00000061317.5"; transcript_support_level "1"; mgi_id "MGI:1915549"; tag "basic"; tag "Ensembl_canonical"; tag "GENCODE_Primary"; tag "appris_principal_1"; tag "CCDS"; ccdsid "CCDS25060.1"; havana_gene "OTTMUSG00000006225.1"; havana_transcript "OTTMUST00000014053.1";
chr11	HAVANA	exon	76057025	76057074	0	-	.	gene_id "ENSMUSG00000017288.16"; transcript_id "ENSMUST00000108419.9"; gene_type "protein_coding"; gene_name "Vps53"; transcript_type "protein_coding"; transcript_name "Vps53-203"; exon_number 3; exon_id "ENSMUSE00001253336.2"; level 2; protein_id "ENSMUSP00000104057.3"; transcript_support_level "1"; mgi_id "MGI:1915549"; tag "basic"; havana_gene "OTTMUSG00000006225.1"; havana_transcript "OTTMUST00000090465.1";
chr11	HAVANA	CDS	76057025	76057074	0	-	0	gene_id "ENSMUSG00000017288.16"; transcript_id "ENSMUST00000108419.9"; gene_type "protein_coding"; gene_name "Vps53"; transcript_type "protein_coding"; transcript_name "Vps53-203"; exon_number 3; exon_id "ENSMUSE00001253336.2"; level 2; protein_id "ENSMUSP00000104057.3"; transcript_support_level "1"; mgi_id "MGI:1915549"; tag "basic"; havana_gene "OTTMUSG00000006225.1"; havana_transcript "OTTMUST00000090465.1";
chr11	HAVANA	exon	76057025	76057074	0	-	.	gene_id "ENSMUSG00000017288.16"; transcript_id "ENSMUST00000094015.11"; gene_type "protein_coding"; gene_name "Vps53"; transcript_type "protein_coding"; transcript_name "Vps53-202"; exon_number 3; exon_id "ENSMUSE00001253336.2"; level 2; protein_id "ENSMUSP00000091554.5"; transcript_support_level "5"; mgi_id "MGI:1915549"; tag "basic"; havana_gene "OTTMUSG00000006225.1"; havana_transcript "OTTMUST00000090449.1";
chr11	HAVANA	CDS	76057025	76057074	0	-	0	gene_id "ENSMUSG00000017288.16"; transcript_id "ENSMUST00000094015.11"; gene_type "protein_coding"; gene_name "Vps53"; transcript_type "protein_coding"; transcript_name "Vps53-202"; exon_number 3; exon_id "ENSMUSE00001253336.2"; level 2; protein_id "ENSMUSP00000091554.5"; transcript_support_level "5"; mgi_id "MGI:1915549"; tag "basic"; havana_gene "OTTMUSG00000006225.1"; havana_transcript "OTTMUST00000090449.1";
chr11	HAVANA	exon	76057025	76057074	0	-	.	gene_id "ENSMUSG00000017288.16"; transcript_id "ENSMUST00000167114.8"; gene_type "protein_coding"; gene_name "Vps53"; transcript_type "protein_coding"; transcript_name "Vps53-213"; exon_number 3; exon_id "ENSMUSE00001253336.2"; level 2; protein_id "ENSMUSP00000131663.2"; transcript_support_level "5"; mgi_id "MGI:1915549"; tag "not_organism_supported"; tag "mRNA_end_NF"; tag "cds_end_NF"; havana_gene "OTTMUSG00000006225.1"; havana_transcript "OTTMUST00000090467.1";
chr11	HAVANA	CDS	76057025	76057074	0	-	0	gene_id "ENSMUSG00000017288.16"; transcript_id "ENSMUST00000167114.8"; gene_type "protein_coding"; gene_name "Vps53"; transcript_type "protein_coding"; transcript_name "Vps53-213"; exon_number 3; exon_id "ENSMUSE00001253336.2"; level 2; protein_id "ENSMUSP00000131663.2"; transcript_support_level "5"; mgi_id "MGI:1915549"; tag "not_organism_supported"; tag "mRNA_end_NF"; tag "cds_end_NF"; havana_gene "OTTMUSG00000006225.1"; havana_transcript "OTTMUST00000090467.1";
chr11	HAVANA	exon	76057025	76057074	0	-	.	gene_id "ENSMUSG00000017288.16"; transcript_id "ENSMUST00000166752.8"; gene_type "protein_coding"; gene_name "Vps53"; transcript_type "nonsense_mediated_decay"; transcript_name "Vps53-212"; exon_number 3; exon_id "ENSMUSE00001253336.2"; level 2; protein_id "ENSMUSP00000129159.2"; transcript_support_level "5"; mgi_id "MGI:1915549"; havana_gene "OTTMUSG00000006225.1"; havana_transcript "OTTMUST00000090466.1";
chr11	HAVANA	CDS	76057025	76057074	0	-	0	gene_id "ENSMUSG00000017288.16"; transcript_id "ENSMUST00000166752.8"; gene_type "protein_coding"; gene_name "Vps53"; transcript_type "nonsense_mediated_decay"; transcript_name "Vps53-212"; exon_number 3; exon_id "ENSMUSE00001253336.2"; level 2; protein_id "ENSMUSP00000129159.2"; transcript_support_level "5"; mgi_id "MGI:1915549"; havana_gene "OTTMUSG00000006225.1"; havana_transcript "OTTMUST00000090466.1";
chr11	HAVANA	exon	76057025	76057074	0	-	.	gene_id "ENSMUSG00000017288.16"; transcript_id "ENSMUST00000169734.8"; gene_type "protein_coding"; gene_name "Vps53"; transcript_type "nonsense_mediated_decay"; transcript_name "Vps53-214"; exon_number 3; exon_id "ENSMUSE00001253336.2"; level 2; protein_id "ENSMUSP00000130499.2"; transcript_support_level "5"; mgi_id "MGI:1915549"; havana_gene "OTTMUSG00000006225.1"; havana_transcript "OTTMUST00000090448.1";
chr11	HAVANA	CDS	76057025	76057074	0	-	0	gene_id "ENSMUSG00000017288.16"; transcript_id "ENSMUST00000169734.8"; gene_type "protein_coding"; gene_name "Vps53"; transcript_type "nonsense_mediated_decay"; transcript_name "Vps53-214"; exon_number 3; exon_id "ENSMUSE00001253336.2"; level 2; protein_id "ENSMUSP00000130499.2"; transcript_support_level "5"; mgi_id "MGI:1915549"; havana_gene "OTTMUSG00000006225.1"; havana_transcript "OTTMUST00000090448.1";
chr11	HAVANA	exon	76057025	76057074	0	-	.	gene_id "ENSMUSG00000017288.16"; transcript_id "ENSMUST00000170143.8"; gene_type "protein_coding"; gene_name "Vps53"; transcript_type "retained_intron"; transcript_name "Vps53-215"; exon_number 3; exon_id "ENSMUSE00001229414.2"; level 2; transcript_support_level "2"; mgi_id "MGI:1915549"; havana_gene "OTTMUSG00000006225.1"; havana_transcript "OTTMUST00000090413.1";
chr11	HAVANA	exon	76057025	76057074	0	-	.	gene_id "ENSMUSG00000017288.16"; transcript_id "ENSMUST00000166084.8"; gene_type "protein_coding"; gene_name "Vps53"; transcript_type "protein_coding_CDS_not_defined"; transcript_name "Vps53-210"; exon_number 3; exon_id "ENSMUSE00001229414.2"; level 2; transcript_support_level "5"; mgi_id "MGI:1915549"; havana_gene "OTTMUSG00000006225.1"; havana_transcript "OTTMUST00000090426.1";
chr11	ENSEMBL_gcm37	exon	76057025	76057074	2.07407822593375	-	.	gene_id "ENSMUSG00000017288.16"; transcript_id "ENSMUSG00000017288.16_tx_3"; exon_id "chr11_76057025_76057074_-"; exonnum "3"; txlen "2743";
chr11	ENSEMBL_gcm37	exon	76057025	76057074	0.617260486405528	-	.	gene_id "ENSMUSG00000017288.16"; transcript_id "ENSMUSG00000017288.16_tx_4"; exon_id "chr11_76057025_76057074_-"; exonnum "3"; txlen "2618";
chr11	HAVANA	exon	76061340	76061536	0	-	.	gene_id "ENSMUSG00000017288.16"; transcript_id "ENSMUST00000140886.3"; gene_type "protein_coding"; gene_name "Vps53"; transcript_type "protein_coding_CDS_not_defined"; transcript_name "Vps53-205"; exon_number 3; exon_id "ENSMUSE00000758394.2"; level 2; transcript_support_level "1"; mgi_id "MGI:1915549"; havana_gene "OTTMUSG00000006225.1"; havana_transcript "OTTMUST00000014055.1";
chr11	HAVANA	transcript	76061340	76070438	0	-	.	gene_id "ENSMUSG00000017288.16"; transcript_id "ENSMUST00000140886.3"; gene_type "protein_coding"; gene_name "Vps53"; transcript_type "protein_coding_CDS_not_defined"; transcript_name "Vps53-205"; level 2; transcript_support_level "1"; mgi_id "MGI:1915549"; havana_gene "OTTMUSG00000006225.1"; havana_transcript "OTTMUST00000014055.1";
chr11	HAVANA	exon	76065453	76065533	0	-	.	gene_id "ENSMUSG00000017288.16"; transcript_id "ENSMUST00000056601.11"; gene_type "protein_coding"; gene_name "Vps53"; transcript_type "protein_coding"; transcript_name "Vps53-201"; exon_number 2; exon_id "ENSMUSE00001282174.2"; level 2; protein_id "ENSMUSP00000061317.5"; transcript_support_level "1"; mgi_id "MGI:1915549"; tag "basic"; tag "Ensembl_canonical"; tag "GENCODE_Primary"; tag "appris_principal_1"; tag "CCDS"; ccdsid "CCDS25060.1"; havana_gene "OTTMUSG00000006225.1"; havana_transcript "OTTMUST00000014053.1";
chr11	HAVANA	CDS	76065453	76065533	0	-	0	gene_id "ENSMUSG00000017288.16"; transcript_id "ENSMUST00000056601.11"; gene_type "protein_coding"; gene_name "Vps53"; transcript_type "protein_coding"; transcript_name "Vps53-201"; exon_number 2; exon_id "ENSMUSE00001282174.2"; level 2; protein_id "ENSMUSP00000061317.5"; transcript_support_level "1"; mgi_id "MGI:1915549"; tag "basic"; tag "Ensembl_canonical"; tag "GENCODE_Primary"; tag "appris_principal_1"; tag "CCDS"; ccdsid "CCDS25060.1"; havana_gene "OTTMUSG00000006225.1"; havana_transcript "OTTMUST00000014053.1";
chr11	HAVANA	exon	76065453	76065533	0	-	.	gene_id "ENSMUSG00000017288.16"; transcript_id "ENSMUST00000108419.9"; gene_type "protein_coding"; gene_name "Vps53"; transcript_type "protein_coding"; transcript_name "Vps53-203"; exon_number 2; exon_id "ENSMUSE00001282174.2"; level 2; protein_id "ENSMUSP00000104057.3"; transcript_support_level "1"; mgi_id "MGI:1915549"; tag "basic"; havana_gene "OTTMUSG00000006225.1"; havana_transcript "OTTMUST00000090465.1";
chr11	HAVANA	CDS	76065453	76065533	0	-	0	gene_id "ENSMUSG00000017288.16"; transcript_id "ENSMUST00000108419.9"; gene_type "protein_coding"; gene_name "Vps53"; transcript_type "protein_coding"; transcript_name "Vps53-203"; exon_number 2; exon_id "ENSMUSE00001282174.2"; level 2; protein_id "ENSMUSP00000104057.3"; transcript_support_level "1"; mgi_id "MGI:1915549"; tag "basic"; havana_gene "OTTMUSG00000006225.1"; havana_transcript "OTTMUST00000090465.1";
chr11	HAVANA	exon	76065453	76065533	0	-	.	gene_id "ENSMUSG00000017288.16"; transcript_id "ENSMUST00000094015.11"; gene_type "protein_coding"; gene_name "Vps53"; transcript_type "protein_coding"; transcript_name "Vps53-202"; exon_number 2; exon_id "ENSMUSE00001282174.2"; level 2; protein_id "ENSMUSP00000091554.5"; transcript_support_level "5"; mgi_id "MGI:1915549"; tag "basic"; havana_gene "OTTMUSG00000006225.1"; havana_transcript "OTTMUST00000090449.1";
chr11	HAVANA	CDS	76065453	76065533	0	-	0	gene_id "ENSMUSG00000017288.16"; transcript_id "ENSMUST00000094015.11"; gene_type "protein_coding"; gene_name "Vps53"; transcript_type "protein_coding"; transcript_name "Vps53-202"; exon_number 2; exon_id "ENSMUSE00001282174.2"; level 2; protein_id "ENSMUSP00000091554.5"; transcript_support_level "5"; mgi_id "MGI:1915549"; tag "basic"; havana_gene "OTTMUSG00000006225.1"; havana_transcript "OTTMUST00000090449.1";
chr11	HAVANA	exon	76065453	76065533	0	-	.	gene_id "ENSMUSG00000017288.16"; transcript_id "ENSMUST00000167114.8"; gene_type "protein_coding"; gene_name "Vps53"; transcript_type "protein_coding"; transcript_name "Vps53-213"; exon_number 2; exon_id "ENSMUSE00001282174.2"; level 2; protein_id "ENSMUSP00000131663.2"; transcript_support_level "5"; mgi_id "MGI:1915549"; tag "not_organism_supported"; tag "mRNA_end_NF"; tag "cds_end_NF"; havana_gene "OTTMUSG00000006225.1"; havana_transcript "OTTMUST00000090467.1";
chr11	HAVANA	CDS	76065453	76065533	0	-	0	gene_id "ENSMUSG00000017288.16"; transcript_id "ENSMUST00000167114.8"; gene_type "protein_coding"; gene_name "Vps53"; transcript_type "protein_coding"; transcript_name "Vps53-213"; exon_number 2; exon_id "ENSMUSE00001282174.2"; level 2; protein_id "ENSMUSP00000131663.2"; transcript_support_level "5"; mgi_id "MGI:1915549"; tag "not_organism_supported"; tag "mRNA_end_NF"; tag "cds_end_NF"; havana_gene "OTTMUSG00000006225.1"; havana_transcript "OTTMUST00000090467.1";
chr11	HAVANA	exon	76065453	76065533	0	-	.	gene_id "ENSMUSG00000017288.16"; transcript_id "ENSMUST00000166752.8"; gene_type "protein_coding"; gene_name "Vps53"; transcript_type "nonsense_mediated_decay"; transcript_name "Vps53-212"; exon_number 2; exon_id "ENSMUSE00001282174.2"; level 2; protein_id "ENSMUSP00000129159.2"; transcript_support_level "5"; mgi_id "MGI:1915549"; havana_gene "OTTMUSG00000006225.1"; havana_transcript "OTTMUST00000090466.1";
chr11	HAVANA	CDS	76065453	76065533	0	-	0	gene_id "ENSMUSG00000017288.16"; transcript_id "ENSMUST00000166752.8"; gene_type "protein_coding"; gene_name "Vps53"; transcript_type "nonsense_mediated_decay"; transcript_name "Vps53-212"; exon_number 2; exon_id "ENSMUSE00001282174.2"; level 2; protein_id "ENSMUSP00000129159.2"; transcript_support_level "5"; mgi_id "MGI:1915549"; havana_gene "OTTMUSG00000006225.1"; havana_transcript "OTTMUST00000090466.1";
chr11	HAVANA	exon	76065453	76065533	0	-	.	gene_id "ENSMUSG00000017288.16"; transcript_id "ENSMUST00000169734.8"; gene_type "protein_coding"; gene_name "Vps53"; transcript_type "nonsense_mediated_decay"; transcript_name "Vps53-214"; exon_number 2; exon_id "ENSMUSE00001282174.2"; level 2; protein_id "ENSMUSP00000130499.2"; transcript_support_level "5"; mgi_id "MGI:1915549"; havana_gene "OTTMUSG00000006225.1"; havana_transcript "OTTMUST00000090448.1";
chr11	HAVANA	CDS	76065453	76065533	0	-	0	gene_id "ENSMUSG00000017288.16"; transcript_id "ENSMUST00000169734.8"; gene_type "protein_coding"; gene_name "Vps53"; transcript_type "nonsense_mediated_decay"; transcript_name "Vps53-214"; exon_number 2; exon_id "ENSMUSE00001282174.2"; level 2; protein_id "ENSMUSP00000130499.2"; transcript_support_level "5"; mgi_id "MGI:1915549"; havana_gene "OTTMUSG00000006225.1"; havana_transcript "OTTMUST00000090448.1";
chr11	HAVANA	exon	76065453	76065533	0	-	.	gene_id "ENSMUSG00000017288.16"; transcript_id "ENSMUST00000170143.8"; gene_type "protein_coding"; gene_name "Vps53"; transcript_type "retained_intron"; transcript_name "Vps53-215"; exon_number 2; exon_id "ENSMUSE00001237186.2"; level 2; transcript_support_level "2"; mgi_id "MGI:1915549"; havana_gene "OTTMUSG00000006225.1"; havana_transcript "OTTMUST00000090413.1";
chr11	HAVANA	exon	76065453	76065533	0	-	.	gene_id "ENSMUSG00000017288.16"; transcript_id "ENSMUST00000166084.8"; gene_type "protein_coding"; gene_name "Vps53"; transcript_type "protein_coding_CDS_not_defined"; transcript_name "Vps53-210"; exon_number 2; exon_id "ENSMUSE00001237186.2"; level 2; transcript_support_level "5"; mgi_id "MGI:1915549"; havana_gene "OTTMUSG00000006225.1"; havana_transcript "OTTMUST00000090426.1";
chr11	HAVANA	exon	76065453	76065533	0	-	.	gene_id "ENSMUSG00000017288.16"; transcript_id "ENSMUST00000170730.3"; gene_type "protein_coding"; gene_name "Vps53"; transcript_type "protein_coding"; transcript_name "Vps53-216"; exon_number 2; exon_id "ENSMUSE00001282174.2"; level 2; protein_id "ENSMUSP00000127364.2"; transcript_support_level "5"; mgi_id "MGI:1915549"; tag "mRNA_end_NF"; tag "cds_end_NF"; havana_gene "OTTMUSG00000006225.1"; havana_transcript "OTTMUST00000090412.1";
chr11	HAVANA	CDS	76065453	76065533	0	-	0	gene_id "ENSMUSG00000017288.16"; transcript_id "ENSMUST00000170730.3"; gene_type "protein_coding"; gene_name "Vps53"; transcript_type "protein_coding"; transcript_name "Vps53-216"; exon_number 2; exon_id "ENSMUSE00001282174.2"; level 2; protein_id "ENSMUSP00000127364.2"; transcript_support_level "5"; mgi_id "MGI:1915549"; tag "mRNA_end_NF"; tag "cds_end_NF"; havana_gene "OTTMUSG00000006225.1"; havana_transcript "OTTMUST00000090412.1";
chr11	HAVANA	exon	76065453	76065533	0	-	.	gene_id "ENSMUSG00000017288.16"; transcript_id "ENSMUST00000140886.3"; gene_type "protein_coding"; gene_name "Vps53"; transcript_type "protein_coding_CDS_not_defined"; transcript_name "Vps53-205"; exon_number 2; exon_id "ENSMUSE00001237186.2"; level 2; transcript_support_level "1"; mgi_id "MGI:1915549"; havana_gene "OTTMUSG00000006225.1"; havana_transcript "OTTMUST00000014055.1";
chr11	ENSEMBL_gcm37	exon	76065453	76065533	2.07407822593375	-	.	gene_id "ENSMUSG00000017288.16"; transcript_id "ENSMUSG00000017288.16_tx_3"; exon_id "chr11_76065453_76065533_-"; exonnum "2"; txlen "2743";
chr11	ENSEMBL_gcm37	exon	76065453	76065533	0.617260486405528	-	.	gene_id "ENSMUSG00000017288.16"; transcript_id "ENSMUSG00000017288.16_tx_4"; exon_id "chr11_76065453_76065533_-"; exonnum "2"; txlen "2618";
chr11	HAVANA	exon	76066444	76066618	0	-	.	gene_id "ENSMUSG00000017288.16"; transcript_id "ENSMUST00000166084.8"; gene_type "protein_coding"; gene_name "Vps53"; transcript_type "protein_coding_CDS_not_defined"; transcript_name "Vps53-210"; exon_number 1; exon_id "ENSMUSE00000900009.2"; level 2; transcript_support_level "5"; mgi_id "MGI:1915549"; havana_gene "OTTMUSG00000006225.1"; havana_transcript "OTTMUST00000090426.1";
chr11	HAVANA	UTR	76067785	76068187	0	-	.	gene_id "ENSMUSG00000017288.16"; transcript_id "ENSMUST00000129256.2"; gene_type "protein_coding"; gene_name "Vps53"; transcript_type "protein_coding"; transcript_name "Vps53-204"; exon_number 2; exon_id "ENSMUSE00000780895.2"; level 2; protein_id "ENSMUSP00000126125.2"; transcript_support_level "1"; mgi_id "MGI:1915549"; tag "basic"; havana_gene "OTTMUSG00000006225.1"; havana_transcript "OTTMUST00000014054.1";
chr11	HAVANA	exon	76067785	76068208	0	-	.	gene_id "ENSMUSG00000017288.16"; transcript_id "ENSMUST00000129256.2"; gene_type "protein_coding"; gene_name "Vps53"; transcript_type "protein_coding"; transcript_name "Vps53-204"; exon_number 2; exon_id "ENSMUSE00000780895.2"; level 2; protein_id "ENSMUSP00000126125.2"; transcript_support_level "1"; mgi_id "MGI:1915549"; tag "basic"; havana_gene "OTTMUSG00000006225.1"; havana_transcript "OTTMUST00000014054.1";
chr11	HAVANA	transcript	76067785	76070464	0	-	.	gene_id "ENSMUSG00000017288.16"; transcript_id "ENSMUST00000129256.2"; gene_type "protein_coding"; gene_name "Vps53"; transcript_type "protein_coding"; transcript_name "Vps53-204"; level 2; protein_id "ENSMUSP00000126125.2"; transcript_support_level "1"; mgi_id "MGI:1915549"; tag "basic"; havana_gene "OTTMUSG00000006225.1"; havana_transcript "OTTMUST00000014054.1";
chr11	HAVANA	stop_codon	76068185	76068187	0	-	0	gene_id "ENSMUSG00000017288.16"; transcript_id "ENSMUST00000129256.2"; gene_type "protein_coding"; gene_name "Vps53"; transcript_type "protein_coding"; transcript_name "Vps53-204"; exon_number 2; exon_id "ENSMUSE00000780895.2"; level 2; protein_id "ENSMUSP00000126125.2"; transcript_support_level "1"; mgi_id "MGI:1915549"; tag "basic"; havana_gene "OTTMUSG00000006225.1"; havana_transcript "OTTMUST00000014054.1";
chr11	HAVANA	CDS	76068188	76068208	0	-	0	gene_id "ENSMUSG00000017288.16"; transcript_id "ENSMUST00000129256.2"; gene_type "protein_coding"; gene_name "Vps53"; transcript_type "protein_coding"; transcript_name "Vps53-204"; exon_number 2; exon_id "ENSMUSE00000780895.2"; level 2; protein_id "ENSMUSP00000126125.2"; transcript_support_level "1"; mgi_id "MGI:1915549"; tag "basic"; havana_gene "OTTMUSG00000006225.1"; havana_transcript "OTTMUST00000014054.1";
chr11	sragcm37_ss	exon	76070110	76070184	0.617260486405528	-	.	gene_id "ENSMUSG00000017288.16"; transcript_id "ENSMUSG00000017288.16_tx_4"; exon_id "chr11_76070110_76070184_-"; exonnum "1"; txlen "2618";
chr11	HAVANA	CDS	76070239	76070325	0	-	0	gene_id "ENSMUSG00000017288.16"; transcript_id "ENSMUST00000056601.11"; gene_type "protein_coding"; gene_name "Vps53"; transcript_type "protein_coding"; transcript_name "Vps53-201"; exon_number 1; exon_id "ENSMUSE00000726837.2"; level 2; protein_id "ENSMUSP00000061317.5"; transcript_support_level "1"; mgi_id "MGI:1915549"; tag "basic"; tag "Ensembl_canonical"; tag "GENCODE_Primary"; tag "appris_principal_1"; tag "CCDS"; ccdsid "CCDS25060.1"; havana_gene "OTTMUSG00000006225.1"; havana_transcript "OTTMUST00000014053.1";
chr11	HAVANA	CDS	76070239	76070325	0	-	0	gene_id "ENSMUSG00000017288.16"; transcript_id "ENSMUST00000108419.9"; gene_type "protein_coding"; gene_name "Vps53"; transcript_type "protein_coding"; transcript_name "Vps53-203"; exon_number 1; exon_id "ENSMUSE00000886608.2"; level 2; protein_id "ENSMUSP00000104057.3"; transcript_support_level "1"; mgi_id "MGI:1915549"; tag "basic"; havana_gene "OTTMUSG00000006225.1"; havana_transcript "OTTMUST00000090465.1";
chr11	HAVANA	CDS	76070239	76070325	0	-	0	gene_id "ENSMUSG00000017288.16"; transcript_id "ENSMUST00000094015.11"; gene_type "protein_coding"; gene_name "Vps53"; transcript_type "protein_coding"; transcript_name "Vps53-202"; exon_number 1; exon_id "ENSMUSE00000890108.2"; level 2; protein_id "ENSMUSP00000091554.5"; transcript_support_level "5"; mgi_id "MGI:1915549"; tag "basic"; havana_gene "OTTMUSG00000006225.1"; havana_transcript "OTTMUST00000090449.1";
chr11	HAVANA	exon	76070239	76070325	0	-	.	gene_id "ENSMUSG00000017288.16"; transcript_id "ENSMUST00000167114.8"; gene_type "protein_coding"; gene_name "Vps53"; transcript_type "protein_coding"; transcript_name "Vps53-213"; exon_number 1; exon_id "ENSMUSE00000880238.2"; level 2; protein_id "ENSMUSP00000131663.2"; transcript_support_level "5"; mgi_id "MGI:1915549"; tag "not_organism_supported"; tag "mRNA_end_NF"; tag "cds_end_NF"; havana_gene "OTTMUSG00000006225.1"; havana_transcript "OTTMUST00000090467.1";
chr11	HAVANA	CDS	76070239	76070325	0	-	0	gene_id "ENSMUSG00000017288.16"; transcript_id "ENSMUST00000167114.8"; gene_type "protein_coding"; gene_name "Vps53"; transcript_type "protein_coding"; transcript_name "Vps53-213"; exon_number 1; exon_id "ENSMUSE00000880238.2"; level 2; protein_id "ENSMUSP00000131663.2"; transcript_support_level "5"; mgi_id "MGI:1915549"; tag "not_organism_supported"; tag "mRNA_end_NF"; tag "cds_end_NF"; havana_gene "OTTMUSG00000006225.1"; havana_transcript "OTTMUST00000090467.1";
chr11	HAVANA	exon	76070239	76070325	0	-	.	gene_id "ENSMUSG00000017288.16"; transcript_id "ENSMUST00000166752.8"; gene_type "protein_coding"; gene_name "Vps53"; transcript_type "nonsense_mediated_decay"; transcript_name "Vps53-212"; exon_number 1; exon_id "ENSMUSE00000880238.2"; level 2; protein_id "ENSMUSP00000129159.2"; transcript_support_level "5"; mgi_id "MGI:1915549"; havana_gene "OTTMUSG00000006225.1"; havana_transcript "OTTMUST00000090466.1";
chr11	HAVANA	CDS	76070239	76070325	0	-	0	gene_id "ENSMUSG00000017288.16"; transcript_id "ENSMUST00000166752.8"; gene_type "protein_coding"; gene_name "Vps53"; transcript_type "nonsense_mediated_decay"; transcript_name "Vps53-212"; exon_number 1; exon_id "ENSMUSE00000880238.2"; level 2; protein_id "ENSMUSP00000129159.2"; transcript_support_level "5"; mgi_id "MGI:1915549"; havana_gene "OTTMUSG00000006225.1"; havana_transcript "OTTMUST00000090466.1";
chr11	HAVANA	CDS	76070239	76070325	0	-	0	gene_id "ENSMUSG00000017288.16"; transcript_id "ENSMUST00000169734.8"; gene_type "protein_coding"; gene_name "Vps53"; transcript_type "nonsense_mediated_decay"; transcript_name "Vps53-214"; exon_number 1; exon_id "ENSMUSE00000887381.2"; level 2; protein_id "ENSMUSP00000130499.2"; transcript_support_level "5"; mgi_id "MGI:1915549"; havana_gene "OTTMUSG00000006225.1"; havana_transcript "OTTMUST00000090448.1";
chr11	HAVANA	CDS	76070239	76070325	0	-	0	gene_id "ENSMUSG00000017288.16"; transcript_id "ENSMUST00000163878.2"; gene_type "protein_coding"; gene_name "Vps53"; transcript_type "nonsense_mediated_decay"; transcript_name "Vps53-209"; exon_number 1; exon_id "ENSMUSE00000910760.2"; level 2; protein_id "ENSMUSP00000128856.2"; transcript_support_level "5"; mgi_id "MGI:1915549"; havana_gene "OTTMUSG00000006225.1"; havana_transcript "OTTMUST00000090415.1";
chr11	HAVANA	CDS	76070239	76070325	0	-	0	gene_id "ENSMUSG00000017288.16"; transcript_id "ENSMUST00000170730.3"; gene_type "protein_coding"; gene_name "Vps53"; transcript_type "protein_coding"; transcript_name "Vps53-216"; exon_number 1; exon_id "ENSMUSE00000898756.2"; level 2; protein_id "ENSMUSP00000127364.2"; transcript_support_level "5"; mgi_id "MGI:1915549"; tag "mRNA_end_NF"; tag "cds_end_NF"; havana_gene "OTTMUSG00000006225.1"; havana_transcript "OTTMUST00000090412.1";
chr11	HAVANA	CDS	76070239	76070325	0	-	0	gene_id "ENSMUSG00000017288.16"; transcript_id "ENSMUST00000129256.2"; gene_type "protein_coding"; gene_name "Vps53"; transcript_type "protein_coding"; transcript_name "Vps53-204"; exon_number 1; exon_id "ENSMUSE00000738802.2"; level 2; protein_id "ENSMUSP00000126125.2"; transcript_support_level "1"; mgi_id "MGI:1915549"; tag "basic"; havana_gene "OTTMUSG00000006225.1"; havana_transcript "OTTMUST00000014054.1";
chr11	HAVANA	exon	76070239	76070342	0	-	.	gene_id "ENSMUSG00000017288.16"; transcript_id "ENSMUST00000169734.8"; gene_type "protein_coding"; gene_name "Vps53"; transcript_type "nonsense_mediated_decay"; transcript_name "Vps53-214"; exon_number 1; exon_id "ENSMUSE00000887381.2"; level 2; protein_id "ENSMUSP00000130499.2"; transcript_support_level "5"; mgi_id "MGI:1915549"; havana_gene "OTTMUSG00000006225.1"; havana_transcript "OTTMUST00000090448.1";
chr11	HAVANA	exon	76070239	76070358	0	-	.	gene_id "ENSMUSG00000017288.16"; transcript_id "ENSMUST00000163878.2"; gene_type "protein_coding"; gene_name "Vps53"; transcript_type "nonsense_mediated_decay"; transcript_name "Vps53-209"; exon_number 1; exon_id "ENSMUSE00000910760.2"; level 2; protein_id "ENSMUSP00000128856.2"; transcript_support_level "5"; mgi_id "MGI:1915549"; havana_gene "OTTMUSG00000006225.1"; havana_transcript "OTTMUST00000090415.1";
chr11	HAVANA	exon	76070239	76070413	0	-	.	gene_id "ENSMUSG00000017288.16"; transcript_id "ENSMUST00000170143.8"; gene_type "protein_coding"; gene_name "Vps53"; transcript_type "retained_intron"; transcript_name "Vps53-215"; exon_number 1; exon_id "ENSMUSE00000809218.3"; level 2; transcript_support_level "2"; mgi_id "MGI:1915549"; havana_gene "OTTMUSG00000006225.1"; havana_transcript "OTTMUST00000090413.1";
chr11	HAVANA	exon	76070239	76070438	0	-	.	gene_id "ENSMUSG00000017288.16"; transcript_id "ENSMUST00000140886.3"; gene_type "protein_coding"; gene_name "Vps53"; transcript_type "protein_coding_CDS_not_defined"; transcript_name "Vps53-205"; exon_number 1; exon_id "ENSMUSE00000903501.2"; level 2; transcript_support_level "1"; mgi_id "MGI:1915549"; havana_gene "OTTMUSG00000006225.1"; havana_transcript "OTTMUST00000014055.1";
chr11	ENSEMBL_gcm37	exon	76070239	76070438	2.07407822593375	-	.	gene_id "ENSMUSG00000017288.16"; transcript_id "ENSMUSG00000017288.16_tx_3"; exon_id "chr11_76070239_76070438_-"; exonnum "1"; txlen "2743";
chr11	HAVANA	exon	76070239	76070443	0	-	.	gene_id "ENSMUSG00000017288.16"; transcript_id "ENSMUST00000094015.11"; gene_type "protein_coding"; gene_name "Vps53"; transcript_type "protein_coding"; transcript_name "Vps53-202"; exon_number 1; exon_id "ENSMUSE00000890108.2"; level 2; protein_id "ENSMUSP00000091554.5"; transcript_support_level "5"; mgi_id "MGI:1915549"; tag "basic"; havana_gene "OTTMUSG00000006225.1"; havana_transcript "OTTMUST00000090449.1";
chr11	HAVANA	exon	76070239	76070450	0	-	.	gene_id "ENSMUSG00000017288.16"; transcript_id "ENSMUST00000108419.9"; gene_type "protein_coding"; gene_name "Vps53"; transcript_type "protein_coding"; transcript_name "Vps53-203"; exon_number 1; exon_id "ENSMUSE00000886608.2"; level 2; protein_id "ENSMUSP00000104057.3"; transcript_support_level "1"; mgi_id "MGI:1915549"; tag "basic"; havana_gene "OTTMUSG00000006225.1"; havana_transcript "OTTMUST00000090465.1";
chr11	HAVANA	exon	76070239	76070460	0	-	.	gene_id "ENSMUSG00000017288.16"; transcript_id "ENSMUST00000170730.3"; gene_type "protein_coding"; gene_name "Vps53"; transcript_type "protein_coding"; transcript_name "Vps53-216"; exon_number 1; exon_id "ENSMUSE00000898756.2"; level 2; protein_id "ENSMUSP00000127364.2"; transcript_support_level "5"; mgi_id "MGI:1915549"; tag "mRNA_end_NF"; tag "cds_end_NF"; havana_gene "OTTMUSG00000006225.1"; havana_transcript "OTTMUST00000090412.1";
chr11	HAVANA	exon	76070239	76070464	0	-	.	gene_id "ENSMUSG00000017288.16"; transcript_id "ENSMUST00000129256.2"; gene_type "protein_coding"; gene_name "Vps53"; transcript_type "protein_coding"; transcript_name "Vps53-204"; exon_number 1; exon_id "ENSMUSE00000738802.2"; level 2; protein_id "ENSMUSP00000126125.2"; transcript_support_level "1"; mgi_id "MGI:1915549"; tag "basic"; havana_gene "OTTMUSG00000006225.1"; havana_transcript "OTTMUST00000014054.1";
chr11	HAVANA	exon	76070239	76070473	0	-	.	gene_id "ENSMUSG00000017288.16"; transcript_id "ENSMUST00000056601.11"; gene_type "protein_coding"; gene_name "Vps53"; transcript_type "protein_coding"; transcript_name "Vps53-201"; exon_number 1; exon_id "ENSMUSE00000726837.2"; level 2; protein_id "ENSMUSP00000061317.5"; transcript_support_level "1"; mgi_id "MGI:1915549"; tag "basic"; tag "Ensembl_canonical"; tag "GENCODE_Primary"; tag "appris_principal_1"; tag "CCDS"; ccdsid "CCDS25060.1"; havana_gene "OTTMUSG00000006225.1"; havana_transcript "OTTMUST00000014053.1";
chr11	HAVANA	start_codon	76070323	76070325	0	-	0	gene_id "ENSMUSG00000017288.16"; transcript_id "ENSMUST00000056601.11"; gene_type "protein_coding"; gene_name "Vps53"; transcript_type "protein_coding"; transcript_name "Vps53-201"; exon_number 1; exon_id "ENSMUSE00000726837.2"; level 2; protein_id "ENSMUSP00000061317.5"; transcript_support_level "1"; mgi_id "MGI:1915549"; tag "basic"; tag "Ensembl_canonical"; tag "GENCODE_Primary"; tag "appris_principal_1"; tag "CCDS"; ccdsid "CCDS25060.1"; havana_gene "OTTMUSG00000006225.1"; havana_transcript "OTTMUST00000014053.1";
chr11	HAVANA	start_codon	76070323	76070325	0	-	0	gene_id "ENSMUSG00000017288.16"; transcript_id "ENSMUST00000108419.9"; gene_type "protein_coding"; gene_name "Vps53"; transcript_type "protein_coding"; transcript_name "Vps53-203"; exon_number 1; exon_id "ENSMUSE00000886608.2"; level 2; protein_id "ENSMUSP00000104057.3"; transcript_support_level "1"; mgi_id "MGI:1915549"; tag "basic"; havana_gene "OTTMUSG00000006225.1"; havana_transcript "OTTMUST00000090465.1";
chr11	HAVANA	start_codon	76070323	76070325	0	-	0	gene_id "ENSMUSG00000017288.16"; transcript_id "ENSMUST00000094015.11"; gene_type "protein_coding"; gene_name "Vps53"; transcript_type "protein_coding"; transcript_name "Vps53-202"; exon_number 1; exon_id "ENSMUSE00000890108.2"; level 2; protein_id "ENSMUSP00000091554.5"; transcript_support_level "5"; mgi_id "MGI:1915549"; tag "basic"; havana_gene "OTTMUSG00000006225.1"; havana_transcript "OTTMUST00000090449.1";
chr11	HAVANA	start_codon	76070323	76070325	0	-	0	gene_id "ENSMUSG00000017288.16"; transcript_id "ENSMUST00000167114.8"; gene_type "protein_coding"; gene_name "Vps53"; transcript_type "protein_coding"; transcript_name "Vps53-213"; exon_number 1; exon_id "ENSMUSE00000880238.2"; level 2; protein_id "ENSMUSP00000131663.2"; transcript_support_level "5"; mgi_id "MGI:1915549"; tag "not_organism_supported"; tag "mRNA_end_NF"; tag "cds_end_NF"; havana_gene "OTTMUSG00000006225.1"; havana_transcript "OTTMUST00000090467.1";
chr11	HAVANA	start_codon	76070323	76070325	0	-	0	gene_id "ENSMUSG00000017288.16"; transcript_id "ENSMUST00000166752.8"; gene_type "protein_coding"; gene_name "Vps53"; transcript_type "nonsense_mediated_decay"; transcript_name "Vps53-212"; exon_number 1; exon_id "ENSMUSE00000880238.2"; level 2; protein_id "ENSMUSP00000129159.2"; transcript_support_level "5"; mgi_id "MGI:1915549"; havana_gene "OTTMUSG00000006225.1"; havana_transcript "OTTMUST00000090466.1";
chr11	HAVANA	start_codon	76070323	76070325	0	-	0	gene_id "ENSMUSG00000017288.16"; transcript_id "ENSMUST00000169734.8"; gene_type "protein_coding"; gene_name "Vps53"; transcript_type "nonsense_mediated_decay"; transcript_name "Vps53-214"; exon_number 1; exon_id "ENSMUSE00000887381.2"; level 2; protein_id "ENSMUSP00000130499.2"; transcript_support_level "5"; mgi_id "MGI:1915549"; havana_gene "OTTMUSG00000006225.1"; havana_transcript "OTTMUST00000090448.1";
chr11	HAVANA	start_codon	76070323	76070325	0	-	0	gene_id "ENSMUSG00000017288.16"; transcript_id "ENSMUST00000163878.2"; gene_type "protein_coding"; gene_name "Vps53"; transcript_type "nonsense_mediated_decay"; transcript_name "Vps53-209"; exon_number 1; exon_id "ENSMUSE00000910760.2"; level 2; protein_id "ENSMUSP00000128856.2"; transcript_support_level "5"; mgi_id "MGI:1915549"; havana_gene "OTTMUSG00000006225.1"; havana_transcript "OTTMUST00000090415.1";
chr11	HAVANA	start_codon	76070323	76070325	0	-	0	gene_id "ENSMUSG00000017288.16"; transcript_id "ENSMUST00000170730.3"; gene_type "protein_coding"; gene_name "Vps53"; transcript_type "protein_coding"; transcript_name "Vps53-216"; exon_number 1; exon_id "ENSMUSE00000898756.2"; level 2; protein_id "ENSMUSP00000127364.2"; transcript_support_level "5"; mgi_id "MGI:1915549"; tag "mRNA_end_NF"; tag "cds_end_NF"; havana_gene "OTTMUSG00000006225.1"; havana_transcript "OTTMUST00000090412.1";
chr11	HAVANA	start_codon	76070323	76070325	0	-	0	gene_id "ENSMUSG00000017288.16"; transcript_id "ENSMUST00000129256.2"; gene_type "protein_coding"; gene_name "Vps53"; transcript_type "protein_coding"; transcript_name "Vps53-204"; exon_number 1; exon_id "ENSMUSE00000738802.2"; level 2; protein_id "ENSMUSP00000126125.2"; transcript_support_level "1"; mgi_id "MGI:1915549"; tag "basic"; havana_gene "OTTMUSG00000006225.1"; havana_transcript "OTTMUST00000014054.1";
chr11	HAVANA	UTR	76070326	76070342	0	-	.	gene_id "ENSMUSG00000017288.16"; transcript_id "ENSMUST00000169734.8"; gene_type "protein_coding"; gene_name "Vps53"; transcript_type "nonsense_mediated_decay"; transcript_name "Vps53-214"; exon_number 1; exon_id "ENSMUSE00000887381.2"; level 2; protein_id "ENSMUSP00000130499.2"; transcript_support_level "5"; mgi_id "MGI:1915549"; havana_gene "OTTMUSG00000006225.1"; havana_transcript "OTTMUST00000090448.1";
chr11	HAVANA	UTR	76070326	76070358	0	-	.	gene_id "ENSMUSG00000017288.16"; transcript_id "ENSMUST00000163878.2"; gene_type "protein_coding"; gene_name "Vps53"; transcript_type "nonsense_mediated_decay"; transcript_name "Vps53-209"; exon_number 1; exon_id "ENSMUSE00000910760.2"; level 2; protein_id "ENSMUSP00000128856.2"; transcript_support_level "5"; mgi_id "MGI:1915549"; havana_gene "OTTMUSG00000006225.1"; havana_transcript "OTTMUST00000090415.1";
chr11	HAVANA	UTR	76070326	76070443	0	-	.	gene_id "ENSMUSG00000017288.16"; transcript_id "ENSMUST00000094015.11"; gene_type "protein_coding"; gene_name "Vps53"; transcript_type "protein_coding"; transcript_name "Vps53-202"; exon_number 1; exon_id "ENSMUSE00000890108.2"; level 2; protein_id "ENSMUSP00000091554.5"; transcript_support_level "5"; mgi_id "MGI:1915549"; tag "basic"; havana_gene "OTTMUSG00000006225.1"; havana_transcript "OTTMUST00000090449.1";
chr11	HAVANA	UTR	76070326	76070450	0	-	.	gene_id "ENSMUSG00000017288.16"; transcript_id "ENSMUST00000108419.9"; gene_type "protein_coding"; gene_name "Vps53"; transcript_type "protein_coding"; transcript_name "Vps53-203"; exon_number 1; exon_id "ENSMUSE00000886608.2"; level 2; protein_id "ENSMUSP00000104057.3"; transcript_support_level "1"; mgi_id "MGI:1915549"; tag "basic"; havana_gene "OTTMUSG00000006225.1"; havana_transcript "OTTMUST00000090465.1";
chr11	HAVANA	UTR	76070326	76070460	0	-	.	gene_id "ENSMUSG00000017288.16"; transcript_id "ENSMUST00000170730.3"; gene_type "protein_coding"; gene_name "Vps53"; transcript_type "protein_coding"; transcript_name "Vps53-216"; exon_number 1; exon_id "ENSMUSE00000898756.2"; level 2; protein_id "ENSMUSP00000127364.2"; transcript_support_level "5"; mgi_id "MGI:1915549"; tag "mRNA_end_NF"; tag "cds_end_NF"; havana_gene "OTTMUSG00000006225.1"; havana_transcript "OTTMUST00000090412.1";
chr11	HAVANA	UTR	76070326	76070464	0	-	.	gene_id "ENSMUSG00000017288.16"; transcript_id "ENSMUST00000129256.2"; gene_type "protein_coding"; gene_name "Vps53"; transcript_type "protein_coding"; transcript_name "Vps53-204"; exon_number 1; exon_id "ENSMUSE00000738802.2"; level 2; protein_id "ENSMUSP00000126125.2"; transcript_support_level "1"; mgi_id "MGI:1915549"; tag "basic"; havana_gene "OTTMUSG00000006225.1"; havana_transcript "OTTMUST00000014054.1";
chr11	HAVANA	UTR	76070326	76070473	0	-	.	gene_id "ENSMUSG00000017288.16"; transcript_id "ENSMUST00000056601.11"; gene_type "protein_coding"; gene_name "Vps53"; transcript_type "protein_coding"; transcript_name "Vps53-201"; exon_number 1; exon_id "ENSMUSE00000726837.2"; level 2; protein_id "ENSMUSP00000061317.5"; transcript_support_level "1"; mgi_id "MGI:1915549"; tag "basic"; tag "Ensembl_canonical"; tag "GENCODE_Primary"; tag "appris_principal_1"; tag "CCDS"; ccdsid "CCDS25060.1"; havana_gene "OTTMUSG00000006225.1"; havana_transcript "OTTMUST00000014053.1";
chr11	HAVANA	UTR	76101397	76101585	0	-	.	gene_id "ENSMUSG00000049396.7"; transcript_id "ENSMUST00000102500.5"; gene_type "protein_coding"; gene_name "Gemin4"; transcript_type "protein_coding"; transcript_name "Gemin4-201"; exon_number 2; exon_id "ENSMUSE00001233511.2"; level 2; protein_id "ENSMUSP00000099558.5"; transcript_support_level "1"; mgi_id "MGI:2449313"; tag "basic"; tag "Ensembl_canonical"; tag "GENCODE_Primary"; tag "appris_principal_1"; tag "CCDS"; ccdsid "CCDS25061.1"; havana_gene "OTTMUSG00000006230.1"; havana_transcript "OTTMUST00000014065.1";
chr11	HAVANA	UTR	76101397	76104743	0	-	.	gene_id "ENSMUSG00000017286.16"; transcript_id "ENSMUST00000169701.8"; gene_type "protein_coding"; gene_name "Glod4"; transcript_type "protein_coding"; transcript_name "Glod4-206"; exon_number 9; exon_id "ENSMUSE00001231694.2"; level 1; protein_id "ENSMUSP00000131174.2"; transcript_support_level "2"; mgi_id "MGI:1914451"; tag "basic"; tag "exp_conf"; havana_gene "OTTMUSG00000006228.1"; havana_transcript "OTTMUST00000090549.1";
chr11	HAVANA	exon	76101397	76104749	0	-	.	gene_id "ENSMUSG00000017286.16"; transcript_id "ENSMUST00000169701.8"; gene_type "protein_coding"; gene_name "Glod4"; transcript_type "protein_coding"; transcript_name "Glod4-206"; exon_number 9; exon_id "ENSMUSE00001231694.2"; level 1; protein_id "ENSMUSP00000131174.2"; transcript_support_level "2"; mgi_id "MGI:1914451"; tag "basic"; tag "exp_conf"; havana_gene "OTTMUSG00000006228.1"; havana_transcript "OTTMUST00000090549.1";
chr11	HAVANA	exon	76101397	76104749	0	-	.	gene_id "ENSMUSG00000049396.7"; transcript_id "ENSMUST00000102500.5"; gene_type "protein_coding"; gene_name "Gemin4"; transcript_type "protein_coding"; transcript_name "Gemin4-201"; exon_number 2; exon_id "ENSMUSE00001233511.2"; level 2; protein_id "ENSMUSP00000099558.5"; transcript_support_level "1"; mgi_id "MGI:2449313"; tag "basic"; tag "Ensembl_canonical"; tag "GENCODE_Primary"; tag "appris_principal_1"; tag "CCDS"; ccdsid "CCDS25061.1"; havana_gene "OTTMUSG00000006230.1"; havana_transcript "OTTMUST00000014065.1";
chr11	HAVANA	gene	76101397	76108490	0	-	.	gene_id "ENSMUSG00000049396.7"; gene_type "protein_coding"; gene_name "Gemin4"; level 2; mgi_id "MGI:2449313"; tag "overlapping_locus"; havana_gene "OTTMUSG00000006230.1";
chr11	HAVANA	transcript	76101397	76108490	0	-	.	gene_id "ENSMUSG00000049396.7"; transcript_id "ENSMUST00000102500.5"; gene_type "protein_coding"; gene_name "Gemin4"; transcript_type "protein_coding"; transcript_name "Gemin4-201"; level 2; protein_id "ENSMUSP00000099558.5"; transcript_support_level "1"; mgi_id "MGI:2449313"; tag "basic"; tag "Ensembl_canonical"; tag "GENCODE_Primary"; tag "appris_principal_1"; tag "CCDS"; ccdsid "CCDS25061.1"; havana_gene "OTTMUSG00000006230.1"; havana_transcript "OTTMUST00000014065.1";
chr11	HAVANA	transcript	76101397	76134489	0	-	.	gene_id "ENSMUSG00000017286.16"; transcript_id "ENSMUST00000169701.8"; gene_type "protein_coding"; gene_name "Glod4"; transcript_type "protein_coding"; transcript_name "Glod4-206"; level 1; protein_id "ENSMUSP00000131174.2"; transcript_support_level "2"; mgi_id "MGI:1914451"; tag "basic"; tag "exp_conf"; havana_gene "OTTMUSG00000006228.1"; havana_transcript "OTTMUST00000090549.1";
chr11	HAVANA	stop_codon	76101583	76101585	0	-	0	gene_id "ENSMUSG00000049396.7"; transcript_id "ENSMUST00000102500.5"; gene_type "protein_coding"; gene_name "Gemin4"; transcript_type "protein_coding"; transcript_name "Gemin4-201"; exon_number 2; exon_id "ENSMUSE00001233511.2"; level 2; protein_id "ENSMUSP00000099558.5"; transcript_support_level "1"; mgi_id "MGI:2449313"; tag "basic"; tag "Ensembl_canonical"; tag "GENCODE_Primary"; tag "appris_principal_1"; tag "CCDS"; ccdsid "CCDS25061.1"; havana_gene "OTTMUSG00000006230.1"; havana_transcript "OTTMUST00000014065.1";
chr11	HAVANA	CDS	76101586	76104749	0	-	2	gene_id "ENSMUSG00000049396.7"; transcript_id "ENSMUST00000102500.5"; gene_type "protein_coding"; gene_name "Gemin4"; transcript_type "protein_coding"; transcript_name "Gemin4-201"; exon_number 2; exon_id "ENSMUSE00001233511.2"; level 2; protein_id "ENSMUSP00000099558.5"; transcript_support_level "1"; mgi_id "MGI:2449313"; tag "basic"; tag "Ensembl_canonical"; tag "GENCODE_Primary"; tag "appris_principal_1"; tag "CCDS"; ccdsid "CCDS25061.1"; havana_gene "OTTMUSG00000006230.1"; havana_transcript "OTTMUST00000014065.1";
chr11	HAVANA	stop_codon	76104741	76104743	0	-	0	gene_id "ENSMUSG00000017286.16"; transcript_id "ENSMUST00000169701.8"; gene_type "protein_coding"; gene_name "Glod4"; transcript_type "protein_coding"; transcript_name "Glod4-206"; exon_number 9; exon_id "ENSMUSE00001231694.2"; level 1; protein_id "ENSMUSP00000131174.2"; transcript_support_level "2"; mgi_id "MGI:1914451"; tag "basic"; tag "exp_conf"; havana_gene "OTTMUSG00000006228.1"; havana_transcript "OTTMUST00000090549.1";
chr11	HAVANA	CDS	76104744	76104749	0	-	0	gene_id "ENSMUSG00000017286.16"; transcript_id "ENSMUST00000169701.8"; gene_type "protein_coding"; gene_name "Glod4"; transcript_type "protein_coding"; transcript_name "Glod4-206"; exon_number 9; exon_id "ENSMUSE00001231694.2"; level 1; protein_id "ENSMUSP00000131174.2"; transcript_support_level "2"; mgi_id "MGI:1914451"; tag "basic"; tag "exp_conf"; havana_gene "OTTMUSG00000006228.1"; havana_transcript "OTTMUST00000090549.1";
chr11	HAVANA	exon	76107905	76108098	0	-	.	gene_id "ENSMUSG00000049396.7"; transcript_id "ENSMUST00000143822.2"; gene_type "protein_coding"; gene_name "Gemin4"; transcript_type "protein_coding_CDS_not_defined"; transcript_name "Gemin4-202"; exon_number 2; exon_id "ENSMUSE00000748901.2"; level 2; transcript_support_level "1"; mgi_id "MGI:2449313"; havana_gene "OTTMUSG00000006230.1"; havana_transcript "OTTMUST00000014066.1";
chr11	HAVANA	transcript	76107905	76108343	0	-	.	gene_id "ENSMUSG00000049396.7"; transcript_id "ENSMUST00000143822.2"; gene_type "protein_coding"; gene_name "Gemin4"; transcript_type "protein_coding_CDS_not_defined"; transcript_name "Gemin4-202"; level 2; transcript_support_level "1"; mgi_id "MGI:2449313"; havana_gene "OTTMUSG00000006230.1"; havana_transcript "OTTMUST00000014066.1";
chr11	HAVANA	CDS	76108304	76108313	0	-	0	gene_id "ENSMUSG00000049396.7"; transcript_id "ENSMUST00000102500.5"; gene_type "protein_coding"; gene_name "Gemin4"; transcript_type "protein_coding"; transcript_name "Gemin4-201"; exon_number 1; exon_id "ENSMUSE00000769886.2"; level 2; protein_id "ENSMUSP00000099558.5"; transcript_support_level "1"; mgi_id "MGI:2449313"; tag "basic"; tag "Ensembl_canonical"; tag "GENCODE_Primary"; tag "appris_principal_1"; tag "CCDS"; ccdsid "CCDS25061.1"; havana_gene "OTTMUSG00000006230.1"; havana_transcript "OTTMUST00000014065.1";
chr11	HAVANA	exon	76108304	76108343	0	-	.	gene_id "ENSMUSG00000049396.7"; transcript_id "ENSMUST00000143822.2"; gene_type "protein_coding"; gene_name "Gemin4"; transcript_type "protein_coding_CDS_not_defined"; transcript_name "Gemin4-202"; exon_number 1; exon_id "ENSMUSE00000661763.4"; level 2; transcript_support_level "1"; mgi_id "MGI:2449313"; havana_gene "OTTMUSG00000006230.1"; havana_transcript "OTTMUST00000014066.1";
chr11	HAVANA	exon	76108304	76108490	0	-	.	gene_id "ENSMUSG00000049396.7"; transcript_id "ENSMUST00000102500.5"; gene_type "protein_coding"; gene_name "Gemin4"; transcript_type "protein_coding"; transcript_name "Gemin4-201"; exon_number 1; exon_id "ENSMUSE00000769886.2"; level 2; protein_id "ENSMUSP00000099558.5"; transcript_support_level "1"; mgi_id "MGI:2449313"; tag "basic"; tag "Ensembl_canonical"; tag "GENCODE_Primary"; tag "appris_principal_1"; tag "CCDS"; ccdsid "CCDS25061.1"; havana_gene "OTTMUSG00000006230.1"; havana_transcript "OTTMUST00000014065.1";
chr11	HAVANA	start_codon	76108311	76108313	0	-	0	gene_id "ENSMUSG00000049396.7"; transcript_id "ENSMUST00000102500.5"; gene_type "protein_coding"; gene_name "Gemin4"; transcript_type "protein_coding"; transcript_name "Gemin4-201"; exon_number 1; exon_id "ENSMUSE00000769886.2"; level 2; protein_id "ENSMUSP00000099558.5"; transcript_support_level "1"; mgi_id "MGI:2449313"; tag "basic"; tag "Ensembl_canonical"; tag "GENCODE_Primary"; tag "appris_principal_1"; tag "CCDS"; ccdsid "CCDS25061.1"; havana_gene "OTTMUSG00000006230.1"; havana_transcript "OTTMUST00000014065.1";
chr11	HAVANA	UTR	76108314	76108490	0	-	.	gene_id "ENSMUSG00000049396.7"; transcript_id "ENSMUST00000102500.5"; gene_type "protein_coding"; gene_name "Gemin4"; transcript_type "protein_coding"; transcript_name "Gemin4-201"; exon_number 1; exon_id "ENSMUSE00000769886.2"; level 2; protein_id "ENSMUSP00000099558.5"; transcript_support_level "1"; mgi_id "MGI:2449313"; tag "basic"; tag "Ensembl_canonical"; tag "GENCODE_Primary"; tag "appris_principal_1"; tag "CCDS"; ccdsid "CCDS25061.1"; havana_gene "OTTMUSG00000006230.1"; havana_transcript "OTTMUST00000014065.1";
chr11	HAVANA	UTR	76112336	76112794	0	-	.	gene_id "ENSMUSG00000017286.16"; transcript_id "ENSMUST00000017430.12"; gene_type "protein_coding"; gene_name "Glod4"; transcript_type "protein_coding"; transcript_name "Glod4-201"; exon_number 9; exon_id "ENSMUSE00000587713.4"; level 2; protein_id "ENSMUSP00000017430.6"; transcript_support_level "1"; mgi_id "MGI:1914451"; tag "basic"; tag "Ensembl_canonical"; tag "GENCODE_Primary"; tag "appris_principal_1"; tag "CCDS"; ccdsid "CCDS25063.1"; havana_gene "OTTMUSG00000006228.1"; havana_transcript "OTTMUST00000014062.1";
chr11	HAVANA	exon	76112336	76112857	0	-	.	gene_id "ENSMUSG00000017286.16"; transcript_id "ENSMUST00000017430.12"; gene_type "protein_coding"; gene_name "Glod4"; transcript_type "protein_coding"; transcript_name "Glod4-201"; exon_number 9; exon_id "ENSMUSE00000587713.4"; level 2; protein_id "ENSMUSP00000017430.6"; transcript_support_level "1"; mgi_id "MGI:1914451"; tag "basic"; tag "Ensembl_canonical"; tag "GENCODE_Primary"; tag "appris_principal_1"; tag "CCDS"; ccdsid "CCDS25063.1"; havana_gene "OTTMUSG00000006228.1"; havana_transcript "OTTMUST00000014062.1";
chr11	HAVANA	transcript	76112336	76134551	0	-	.	gene_id "ENSMUSG00000017286.16"; transcript_id "ENSMUST00000017430.12"; gene_type "protein_coding"; gene_name "Glod4"; transcript_type "protein_coding"; transcript_name "Glod4-201"; level 2; protein_id "ENSMUSP00000017430.6"; transcript_support_level "1"; mgi_id "MGI:1914451"; tag "basic"; tag "Ensembl_canonical"; tag "GENCODE_Primary"; tag "appris_principal_1"; tag "CCDS"; ccdsid "CCDS25063.1"; havana_gene "OTTMUSG00000006228.1"; havana_transcript "OTTMUST00000014062.1";
chr11	HAVANA	exon	76112433	76112857	0	-	.	gene_id "ENSMUSG00000017286.16"; transcript_id "ENSMUST00000170017.8"; gene_type "protein_coding"; gene_name "Glod4"; transcript_type "nonsense_mediated_decay"; transcript_name "Glod4-207"; exon_number 9; exon_id "ENSMUSE00000892040.2"; level 2; protein_id "ENSMUSP00000132496.2"; transcript_support_level "5"; mgi_id "MGI:1914451"; havana_gene "OTTMUSG00000006228.1"; havana_transcript "OTTMUST00000090589.1";
chr11	HAVANA	UTR	76112433	76112857	0	-	.	gene_id "ENSMUSG00000017286.16"; transcript_id "ENSMUST00000170017.8"; gene_type "protein_coding"; gene_name "Glod4"; transcript_type "nonsense_mediated_decay"; transcript_name "Glod4-207"; exon_number 9; exon_id "ENSMUSE00000892040.2"; level 2; protein_id "ENSMUSP00000132496.2"; transcript_support_level "5"; mgi_id "MGI:1914451"; havana_gene "OTTMUSG00000006228.1"; havana_transcript "OTTMUST00000090589.1";
chr11	HAVANA	transcript	76112433	76134477	0	-	.	gene_id "ENSMUSG00000017286.16"; transcript_id "ENSMUST00000170017.8"; gene_type "protein_coding"; gene_name "Glod4"; transcript_type "nonsense_mediated_decay"; transcript_name "Glod4-207"; level 2; protein_id "ENSMUSP00000132496.2"; transcript_support_level "5"; mgi_id "MGI:1914451"; havana_gene "OTTMUSG00000006228.1"; havana_transcript "OTTMUST00000090589.1";
chr11	HAVANA	UTR	76112620	76112794	0	-	.	gene_id "ENSMUSG00000017286.16"; transcript_id "ENSMUST00000170710.8"; gene_type "protein_coding"; gene_name "Glod4"; transcript_type "protein_coding"; transcript_name "Glod4-209"; exon_number 9; exon_id "ENSMUSE00000900803.2"; level 2; protein_id "ENSMUSP00000131788.2"; transcript_support_level "1"; mgi_id "MGI:1914451"; tag "basic"; havana_gene "OTTMUSG00000006228.1"; havana_transcript "OTTMUST00000090588.1";
chr11	HAVANA	exon	76112620	76112857	0	-	.	gene_id "ENSMUSG00000017286.16"; transcript_id "ENSMUST00000170710.8"; gene_type "protein_coding"; gene_name "Glod4"; transcript_type "protein_coding"; transcript_name "Glod4-209"; exon_number 9; exon_id "ENSMUSE00000900803.2"; level 2; protein_id "ENSMUSP00000131788.2"; transcript_support_level "1"; mgi_id "MGI:1914451"; tag "basic"; havana_gene "OTTMUSG00000006228.1"; havana_transcript "OTTMUST00000090588.1";
chr11	HAVANA	transcript	76112620	76134285	0	-	.	gene_id "ENSMUSG00000017286.16"; transcript_id "ENSMUST00000170710.8"; gene_type "protein_coding"; gene_name "Glod4"; transcript_type "protein_coding"; transcript_name "Glod4-209"; level 2; protein_id "ENSMUSP00000131788.2"; transcript_support_level "1"; mgi_id "MGI:1914451"; tag "basic"; havana_gene "OTTMUSG00000006228.1"; havana_transcript "OTTMUST00000090588.1";
chr11	HAVANA	stop_codon	76112792	76112794	0	-	0	gene_id "ENSMUSG00000017286.16"; transcript_id "ENSMUST00000017430.12"; gene_type "protein_coding"; gene_name "Glod4"; transcript_type "protein_coding"; transcript_name "Glod4-201"; exon_number 9; exon_id "ENSMUSE00000587713.4"; level 2; protein_id "ENSMUSP00000017430.6"; transcript_support_level "1"; mgi_id "MGI:1914451"; tag "basic"; tag "Ensembl_canonical"; tag "GENCODE_Primary"; tag "appris_principal_1"; tag "CCDS"; ccdsid "CCDS25063.1"; havana_gene "OTTMUSG00000006228.1"; havana_transcript "OTTMUST00000014062.1";
chr11	HAVANA	stop_codon	76112792	76112794	0	-	0	gene_id "ENSMUSG00000017286.16"; transcript_id "ENSMUST00000170710.8"; gene_type "protein_coding"; gene_name "Glod4"; transcript_type "protein_coding"; transcript_name "Glod4-209"; exon_number 9; exon_id "ENSMUSE00000900803.2"; level 2; protein_id "ENSMUSP00000131788.2"; transcript_support_level "1"; mgi_id "MGI:1914451"; tag "basic"; havana_gene "OTTMUSG00000006228.1"; havana_transcript "OTTMUST00000090588.1";
chr11	HAVANA	CDS	76112795	76112857	0	-	0	gene_id "ENSMUSG00000017286.16"; transcript_id "ENSMUST00000017430.12"; gene_type "protein_coding"; gene_name "Glod4"; transcript_type "protein_coding"; transcript_name "Glod4-201"; exon_number 9; exon_id "ENSMUSE00000587713.4"; level 2; protein_id "ENSMUSP00000017430.6"; transcript_support_level "1"; mgi_id "MGI:1914451"; tag "basic"; tag "Ensembl_canonical"; tag "GENCODE_Primary"; tag "appris_principal_1"; tag "CCDS"; ccdsid "CCDS25063.1"; havana_gene "OTTMUSG00000006228.1"; havana_transcript "OTTMUST00000014062.1";
chr11	HAVANA	CDS	76112795	76112857	0	-	0	gene_id "ENSMUSG00000017286.16"; transcript_id "ENSMUST00000170710.8"; gene_type "protein_coding"; gene_name "Glod4"; transcript_type "protein_coding"; transcript_name "Glod4-209"; exon_number 9; exon_id "ENSMUSE00000900803.2"; level 2; protein_id "ENSMUSP00000131788.2"; transcript_support_level "1"; mgi_id "MGI:1914451"; tag "basic"; havana_gene "OTTMUSG00000006228.1"; havana_transcript "OTTMUST00000090588.1";
chr11	HAVANA	exon	76123848	76123934	0	-	.	gene_id "ENSMUSG00000017286.16"; transcript_id "ENSMUST00000169532.8"; gene_type "protein_coding"; gene_name "Glod4"; transcript_type "retained_intron"; transcript_name "Glod4-205"; exon_number 8; exon_id "ENSMUSE00001307500.2"; level 2; transcript_support_level "2"; mgi_id "MGI:1914451"; havana_gene "OTTMUSG00000006228.1"; havana_transcript "OTTMUST00000090550.1";
chr11	HAVANA	exon	76123848	76123934	0	-	.	gene_id "ENSMUSG00000017286.16"; transcript_id "ENSMUST00000169701.8"; gene_type "protein_coding"; gene_name "Glod4"; transcript_type "protein_coding"; transcript_name "Glod4-206"; exon_number 8; exon_id "ENSMUSE00001255390.2"; level 1; protein_id "ENSMUSP00000131174.2"; transcript_support_level "2"; mgi_id "MGI:1914451"; tag "basic"; tag "exp_conf"; havana_gene "OTTMUSG00000006228.1"; havana_transcript "OTTMUST00000090549.1";
chr11	HAVANA	CDS	76123848	76123934	0	-	0	gene_id "ENSMUSG00000017286.16"; transcript_id "ENSMUST00000169701.8"; gene_type "protein_coding"; gene_name "Glod4"; transcript_type "protein_coding"; transcript_name "Glod4-206"; exon_number 8; exon_id "ENSMUSE00001255390.2"; level 1; protein_id "ENSMUSP00000131174.2"; transcript_support_level "2"; mgi_id "MGI:1914451"; tag "basic"; tag "exp_conf"; havana_gene "OTTMUSG00000006228.1"; havana_transcript "OTTMUST00000090549.1";
chr11	HAVANA	exon	76123848	76123934	0	-	.	gene_id "ENSMUSG00000017286.16"; transcript_id "ENSMUST00000017430.12"; gene_type "protein_coding"; gene_name "Glod4"; transcript_type "protein_coding"; transcript_name "Glod4-201"; exon_number 8; exon_id "ENSMUSE00001255390.2"; level 2; protein_id "ENSMUSP00000017430.6"; transcript_support_level "1"; mgi_id "MGI:1914451"; tag "basic"; tag "Ensembl_canonical"; tag "GENCODE_Primary"; tag "appris_principal_1"; tag "CCDS"; ccdsid "CCDS25063.1"; havana_gene "OTTMUSG00000006228.1"; havana_transcript "OTTMUST00000014062.1";
chr11	HAVANA	CDS	76123848	76123934	0	-	0	gene_id "ENSMUSG00000017286.16"; transcript_id "ENSMUST00000017430.12"; gene_type "protein_coding"; gene_name "Glod4"; transcript_type "protein_coding"; transcript_name "Glod4-201"; exon_number 8; exon_id "ENSMUSE00001255390.2"; level 2; protein_id "ENSMUSP00000017430.6"; transcript_support_level "1"; mgi_id "MGI:1914451"; tag "basic"; tag "Ensembl_canonical"; tag "GENCODE_Primary"; tag "appris_principal_1"; tag "CCDS"; ccdsid "CCDS25063.1"; havana_gene "OTTMUSG00000006228.1"; havana_transcript "OTTMUST00000014062.1";
chr11	HAVANA	exon	76123848	76123934	0	-	.	gene_id "ENSMUSG00000017286.16"; transcript_id "ENSMUST00000170017.8"; gene_type "protein_coding"; gene_name "Glod4"; transcript_type "nonsense_mediated_decay"; transcript_name "Glod4-207"; exon_number 8; exon_id "ENSMUSE00001307500.2"; level 2; protein_id "ENSMUSP00000132496.2"; transcript_support_level "5"; mgi_id "MGI:1914451"; havana_gene "OTTMUSG00000006228.1"; havana_transcript "OTTMUST00000090589.1";
chr11	HAVANA	UTR	76123848	76123934	0	-	.	gene_id "ENSMUSG00000017286.16"; transcript_id "ENSMUST00000170017.8"; gene_type "protein_coding"; gene_name "Glod4"; transcript_type "nonsense_mediated_decay"; transcript_name "Glod4-207"; exon_number 8; exon_id "ENSMUSE00001307500.2"; level 2; protein_id "ENSMUSP00000132496.2"; transcript_support_level "5"; mgi_id "MGI:1914451"; havana_gene "OTTMUSG00000006228.1"; havana_transcript "OTTMUST00000090589.1";
chr11	HAVANA	exon	76123848	76123934	0	-	.	gene_id "ENSMUSG00000017286.16"; transcript_id "ENSMUST00000170710.8"; gene_type "protein_coding"; gene_name "Glod4"; transcript_type "protein_coding"; transcript_name "Glod4-209"; exon_number 8; exon_id "ENSMUSE00001255390.2"; level 2; protein_id "ENSMUSP00000131788.2"; transcript_support_level "1"; mgi_id "MGI:1914451"; tag "basic"; havana_gene "OTTMUSG00000006228.1"; havana_transcript "OTTMUST00000090588.1";
chr11	HAVANA	CDS	76123848	76123934	0	-	0	gene_id "ENSMUSG00000017286.16"; transcript_id "ENSMUST00000170710.8"; gene_type "protein_coding"; gene_name "Glod4"; transcript_type "protein_coding"; transcript_name "Glod4-209"; exon_number 8; exon_id "ENSMUSE00001255390.2"; level 2; protein_id "ENSMUSP00000131788.2"; transcript_support_level "1"; mgi_id "MGI:1914451"; tag "basic"; havana_gene "OTTMUSG00000006228.1"; havana_transcript "OTTMUST00000090588.1";
chr11	HAVANA	exon	76124028	76124141	0	-	.	gene_id "ENSMUSG00000017286.16"; transcript_id "ENSMUST00000169532.8"; gene_type "protein_coding"; gene_name "Glod4"; transcript_type "retained_intron"; transcript_name "Glod4-205"; exon_number 7; exon_id "ENSMUSE00001312855.2"; level 2; transcript_support_level "2"; mgi_id "MGI:1914451"; havana_gene "OTTMUSG00000006228.1"; havana_transcript "OTTMUST00000090550.1";
chr11	HAVANA	exon	76124028	76124141	0	-	.	gene_id "ENSMUSG00000017286.16"; transcript_id "ENSMUST00000169701.8"; gene_type "protein_coding"; gene_name "Glod4"; transcript_type "protein_coding"; transcript_name "Glod4-206"; exon_number 7; exon_id "ENSMUSE00001282119.2"; level 1; protein_id "ENSMUSP00000131174.2"; transcript_support_level "2"; mgi_id "MGI:1914451"; tag "basic"; tag "exp_conf"; havana_gene "OTTMUSG00000006228.1"; havana_transcript "OTTMUST00000090549.1";
chr11	HAVANA	CDS	76124028	76124141	0	-	0	gene_id "ENSMUSG00000017286.16"; transcript_id "ENSMUST00000169701.8"; gene_type "protein_coding"; gene_name "Glod4"; transcript_type "protein_coding"; transcript_name "Glod4-206"; exon_number 7; exon_id "ENSMUSE00001282119.2"; level 1; protein_id "ENSMUSP00000131174.2"; transcript_support_level "2"; mgi_id "MGI:1914451"; tag "basic"; tag "exp_conf"; havana_gene "OTTMUSG00000006228.1"; havana_transcript "OTTMUST00000090549.1";
chr11	HAVANA	exon	76124028	76124141	0	-	.	gene_id "ENSMUSG00000017286.16"; transcript_id "ENSMUST00000017430.12"; gene_type "protein_coding"; gene_name "Glod4"; transcript_type "protein_coding"; transcript_name "Glod4-201"; exon_number 7; exon_id "ENSMUSE00001282119.2"; level 2; protein_id "ENSMUSP00000017430.6"; transcript_support_level "1"; mgi_id "MGI:1914451"; tag "basic"; tag "Ensembl_canonical"; tag "GENCODE_Primary"; tag "appris_principal_1"; tag "CCDS"; ccdsid "CCDS25063.1"; havana_gene "OTTMUSG00000006228.1"; havana_transcript "OTTMUST00000014062.1";
chr11	HAVANA	CDS	76124028	76124141	0	-	0	gene_id "ENSMUSG00000017286.16"; transcript_id "ENSMUST00000017430.12"; gene_type "protein_coding"; gene_name "Glod4"; transcript_type "protein_coding"; transcript_name "Glod4-201"; exon_number 7; exon_id "ENSMUSE00001282119.2"; level 2; protein_id "ENSMUSP00000017430.6"; transcript_support_level "1"; mgi_id "MGI:1914451"; tag "basic"; tag "Ensembl_canonical"; tag "GENCODE_Primary"; tag "appris_principal_1"; tag "CCDS"; ccdsid "CCDS25063.1"; havana_gene "OTTMUSG00000006228.1"; havana_transcript "OTTMUST00000014062.1";
chr11	HAVANA	exon	76124028	76124141	0	-	.	gene_id "ENSMUSG00000017286.16"; transcript_id "ENSMUST00000170017.8"; gene_type "protein_coding"; gene_name "Glod4"; transcript_type "nonsense_mediated_decay"; transcript_name "Glod4-207"; exon_number 7; exon_id "ENSMUSE00001312855.2"; level 2; protein_id "ENSMUSP00000132496.2"; transcript_support_level "5"; mgi_id "MGI:1914451"; havana_gene "OTTMUSG00000006228.1"; havana_transcript "OTTMUST00000090589.1";
chr11	HAVANA	UTR	76124028	76124141	0	-	.	gene_id "ENSMUSG00000017286.16"; transcript_id "ENSMUST00000170017.8"; gene_type "protein_coding"; gene_name "Glod4"; transcript_type "nonsense_mediated_decay"; transcript_name "Glod4-207"; exon_number 7; exon_id "ENSMUSE00001312855.2"; level 2; protein_id "ENSMUSP00000132496.2"; transcript_support_level "5"; mgi_id "MGI:1914451"; havana_gene "OTTMUSG00000006228.1"; havana_transcript "OTTMUST00000090589.1";
chr11	HAVANA	exon	76124028	76124141	0	-	.	gene_id "ENSMUSG00000017286.16"; transcript_id "ENSMUST00000170710.8"; gene_type "protein_coding"; gene_name "Glod4"; transcript_type "protein_coding"; transcript_name "Glod4-209"; exon_number 7; exon_id "ENSMUSE00001282119.2"; level 2; protein_id "ENSMUSP00000131788.2"; transcript_support_level "1"; mgi_id "MGI:1914451"; tag "basic"; havana_gene "OTTMUSG00000006228.1"; havana_transcript "OTTMUST00000090588.1";
chr11	HAVANA	CDS	76124028	76124141	0	-	0	gene_id "ENSMUSG00000017286.16"; transcript_id "ENSMUST00000170710.8"; gene_type "protein_coding"; gene_name "Glod4"; transcript_type "protein_coding"; transcript_name "Glod4-209"; exon_number 7; exon_id "ENSMUSE00001282119.2"; level 2; protein_id "ENSMUSP00000131788.2"; transcript_support_level "1"; mgi_id "MGI:1914451"; tag "basic"; havana_gene "OTTMUSG00000006228.1"; havana_transcript "OTTMUST00000090588.1";
chr11	HAVANA	exon	76124070	76124141	0	-	.	gene_id "ENSMUSG00000017286.16"; transcript_id "ENSMUST00000164022.8"; gene_type "protein_coding"; gene_name "Glod4"; transcript_type "protein_coding"; transcript_name "Glod4-202"; exon_number 7; exon_id "ENSMUSE00000894843.2"; level 2; protein_id "ENSMUSP00000126699.2"; transcript_support_level "5"; mgi_id "MGI:1914451"; tag "mRNA_start_NF"; tag "mRNA_end_NF"; tag "cds_start_NF"; tag "cds_end_NF"; havana_gene "OTTMUSG00000006228.1"; havana_transcript "OTTMUST00000090591.1";
chr11	HAVANA	CDS	76124070	76124141	0	-	0	gene_id "ENSMUSG00000017286.16"; transcript_id "ENSMUST00000164022.8"; gene_type "protein_coding"; gene_name "Glod4"; transcript_type "protein_coding"; transcript_name "Glod4-202"; exon_number 7; exon_id "ENSMUSE00000894843.2"; level 2; protein_id "ENSMUSP00000126699.2"; transcript_support_level "5"; mgi_id "MGI:1914451"; tag "mRNA_start_NF"; tag "mRNA_end_NF"; tag "cds_start_NF"; tag "cds_end_NF"; havana_gene "OTTMUSG00000006228.1"; havana_transcript "OTTMUST00000090591.1";
chr11	HAVANA	transcript	76124070	76134436	0	-	.	gene_id "ENSMUSG00000017286.16"; transcript_id "ENSMUST00000164022.8"; gene_type "protein_coding"; gene_name "Glod4"; transcript_type "protein_coding"; transcript_name "Glod4-202"; level 2; protein_id "ENSMUSP00000126699.2"; transcript_support_level "5"; mgi_id "MGI:1914451"; tag "mRNA_start_NF"; tag "mRNA_end_NF"; tag "cds_start_NF"; tag "cds_end_NF"; havana_gene "OTTMUSG00000006228.1"; havana_transcript "OTTMUST00000090591.1";
chr11	HAVANA	exon	76124726	76124812	0	-	.	gene_id "ENSMUSG00000017286.16"; transcript_id "ENSMUST00000169532.8"; gene_type "protein_coding"; gene_name "Glod4"; transcript_type "retained_intron"; transcript_name "Glod4-205"; exon_number 6; exon_id "ENSMUSE00001252632.2"; level 2; transcript_support_level "2"; mgi_id "MGI:1914451"; havana_gene "OTTMUSG00000006228.1"; havana_transcript "OTTMUST00000090550.1";
chr11	HAVANA	exon	76124726	76124812	0	-	.	gene_id "ENSMUSG00000017286.16"; transcript_id "ENSMUST00000169701.8"; gene_type "protein_coding"; gene_name "Glod4"; transcript_type "protein_coding"; transcript_name "Glod4-206"; exon_number 6; exon_id "ENSMUSE00001264952.2"; level 1; protein_id "ENSMUSP00000131174.2"; transcript_support_level "2"; mgi_id "MGI:1914451"; tag "basic"; tag "exp_conf"; havana_gene "OTTMUSG00000006228.1"; havana_transcript "OTTMUST00000090549.1";
chr11	HAVANA	CDS	76124726	76124812	0	-	0	gene_id "ENSMUSG00000017286.16"; transcript_id "ENSMUST00000169701.8"; gene_type "protein_coding"; gene_name "Glod4"; transcript_type "protein_coding"; transcript_name "Glod4-206"; exon_number 6; exon_id "ENSMUSE00001264952.2"; level 1; protein_id "ENSMUSP00000131174.2"; transcript_support_level "2"; mgi_id "MGI:1914451"; tag "basic"; tag "exp_conf"; havana_gene "OTTMUSG00000006228.1"; havana_transcript "OTTMUST00000090549.1";
chr11	HAVANA	exon	76124726	76124812	0	-	.	gene_id "ENSMUSG00000017286.16"; transcript_id "ENSMUST00000017430.12"; gene_type "protein_coding"; gene_name "Glod4"; transcript_type "protein_coding"; transcript_name "Glod4-201"; exon_number 6; exon_id "ENSMUSE00001264952.2"; level 2; protein_id "ENSMUSP00000017430.6"; transcript_support_level "1"; mgi_id "MGI:1914451"; tag "basic"; tag "Ensembl_canonical"; tag "GENCODE_Primary"; tag "appris_principal_1"; tag "CCDS"; ccdsid "CCDS25063.1"; havana_gene "OTTMUSG00000006228.1"; havana_transcript "OTTMUST00000014062.1";
chr11	HAVANA	CDS	76124726	76124812	0	-	0	gene_id "ENSMUSG00000017286.16"; transcript_id "ENSMUST00000017430.12"; gene_type "protein_coding"; gene_name "Glod4"; transcript_type "protein_coding"; transcript_name "Glod4-201"; exon_number 6; exon_id "ENSMUSE00001264952.2"; level 2; protein_id "ENSMUSP00000017430.6"; transcript_support_level "1"; mgi_id "MGI:1914451"; tag "basic"; tag "Ensembl_canonical"; tag "GENCODE_Primary"; tag "appris_principal_1"; tag "CCDS"; ccdsid "CCDS25063.1"; havana_gene "OTTMUSG00000006228.1"; havana_transcript "OTTMUST00000014062.1";
chr11	HAVANA	exon	76124726	76124812	0	-	.	gene_id "ENSMUSG00000017286.16"; transcript_id "ENSMUST00000170017.8"; gene_type "protein_coding"; gene_name "Glod4"; transcript_type "nonsense_mediated_decay"; transcript_name "Glod4-207"; exon_number 6; exon_id "ENSMUSE00001252632.2"; level 2; protein_id "ENSMUSP00000132496.2"; transcript_support_level "5"; mgi_id "MGI:1914451"; havana_gene "OTTMUSG00000006228.1"; havana_transcript "OTTMUST00000090589.1";
chr11	HAVANA	UTR	76124726	76124812	0	-	.	gene_id "ENSMUSG00000017286.16"; transcript_id "ENSMUST00000170017.8"; gene_type "protein_coding"; gene_name "Glod4"; transcript_type "nonsense_mediated_decay"; transcript_name "Glod4-207"; exon_number 6; exon_id "ENSMUSE00001252632.2"; level 2; protein_id "ENSMUSP00000132496.2"; transcript_support_level "5"; mgi_id "MGI:1914451"; havana_gene "OTTMUSG00000006228.1"; havana_transcript "OTTMUST00000090589.1";
chr11	HAVANA	exon	76124726	76124812	0	-	.	gene_id "ENSMUSG00000017286.16"; transcript_id "ENSMUST00000170710.8"; gene_type "protein_coding"; gene_name "Glod4"; transcript_type "protein_coding"; transcript_name "Glod4-209"; exon_number 6; exon_id "ENSMUSE00001264952.2"; level 2; protein_id "ENSMUSP00000131788.2"; transcript_support_level "1"; mgi_id "MGI:1914451"; tag "basic"; havana_gene "OTTMUSG00000006228.1"; havana_transcript "OTTMUST00000090588.1";
chr11	HAVANA	CDS	76124726	76124812	0	-	0	gene_id "ENSMUSG00000017286.16"; transcript_id "ENSMUST00000170710.8"; gene_type "protein_coding"; gene_name "Glod4"; transcript_type "protein_coding"; transcript_name "Glod4-209"; exon_number 6; exon_id "ENSMUSE00001264952.2"; level 2; protein_id "ENSMUSP00000131788.2"; transcript_support_level "1"; mgi_id "MGI:1914451"; tag "basic"; havana_gene "OTTMUSG00000006228.1"; havana_transcript "OTTMUST00000090588.1";
chr11	HAVANA	exon	76124726	76124812	0	-	.	gene_id "ENSMUSG00000017286.16"; transcript_id "ENSMUST00000164022.8"; gene_type "protein_coding"; gene_name "Glod4"; transcript_type "protein_coding"; transcript_name "Glod4-202"; exon_number 6; exon_id "ENSMUSE00001264952.2"; level 2; protein_id "ENSMUSP00000126699.2"; transcript_support_level "5"; mgi_id "MGI:1914451"; tag "mRNA_start_NF"; tag "mRNA_end_NF"; tag "cds_start_NF"; tag "cds_end_NF"; havana_gene "OTTMUSG00000006228.1"; havana_transcript "OTTMUST00000090591.1";
chr11	HAVANA	CDS	76124726	76124812	0	-	0	gene_id "ENSMUSG00000017286.16"; transcript_id "ENSMUST00000164022.8"; gene_type "protein_coding"; gene_name "Glod4"; transcript_type "protein_coding"; transcript_name "Glod4-202"; exon_number 6; exon_id "ENSMUSE00001264952.2"; level 2; protein_id "ENSMUSP00000126699.2"; transcript_support_level "5"; mgi_id "MGI:1914451"; tag "mRNA_start_NF"; tag "mRNA_end_NF"; tag "cds_start_NF"; tag "cds_end_NF"; havana_gene "OTTMUSG00000006228.1"; havana_transcript "OTTMUST00000090591.1";
chr11	HAVANA	exon	76125073	76125351	0	-	.	gene_id "ENSMUSG00000017286.16"; transcript_id "ENSMUST00000167883.2"; gene_type "protein_coding"; gene_name "Glod4"; transcript_type "retained_intron"; transcript_name "Glod4-203"; exon_number 3; exon_id "ENSMUSE00000872373.2"; level 2; transcript_support_level "2"; mgi_id "MGI:1914451"; havana_gene "OTTMUSG00000006228.1"; havana_transcript "OTTMUST00000090593.1";
chr11	HAVANA	transcript	76125073	76130398	0	-	.	gene_id "ENSMUSG00000017286.16"; transcript_id "ENSMUST00000167883.2"; gene_type "protein_coding"; gene_name "Glod4"; transcript_type "retained_intron"; transcript_name "Glod4-203"; level 2; transcript_support_level "2"; mgi_id "MGI:1914451"; havana_gene "OTTMUSG00000006228.1"; havana_transcript "OTTMUST00000090593.1";
chr11	HAVANA	exon	76125215	76125351	0	-	.	gene_id "ENSMUSG00000017286.16"; transcript_id "ENSMUST00000169532.8"; gene_type "protein_coding"; gene_name "Glod4"; transcript_type "retained_intron"; transcript_name "Glod4-205"; exon_number 5; exon_id "ENSMUSE00001217798.2"; level 2; transcript_support_level "2"; mgi_id "MGI:1914451"; havana_gene "OTTMUSG00000006228.1"; havana_transcript "OTTMUST00000090550.1";
chr11	HAVANA	exon	76125215	76125351	0	-	.	gene_id "ENSMUSG00000017286.16"; transcript_id "ENSMUST00000169701.8"; gene_type "protein_coding"; gene_name "Glod4"; transcript_type "protein_coding"; transcript_name "Glod4-206"; exon_number 5; exon_id "ENSMUSE00001308836.2"; level 1; protein_id "ENSMUSP00000131174.2"; transcript_support_level "2"; mgi_id "MGI:1914451"; tag "basic"; tag "exp_conf"; havana_gene "OTTMUSG00000006228.1"; havana_transcript "OTTMUST00000090549.1";
chr11	HAVANA	CDS	76125215	76125351	0	-	2	gene_id "ENSMUSG00000017286.16"; transcript_id "ENSMUST00000169701.8"; gene_type "protein_coding"; gene_name "Glod4"; transcript_type "protein_coding"; transcript_name "Glod4-206"; exon_number 5; exon_id "ENSMUSE00001308836.2"; level 1; protein_id "ENSMUSP00000131174.2"; transcript_support_level "2"; mgi_id "MGI:1914451"; tag "basic"; tag "exp_conf"; havana_gene "OTTMUSG00000006228.1"; havana_transcript "OTTMUST00000090549.1";
chr11	HAVANA	exon	76125215	76125351	0	-	.	gene_id "ENSMUSG00000017286.16"; transcript_id "ENSMUST00000017430.12"; gene_type "protein_coding"; gene_name "Glod4"; transcript_type "protein_coding"; transcript_name "Glod4-201"; exon_number 5; exon_id "ENSMUSE00001308836.2"; level 2; protein_id "ENSMUSP00000017430.6"; transcript_support_level "1"; mgi_id "MGI:1914451"; tag "basic"; tag "Ensembl_canonical"; tag "GENCODE_Primary"; tag "appris_principal_1"; tag "CCDS"; ccdsid "CCDS25063.1"; havana_gene "OTTMUSG00000006228.1"; havana_transcript "OTTMUST00000014062.1";
chr11	HAVANA	CDS	76125215	76125351	0	-	2	gene_id "ENSMUSG00000017286.16"; transcript_id "ENSMUST00000017430.12"; gene_type "protein_coding"; gene_name "Glod4"; transcript_type "protein_coding"; transcript_name "Glod4-201"; exon_number 5; exon_id "ENSMUSE00001308836.2"; level 2; protein_id "ENSMUSP00000017430.6"; transcript_support_level "1"; mgi_id "MGI:1914451"; tag "basic"; tag "Ensembl_canonical"; tag "GENCODE_Primary"; tag "appris_principal_1"; tag "CCDS"; ccdsid "CCDS25063.1"; havana_gene "OTTMUSG00000006228.1"; havana_transcript "OTTMUST00000014062.1";
chr11	HAVANA	exon	76125215	76125351	0	-	.	gene_id "ENSMUSG00000017286.16"; transcript_id "ENSMUST00000170017.8"; gene_type "protein_coding"; gene_name "Glod4"; transcript_type "nonsense_mediated_decay"; transcript_name "Glod4-207"; exon_number 5; exon_id "ENSMUSE00001217798.2"; level 2; protein_id "ENSMUSP00000132496.2"; transcript_support_level "5"; mgi_id "MGI:1914451"; havana_gene "OTTMUSG00000006228.1"; havana_transcript "OTTMUST00000090589.1";
chr11	HAVANA	UTR	76125215	76125351	0	-	.	gene_id "ENSMUSG00000017286.16"; transcript_id "ENSMUST00000170017.8"; gene_type "protein_coding"; gene_name "Glod4"; transcript_type "nonsense_mediated_decay"; transcript_name "Glod4-207"; exon_number 5; exon_id "ENSMUSE00001217798.2"; level 2; protein_id "ENSMUSP00000132496.2"; transcript_support_level "5"; mgi_id "MGI:1914451"; havana_gene "OTTMUSG00000006228.1"; havana_transcript "OTTMUST00000090589.1";
chr11	HAVANA	exon	76125215	76125351	0	-	.	gene_id "ENSMUSG00000017286.16"; transcript_id "ENSMUST00000170710.8"; gene_type "protein_coding"; gene_name "Glod4"; transcript_type "protein_coding"; transcript_name "Glod4-209"; exon_number 5; exon_id "ENSMUSE00001308836.2"; level 2; protein_id "ENSMUSP00000131788.2"; transcript_support_level "1"; mgi_id "MGI:1914451"; tag "basic"; havana_gene "OTTMUSG00000006228.1"; havana_transcript "OTTMUST00000090588.1";
chr11	HAVANA	CDS	76125215	76125351	0	-	2	gene_id "ENSMUSG00000017286.16"; transcript_id "ENSMUST00000170710.8"; gene_type "protein_coding"; gene_name "Glod4"; transcript_type "protein_coding"; transcript_name "Glod4-209"; exon_number 5; exon_id "ENSMUSE00001308836.2"; level 2; protein_id "ENSMUSP00000131788.2"; transcript_support_level "1"; mgi_id "MGI:1914451"; tag "basic"; havana_gene "OTTMUSG00000006228.1"; havana_transcript "OTTMUST00000090588.1";
chr11	HAVANA	exon	76125215	76125351	0	-	.	gene_id "ENSMUSG00000017286.16"; transcript_id "ENSMUST00000164022.8"; gene_type "protein_coding"; gene_name "Glod4"; transcript_type "protein_coding"; transcript_name "Glod4-202"; exon_number 5; exon_id "ENSMUSE00001308836.2"; level 2; protein_id "ENSMUSP00000126699.2"; transcript_support_level "5"; mgi_id "MGI:1914451"; tag "mRNA_start_NF"; tag "mRNA_end_NF"; tag "cds_start_NF"; tag "cds_end_NF"; havana_gene "OTTMUSG00000006228.1"; havana_transcript "OTTMUST00000090591.1";
chr11	HAVANA	CDS	76125215	76125351	0	-	2	gene_id "ENSMUSG00000017286.16"; transcript_id "ENSMUST00000164022.8"; gene_type "protein_coding"; gene_name "Glod4"; transcript_type "protein_coding"; transcript_name "Glod4-202"; exon_number 5; exon_id "ENSMUSE00001308836.2"; level 2; protein_id "ENSMUSP00000126699.2"; transcript_support_level "5"; mgi_id "MGI:1914451"; tag "mRNA_start_NF"; tag "mRNA_end_NF"; tag "cds_start_NF"; tag "cds_end_NF"; havana_gene "OTTMUSG00000006228.1"; havana_transcript "OTTMUST00000090591.1";
chr11	HAVANA	exon	76125345	76125351	0	-	.	gene_id "ENSMUSG00000017286.16"; transcript_id "ENSMUST00000170590.8"; gene_type "protein_coding"; gene_name "Glod4"; transcript_type "nonsense_mediated_decay"; transcript_name "Glod4-208"; exon_number 4; exon_id "ENSMUSE00001470072.2"; level 2; protein_id "ENSMUSP00000129009.2"; transcript_support_level "5"; mgi_id "MGI:1914451"; havana_gene "OTTMUSG00000006228.1"; havana_transcript "OTTMUST00000090590.1";
chr11	HAVANA	UTR	76125345	76125351	0	-	.	gene_id "ENSMUSG00000017286.16"; transcript_id "ENSMUST00000170590.8"; gene_type "protein_coding"; gene_name "Glod4"; transcript_type "nonsense_mediated_decay"; transcript_name "Glod4-208"; exon_number 4; exon_id "ENSMUSE00001470072.2"; level 2; protein_id "ENSMUSP00000129009.2"; transcript_support_level "5"; mgi_id "MGI:1914451"; havana_gene "OTTMUSG00000006228.1"; havana_transcript "OTTMUST00000090590.1";
chr11	HAVANA	transcript	76125345	76134495	0	-	.	gene_id "ENSMUSG00000017286.16"; transcript_id "ENSMUST00000170590.8"; gene_type "protein_coding"; gene_name "Glod4"; transcript_type "nonsense_mediated_decay"; transcript_name "Glod4-208"; level 2; protein_id "ENSMUSP00000129009.2"; transcript_support_level "5"; mgi_id "MGI:1914451"; havana_gene "OTTMUSG00000006228.1"; havana_transcript "OTTMUST00000090590.1";
chr11	HAVANA	UTR	76128495	76128581	0	-	.	gene_id "ENSMUSG00000017286.16"; transcript_id "ENSMUST00000170590.8"; gene_type "protein_coding"; gene_name "Glod4"; transcript_type "nonsense_mediated_decay"; transcript_name "Glod4-208"; exon_number 3; exon_id "ENSMUSE00001306255.2"; level 2; protein_id "ENSMUSP00000129009.2"; transcript_support_level "5"; mgi_id "MGI:1914451"; havana_gene "OTTMUSG00000006228.1"; havana_transcript "OTTMUST00000090590.1";
chr11	HAVANA	exon	76128495	76128639	0	-	.	gene_id "ENSMUSG00000017286.16"; transcript_id "ENSMUST00000169532.8"; gene_type "protein_coding"; gene_name "Glod4"; transcript_type "retained_intron"; transcript_name "Glod4-205"; exon_number 4; exon_id "ENSMUSE00001290517.2"; level 2; transcript_support_level "2"; mgi_id "MGI:1914451"; havana_gene "OTTMUSG00000006228.1"; havana_transcript "OTTMUST00000090550.1";
chr11	HAVANA	exon	76128495	76128639	0	-	.	gene_id "ENSMUSG00000017286.16"; transcript_id "ENSMUST00000169701.8"; gene_type "protein_coding"; gene_name "Glod4"; transcript_type "protein_coding"; transcript_name "Glod4-206"; exon_number 4; exon_id "ENSMUSE00001293322.2"; level 1; protein_id "ENSMUSP00000131174.2"; transcript_support_level "2"; mgi_id "MGI:1914451"; tag "basic"; tag "exp_conf"; havana_gene "OTTMUSG00000006228.1"; havana_transcript "OTTMUST00000090549.1";
chr11	HAVANA	CDS	76128495	76128639	0	-	0	gene_id "ENSMUSG00000017286.16"; transcript_id "ENSMUST00000169701.8"; gene_type "protein_coding"; gene_name "Glod4"; transcript_type "protein_coding"; transcript_name "Glod4-206"; exon_number 4; exon_id "ENSMUSE00001293322.2"; level 1; protein_id "ENSMUSP00000131174.2"; transcript_support_level "2"; mgi_id "MGI:1914451"; tag "basic"; tag "exp_conf"; havana_gene "OTTMUSG00000006228.1"; havana_transcript "OTTMUST00000090549.1";
chr11	HAVANA	exon	76128495	76128639	0	-	.	gene_id "ENSMUSG00000017286.16"; transcript_id "ENSMUST00000017430.12"; gene_type "protein_coding"; gene_name "Glod4"; transcript_type "protein_coding"; transcript_name "Glod4-201"; exon_number 4; exon_id "ENSMUSE00001293322.2"; level 2; protein_id "ENSMUSP00000017430.6"; transcript_support_level "1"; mgi_id "MGI:1914451"; tag "basic"; tag "Ensembl_canonical"; tag "GENCODE_Primary"; tag "appris_principal_1"; tag "CCDS"; ccdsid "CCDS25063.1"; havana_gene "OTTMUSG00000006228.1"; havana_transcript "OTTMUST00000014062.1";
chr11	HAVANA	CDS	76128495	76128639	0	-	0	gene_id "ENSMUSG00000017286.16"; transcript_id "ENSMUST00000017430.12"; gene_type "protein_coding"; gene_name "Glod4"; transcript_type "protein_coding"; transcript_name "Glod4-201"; exon_number 4; exon_id "ENSMUSE00001293322.2"; level 2; protein_id "ENSMUSP00000017430.6"; transcript_support_level "1"; mgi_id "MGI:1914451"; tag "basic"; tag "Ensembl_canonical"; tag "GENCODE_Primary"; tag "appris_principal_1"; tag "CCDS"; ccdsid "CCDS25063.1"; havana_gene "OTTMUSG00000006228.1"; havana_transcript "OTTMUST00000014062.1";
chr11	HAVANA	exon	76128495	76128639	0	-	.	gene_id "ENSMUSG00000017286.16"; transcript_id "ENSMUST00000170017.8"; gene_type "protein_coding"; gene_name "Glod4"; transcript_type "nonsense_mediated_decay"; transcript_name "Glod4-207"; exon_number 4; exon_id "ENSMUSE00001290517.2"; level 2; protein_id "ENSMUSP00000132496.2"; transcript_support_level "5"; mgi_id "MGI:1914451"; havana_gene "OTTMUSG00000006228.1"; havana_transcript "OTTMUST00000090589.1";
chr11	HAVANA	UTR	76128495	76128639	0	-	.	gene_id "ENSMUSG00000017286.16"; transcript_id "ENSMUST00000170017.8"; gene_type "protein_coding"; gene_name "Glod4"; transcript_type "nonsense_mediated_decay"; transcript_name "Glod4-207"; exon_number 4; exon_id "ENSMUSE00001290517.2"; level 2; protein_id "ENSMUSP00000132496.2"; transcript_support_level "5"; mgi_id "MGI:1914451"; havana_gene "OTTMUSG00000006228.1"; havana_transcript "OTTMUST00000090589.1";
chr11	HAVANA	exon	76128495	76128639	0	-	.	gene_id "ENSMUSG00000017286.16"; transcript_id "ENSMUST00000170710.8"; gene_type "protein_coding"; gene_name "Glod4"; transcript_type "protein_coding"; transcript_name "Glod4-209"; exon_number 4; exon_id "ENSMUSE00001293322.2"; level 2; protein_id "ENSMUSP00000131788.2"; transcript_support_level "1"; mgi_id "MGI:1914451"; tag "basic"; havana_gene "OTTMUSG00000006228.1"; havana_transcript "OTTMUST00000090588.1";
chr11	HAVANA	CDS	76128495	76128639	0	-	0	gene_id "ENSMUSG00000017286.16"; transcript_id "ENSMUST00000170710.8"; gene_type "protein_coding"; gene_name "Glod4"; transcript_type "protein_coding"; transcript_name "Glod4-209"; exon_number 4; exon_id "ENSMUSE00001293322.2"; level 2; protein_id "ENSMUSP00000131788.2"; transcript_support_level "1"; mgi_id "MGI:1914451"; tag "basic"; havana_gene "OTTMUSG00000006228.1"; havana_transcript "OTTMUST00000090588.1";
chr11	HAVANA	exon	76128495	76128639	0	-	.	gene_id "ENSMUSG00000017286.16"; transcript_id "ENSMUST00000164022.8"; gene_type "protein_coding"; gene_name "Glod4"; transcript_type "protein_coding"; transcript_name "Glod4-202"; exon_number 4; exon_id "ENSMUSE00001293322.2"; level 2; protein_id "ENSMUSP00000126699.2"; transcript_support_level "5"; mgi_id "MGI:1914451"; tag "mRNA_start_NF"; tag "mRNA_end_NF"; tag "cds_start_NF"; tag "cds_end_NF"; havana_gene "OTTMUSG00000006228.1"; havana_transcript "OTTMUST00000090591.1";
chr11	HAVANA	CDS	76128495	76128639	0	-	0	gene_id "ENSMUSG00000017286.16"; transcript_id "ENSMUST00000164022.8"; gene_type "protein_coding"; gene_name "Glod4"; transcript_type "protein_coding"; transcript_name "Glod4-202"; exon_number 4; exon_id "ENSMUSE00001293322.2"; level 2; protein_id "ENSMUSP00000126699.2"; transcript_support_level "5"; mgi_id "MGI:1914451"; tag "mRNA_start_NF"; tag "mRNA_end_NF"; tag "cds_start_NF"; tag "cds_end_NF"; havana_gene "OTTMUSG00000006228.1"; havana_transcript "OTTMUST00000090591.1";
chr11	HAVANA	exon	76128495	76128639	0	-	.	gene_id "ENSMUSG00000017286.16"; transcript_id "ENSMUST00000167883.2"; gene_type "protein_coding"; gene_name "Glod4"; transcript_type "retained_intron"; transcript_name "Glod4-203"; exon_number 2; exon_id "ENSMUSE00001290517.2"; level 2; transcript_support_level "2"; mgi_id "MGI:1914451"; havana_gene "OTTMUSG00000006228.1"; havana_transcript "OTTMUST00000090593.1";
chr11	HAVANA	exon	76128495	76128639	0	-	.	gene_id "ENSMUSG00000017286.16"; transcript_id "ENSMUST00000170590.8"; gene_type "protein_coding"; gene_name "Glod4"; transcript_type "nonsense_mediated_decay"; transcript_name "Glod4-208"; exon_number 3; exon_id "ENSMUSE00001306255.2"; level 2; protein_id "ENSMUSP00000129009.2"; transcript_support_level "5"; mgi_id "MGI:1914451"; havana_gene "OTTMUSG00000006228.1"; havana_transcript "OTTMUST00000090590.1";
chr11	HAVANA	exon	76128539	76128639	0	-	.	gene_id "ENSMUSG00000017286.16"; transcript_id "ENSMUST00000168055.2"; gene_type "protein_coding"; gene_name "Glod4"; transcript_type "protein_coding"; transcript_name "Glod4-204"; exon_number 4; exon_id "ENSMUSE00000889533.2"; level 2; protein_id "ENSMUSP00000130675.2"; transcript_support_level "5"; mgi_id "MGI:1914451"; tag "mRNA_start_NF"; tag "mRNA_end_NF"; tag "cds_start_NF"; tag "cds_end_NF"; havana_gene "OTTMUSG00000006228.1"; havana_transcript "OTTMUST00000090592.1";
chr11	HAVANA	CDS	76128539	76128639	0	-	0	gene_id "ENSMUSG00000017286.16"; transcript_id "ENSMUST00000168055.2"; gene_type "protein_coding"; gene_name "Glod4"; transcript_type "protein_coding"; transcript_name "Glod4-204"; exon_number 4; exon_id "ENSMUSE00000889533.2"; level 2; protein_id "ENSMUSP00000130675.2"; transcript_support_level "5"; mgi_id "MGI:1914451"; tag "mRNA_start_NF"; tag "mRNA_end_NF"; tag "cds_start_NF"; tag "cds_end_NF"; havana_gene "OTTMUSG00000006228.1"; havana_transcript "OTTMUST00000090592.1";
chr11	HAVANA	transcript	76128539	76134464	0	-	.	gene_id "ENSMUSG00000017286.16"; transcript_id "ENSMUST00000168055.2"; gene_type "protein_coding"; gene_name "Glod4"; transcript_type "protein_coding"; transcript_name "Glod4-204"; level 2; protein_id "ENSMUSP00000130675.2"; transcript_support_level "5"; mgi_id "MGI:1914451"; tag "mRNA_start_NF"; tag "mRNA_end_NF"; tag "cds_start_NF"; tag "cds_end_NF"; havana_gene "OTTMUSG00000006228.1"; havana_transcript "OTTMUST00000090592.1";
chr11	HAVANA	stop_codon	76128579	76128581	0	-	0	gene_id "ENSMUSG00000017286.16"; transcript_id "ENSMUST00000170590.8"; gene_type "protein_coding"; gene_name "Glod4"; transcript_type "nonsense_mediated_decay"; transcript_name "Glod4-208"; exon_number 3; exon_id "ENSMUSE00001306255.2"; level 2; protein_id "ENSMUSP00000129009.2"; transcript_support_level "5"; mgi_id "MGI:1914451"; havana_gene "OTTMUSG00000006228.1"; havana_transcript "OTTMUST00000090590.1";
chr11	HAVANA	CDS	76128582	76128639	0	-	1	gene_id "ENSMUSG00000017286.16"; transcript_id "ENSMUST00000170590.8"; gene_type "protein_coding"; gene_name "Glod4"; transcript_type "nonsense_mediated_decay"; transcript_name "Glod4-208"; exon_number 3; exon_id "ENSMUSE00001306255.2"; level 2; protein_id "ENSMUSP00000129009.2"; transcript_support_level "5"; mgi_id "MGI:1914451"; havana_gene "OTTMUSG00000006228.1"; havana_transcript "OTTMUST00000090590.1";
chr11	HAVANA	UTR	76130278	76130287	0	-	.	gene_id "ENSMUSG00000017286.16"; transcript_id "ENSMUST00000170017.8"; gene_type "protein_coding"; gene_name "Glod4"; transcript_type "nonsense_mediated_decay"; transcript_name "Glod4-207"; exon_number 3; exon_id "ENSMUSE00000898260.2"; level 2; protein_id "ENSMUSP00000132496.2"; transcript_support_level "5"; mgi_id "MGI:1914451"; havana_gene "OTTMUSG00000006228.1"; havana_transcript "OTTMUST00000090589.1";
chr11	HAVANA	exon	76130278	76130330	0	-	.	gene_id "ENSMUSG00000017286.16"; transcript_id "ENSMUST00000170017.8"; gene_type "protein_coding"; gene_name "Glod4"; transcript_type "nonsense_mediated_decay"; transcript_name "Glod4-207"; exon_number 3; exon_id "ENSMUSE00000898260.2"; level 2; protein_id "ENSMUSP00000132496.2"; transcript_support_level "5"; mgi_id "MGI:1914451"; havana_gene "OTTMUSG00000006228.1"; havana_transcript "OTTMUST00000090589.1";
chr11	HAVANA	exon	76130278	76130398	0	-	.	gene_id "ENSMUSG00000017286.16"; transcript_id "ENSMUST00000169532.8"; gene_type "protein_coding"; gene_name "Glod4"; transcript_type "retained_intron"; transcript_name "Glod4-205"; exon_number 3; exon_id "ENSMUSE00001206383.2"; level 2; transcript_support_level "2"; mgi_id "MGI:1914451"; havana_gene "OTTMUSG00000006228.1"; havana_transcript "OTTMUST00000090550.1";
chr11	HAVANA	exon	76130278	76130398	0	-	.	gene_id "ENSMUSG00000017286.16"; transcript_id "ENSMUST00000169701.8"; gene_type "protein_coding"; gene_name "Glod4"; transcript_type "protein_coding"; transcript_name "Glod4-206"; exon_number 3; exon_id "ENSMUSE00001280839.2"; level 1; protein_id "ENSMUSP00000131174.2"; transcript_support_level "2"; mgi_id "MGI:1914451"; tag "basic"; tag "exp_conf"; havana_gene "OTTMUSG00000006228.1"; havana_transcript "OTTMUST00000090549.1";
chr11	HAVANA	CDS	76130278	76130398	0	-	1	gene_id "ENSMUSG00000017286.16"; transcript_id "ENSMUST00000169701.8"; gene_type "protein_coding"; gene_name "Glod4"; transcript_type "protein_coding"; transcript_name "Glod4-206"; exon_number 3; exon_id "ENSMUSE00001280839.2"; level 1; protein_id "ENSMUSP00000131174.2"; transcript_support_level "2"; mgi_id "MGI:1914451"; tag "basic"; tag "exp_conf"; havana_gene "OTTMUSG00000006228.1"; havana_transcript "OTTMUST00000090549.1";
chr11	HAVANA	exon	76130278	76130398	0	-	.	gene_id "ENSMUSG00000017286.16"; transcript_id "ENSMUST00000017430.12"; gene_type "protein_coding"; gene_name "Glod4"; transcript_type "protein_coding"; transcript_name "Glod4-201"; exon_number 3; exon_id "ENSMUSE00001280839.2"; level 2; protein_id "ENSMUSP00000017430.6"; transcript_support_level "1"; mgi_id "MGI:1914451"; tag "basic"; tag "Ensembl_canonical"; tag "GENCODE_Primary"; tag "appris_principal_1"; tag "CCDS"; ccdsid "CCDS25063.1"; havana_gene "OTTMUSG00000006228.1"; havana_transcript "OTTMUST00000014062.1";
chr11	HAVANA	CDS	76130278	76130398	0	-	1	gene_id "ENSMUSG00000017286.16"; transcript_id "ENSMUST00000017430.12"; gene_type "protein_coding"; gene_name "Glod4"; transcript_type "protein_coding"; transcript_name "Glod4-201"; exon_number 3; exon_id "ENSMUSE00001280839.2"; level 2; protein_id "ENSMUSP00000017430.6"; transcript_support_level "1"; mgi_id "MGI:1914451"; tag "basic"; tag "Ensembl_canonical"; tag "GENCODE_Primary"; tag "appris_principal_1"; tag "CCDS"; ccdsid "CCDS25063.1"; havana_gene "OTTMUSG00000006228.1"; havana_transcript "OTTMUST00000014062.1";
chr11	HAVANA	exon	76130278	76130398	0	-	.	gene_id "ENSMUSG00000017286.16"; transcript_id "ENSMUST00000170710.8"; gene_type "protein_coding"; gene_name "Glod4"; transcript_type "protein_coding"; transcript_name "Glod4-209"; exon_number 3; exon_id "ENSMUSE00001280839.2"; level 2; protein_id "ENSMUSP00000131788.2"; transcript_support_level "1"; mgi_id "MGI:1914451"; tag "basic"; havana_gene "OTTMUSG00000006228.1"; havana_transcript "OTTMUST00000090588.1";
chr11	HAVANA	CDS	76130278	76130398	0	-	1	gene_id "ENSMUSG00000017286.16"; transcript_id "ENSMUST00000170710.8"; gene_type "protein_coding"; gene_name "Glod4"; transcript_type "protein_coding"; transcript_name "Glod4-209"; exon_number 3; exon_id "ENSMUSE00001280839.2"; level 2; protein_id "ENSMUSP00000131788.2"; transcript_support_level "1"; mgi_id "MGI:1914451"; tag "basic"; havana_gene "OTTMUSG00000006228.1"; havana_transcript "OTTMUST00000090588.1";
chr11	HAVANA	exon	76130278	76130398	0	-	.	gene_id "ENSMUSG00000017286.16"; transcript_id "ENSMUST00000164022.8"; gene_type "protein_coding"; gene_name "Glod4"; transcript_type "protein_coding"; transcript_name "Glod4-202"; exon_number 3; exon_id "ENSMUSE00001280839.2"; level 2; protein_id "ENSMUSP00000126699.2"; transcript_support_level "5"; mgi_id "MGI:1914451"; tag "mRNA_start_NF"; tag "mRNA_end_NF"; tag "cds_start_NF"; tag "cds_end_NF"; havana_gene "OTTMUSG00000006228.1"; havana_transcript "OTTMUST00000090591.1";
chr11	HAVANA	CDS	76130278	76130398	0	-	1	gene_id "ENSMUSG00000017286.16"; transcript_id "ENSMUST00000164022.8"; gene_type "protein_coding"; gene_name "Glod4"; transcript_type "protein_coding"; transcript_name "Glod4-202"; exon_number 3; exon_id "ENSMUSE00001280839.2"; level 2; protein_id "ENSMUSP00000126699.2"; transcript_support_level "5"; mgi_id "MGI:1914451"; tag "mRNA_start_NF"; tag "mRNA_end_NF"; tag "cds_start_NF"; tag "cds_end_NF"; havana_gene "OTTMUSG00000006228.1"; havana_transcript "OTTMUST00000090591.1";
chr11	HAVANA	exon	76130278	76130398	0	-	.	gene_id "ENSMUSG00000017286.16"; transcript_id "ENSMUST00000167883.2"; gene_type "protein_coding"; gene_name "Glod4"; transcript_type "retained_intron"; transcript_name "Glod4-203"; exon_number 1; exon_id "ENSMUSE00001206383.2"; level 2; transcript_support_level "2"; mgi_id "MGI:1914451"; havana_gene "OTTMUSG00000006228.1"; havana_transcript "OTTMUST00000090593.1";
chr11	HAVANA	exon	76130278	76130398	0	-	.	gene_id "ENSMUSG00000017286.16"; transcript_id "ENSMUST00000168055.2"; gene_type "protein_coding"; gene_name "Glod4"; transcript_type "protein_coding"; transcript_name "Glod4-204"; exon_number 3; exon_id "ENSMUSE00001280839.2"; level 2; protein_id "ENSMUSP00000130675.2"; transcript_support_level "5"; mgi_id "MGI:1914451"; tag "mRNA_start_NF"; tag "mRNA_end_NF"; tag "cds_start_NF"; tag "cds_end_NF"; havana_gene "OTTMUSG00000006228.1"; havana_transcript "OTTMUST00000090592.1";
chr11	HAVANA	CDS	76130278	76130398	0	-	1	gene_id "ENSMUSG00000017286.16"; transcript_id "ENSMUST00000168055.2"; gene_type "protein_coding"; gene_name "Glod4"; transcript_type "protein_coding"; transcript_name "Glod4-204"; exon_number 3; exon_id "ENSMUSE00001280839.2"; level 2; protein_id "ENSMUSP00000130675.2"; transcript_support_level "5"; mgi_id "MGI:1914451"; tag "mRNA_start_NF"; tag "mRNA_end_NF"; tag "cds_start_NF"; tag "cds_end_NF"; havana_gene "OTTMUSG00000006228.1"; havana_transcript "OTTMUST00000090592.1";
chr11	HAVANA	stop_codon	76130285	76130287	0	-	0	gene_id "ENSMUSG00000017286.16"; transcript_id "ENSMUST00000170017.8"; gene_type "protein_coding"; gene_name "Glod4"; transcript_type "nonsense_mediated_decay"; transcript_name "Glod4-207"; exon_number 3; exon_id "ENSMUSE00000898260.2"; level 2; protein_id "ENSMUSP00000132496.2"; transcript_support_level "5"; mgi_id "MGI:1914451"; havana_gene "OTTMUSG00000006228.1"; havana_transcript "OTTMUST00000090589.1";
chr11	HAVANA	CDS	76130288	76130330	0	-	1	gene_id "ENSMUSG00000017286.16"; transcript_id "ENSMUST00000170017.8"; gene_type "protein_coding"; gene_name "Glod4"; transcript_type "nonsense_mediated_decay"; transcript_name "Glod4-207"; exon_number 3; exon_id "ENSMUSE00000898260.2"; level 2; protein_id "ENSMUSP00000132496.2"; transcript_support_level "5"; mgi_id "MGI:1914451"; havana_gene "OTTMUSG00000006228.1"; havana_transcript "OTTMUST00000090589.1";
chr11	HAVANA	exon	76131699	76131748	0	-	.	gene_id "ENSMUSG00000017286.16"; transcript_id "ENSMUST00000169532.8"; gene_type "protein_coding"; gene_name "Glod4"; transcript_type "retained_intron"; transcript_name "Glod4-205"; exon_number 2; exon_id "ENSMUSE00001271107.2"; level 2; transcript_support_level "2"; mgi_id "MGI:1914451"; havana_gene "OTTMUSG00000006228.1"; havana_transcript "OTTMUST00000090550.1";
chr11	HAVANA	exon	76131699	76131748	0	-	.	gene_id "ENSMUSG00000017286.16"; transcript_id "ENSMUST00000169701.8"; gene_type "protein_coding"; gene_name "Glod4"; transcript_type "protein_coding"; transcript_name "Glod4-206"; exon_number 2; exon_id "ENSMUSE00001273654.2"; level 1; protein_id "ENSMUSP00000131174.2"; transcript_support_level "2"; mgi_id "MGI:1914451"; tag "basic"; tag "exp_conf"; havana_gene "OTTMUSG00000006228.1"; havana_transcript "OTTMUST00000090549.1";
chr11	HAVANA	CDS	76131699	76131748	0	-	0	gene_id "ENSMUSG00000017286.16"; transcript_id "ENSMUST00000169701.8"; gene_type "protein_coding"; gene_name "Glod4"; transcript_type "protein_coding"; transcript_name "Glod4-206"; exon_number 2; exon_id "ENSMUSE00001273654.2"; level 1; protein_id "ENSMUSP00000131174.2"; transcript_support_level "2"; mgi_id "MGI:1914451"; tag "basic"; tag "exp_conf"; havana_gene "OTTMUSG00000006228.1"; havana_transcript "OTTMUST00000090549.1";
chr11	HAVANA	exon	76131699	76131748	0	-	.	gene_id "ENSMUSG00000017286.16"; transcript_id "ENSMUST00000017430.12"; gene_type "protein_coding"; gene_name "Glod4"; transcript_type "protein_coding"; transcript_name "Glod4-201"; exon_number 2; exon_id "ENSMUSE00001273654.2"; level 2; protein_id "ENSMUSP00000017430.6"; transcript_support_level "1"; mgi_id "MGI:1914451"; tag "basic"; tag "Ensembl_canonical"; tag "GENCODE_Primary"; tag "appris_principal_1"; tag "CCDS"; ccdsid "CCDS25063.1"; havana_gene "OTTMUSG00000006228.1"; havana_transcript "OTTMUST00000014062.1";
chr11	HAVANA	CDS	76131699	76131748	0	-	0	gene_id "ENSMUSG00000017286.16"; transcript_id "ENSMUST00000017430.12"; gene_type "protein_coding"; gene_name "Glod4"; transcript_type "protein_coding"; transcript_name "Glod4-201"; exon_number 2; exon_id "ENSMUSE00001273654.2"; level 2; protein_id "ENSMUSP00000017430.6"; transcript_support_level "1"; mgi_id "MGI:1914451"; tag "basic"; tag "Ensembl_canonical"; tag "GENCODE_Primary"; tag "appris_principal_1"; tag "CCDS"; ccdsid "CCDS25063.1"; havana_gene "OTTMUSG00000006228.1"; havana_transcript "OTTMUST00000014062.1";
chr11	HAVANA	exon	76131699	76131748	0	-	.	gene_id "ENSMUSG00000017286.16"; transcript_id "ENSMUST00000170017.8"; gene_type "protein_coding"; gene_name "Glod4"; transcript_type "nonsense_mediated_decay"; transcript_name "Glod4-207"; exon_number 2; exon_id "ENSMUSE00001273654.2"; level 2; protein_id "ENSMUSP00000132496.2"; transcript_support_level "5"; mgi_id "MGI:1914451"; havana_gene "OTTMUSG00000006228.1"; havana_transcript "OTTMUST00000090589.1";
chr11	HAVANA	CDS	76131699	76131748	0	-	0	gene_id "ENSMUSG00000017286.16"; transcript_id "ENSMUST00000170017.8"; gene_type "protein_coding"; gene_name "Glod4"; transcript_type "nonsense_mediated_decay"; transcript_name "Glod4-207"; exon_number 2; exon_id "ENSMUSE00001273654.2"; level 2; protein_id "ENSMUSP00000132496.2"; transcript_support_level "5"; mgi_id "MGI:1914451"; havana_gene "OTTMUSG00000006228.1"; havana_transcript "OTTMUST00000090589.1";
chr11	HAVANA	exon	76131699	76131748	0	-	.	gene_id "ENSMUSG00000017286.16"; transcript_id "ENSMUST00000170710.8"; gene_type "protein_coding"; gene_name "Glod4"; transcript_type "protein_coding"; transcript_name "Glod4-209"; exon_number 2; exon_id "ENSMUSE00001273654.2"; level 2; protein_id "ENSMUSP00000131788.2"; transcript_support_level "1"; mgi_id "MGI:1914451"; tag "basic"; havana_gene "OTTMUSG00000006228.1"; havana_transcript "OTTMUST00000090588.1";
chr11	HAVANA	CDS	76131699	76131748	0	-	0	gene_id "ENSMUSG00000017286.16"; transcript_id "ENSMUST00000170710.8"; gene_type "protein_coding"; gene_name "Glod4"; transcript_type "protein_coding"; transcript_name "Glod4-209"; exon_number 2; exon_id "ENSMUSE00001273654.2"; level 2; protein_id "ENSMUSP00000131788.2"; transcript_support_level "1"; mgi_id "MGI:1914451"; tag "basic"; havana_gene "OTTMUSG00000006228.1"; havana_transcript "OTTMUST00000090588.1";
chr11	HAVANA	exon	76131699	76131748	0	-	.	gene_id "ENSMUSG00000017286.16"; transcript_id "ENSMUST00000164022.8"; gene_type "protein_coding"; gene_name "Glod4"; transcript_type "protein_coding"; transcript_name "Glod4-202"; exon_number 2; exon_id "ENSMUSE00001273654.2"; level 2; protein_id "ENSMUSP00000126699.2"; transcript_support_level "5"; mgi_id "MGI:1914451"; tag "mRNA_start_NF"; tag "mRNA_end_NF"; tag "cds_start_NF"; tag "cds_end_NF"; havana_gene "OTTMUSG00000006228.1"; havana_transcript "OTTMUST00000090591.1";
chr11	HAVANA	CDS	76131699	76131748	0	-	0	gene_id "ENSMUSG00000017286.16"; transcript_id "ENSMUST00000164022.8"; gene_type "protein_coding"; gene_name "Glod4"; transcript_type "protein_coding"; transcript_name "Glod4-202"; exon_number 2; exon_id "ENSMUSE00001273654.2"; level 2; protein_id "ENSMUSP00000126699.2"; transcript_support_level "5"; mgi_id "MGI:1914451"; tag "mRNA_start_NF"; tag "mRNA_end_NF"; tag "cds_start_NF"; tag "cds_end_NF"; havana_gene "OTTMUSG00000006228.1"; havana_transcript "OTTMUST00000090591.1";
chr11	HAVANA	exon	76131699	76131748	0	-	.	gene_id "ENSMUSG00000017286.16"; transcript_id "ENSMUST00000170590.8"; gene_type "protein_coding"; gene_name "Glod4"; transcript_type "nonsense_mediated_decay"; transcript_name "Glod4-208"; exon_number 2; exon_id "ENSMUSE00001273654.2"; level 2; protein_id "ENSMUSP00000129009.2"; transcript_support_level "5"; mgi_id "MGI:1914451"; havana_gene "OTTMUSG00000006228.1"; havana_transcript "OTTMUST00000090590.1";
chr11	HAVANA	CDS	76131699	76131748	0	-	0	gene_id "ENSMUSG00000017286.16"; transcript_id "ENSMUST00000170590.8"; gene_type "protein_coding"; gene_name "Glod4"; transcript_type "nonsense_mediated_decay"; transcript_name "Glod4-208"; exon_number 2; exon_id "ENSMUSE00001273654.2"; level 2; protein_id "ENSMUSP00000129009.2"; transcript_support_level "5"; mgi_id "MGI:1914451"; havana_gene "OTTMUSG00000006228.1"; havana_transcript "OTTMUST00000090590.1";
chr11	HAVANA	exon	76131699	76131748	0	-	.	gene_id "ENSMUSG00000017286.16"; transcript_id "ENSMUST00000168055.2"; gene_type "protein_coding"; gene_name "Glod4"; transcript_type "protein_coding"; transcript_name "Glod4-204"; exon_number 2; exon_id "ENSMUSE00001273654.2"; level 2; protein_id "ENSMUSP00000130675.2"; transcript_support_level "5"; mgi_id "MGI:1914451"; tag "mRNA_start_NF"; tag "mRNA_end_NF"; tag "cds_start_NF"; tag "cds_end_NF"; havana_gene "OTTMUSG00000006228.1"; havana_transcript "OTTMUST00000090592.1";
chr11	HAVANA	CDS	76131699	76131748	0	-	0	gene_id "ENSMUSG00000017286.16"; transcript_id "ENSMUST00000168055.2"; gene_type "protein_coding"; gene_name "Glod4"; transcript_type "protein_coding"; transcript_name "Glod4-204"; exon_number 2; exon_id "ENSMUSE00001273654.2"; level 2; protein_id "ENSMUSP00000130675.2"; transcript_support_level "5"; mgi_id "MGI:1914451"; tag "mRNA_start_NF"; tag "mRNA_end_NF"; tag "cds_start_NF"; tag "cds_end_NF"; havana_gene "OTTMUSG00000006228.1"; havana_transcript "OTTMUST00000090592.1";
chr11	HAVANA	CDS	76133820	76133852	0	-	0	gene_id "ENSMUSG00000017286.16"; transcript_id "ENSMUST00000170710.8"; gene_type "protein_coding"; gene_name "Glod4"; transcript_type "protein_coding"; transcript_name "Glod4-209"; exon_number 1; exon_id "ENSMUSE00000879811.2"; level 2; protein_id "ENSMUSP00000131788.2"; transcript_support_level "1"; mgi_id "MGI:1914451"; tag "basic"; havana_gene "OTTMUSG00000006228.1"; havana_transcript "OTTMUST00000090588.1";
chr11	HAVANA	exon	76133820	76134285	0	-	.	gene_id "ENSMUSG00000017286.16"; transcript_id "ENSMUST00000170710.8"; gene_type "protein_coding"; gene_name "Glod4"; transcript_type "protein_coding"; transcript_name "Glod4-209"; exon_number 1; exon_id "ENSMUSE00000879811.2"; level 2; protein_id "ENSMUSP00000131788.2"; transcript_support_level "1"; mgi_id "MGI:1914451"; tag "basic"; havana_gene "OTTMUSG00000006228.1"; havana_transcript "OTTMUST00000090588.1";
chr11	HAVANA	start_codon	76133850	76133852	0	-	0	gene_id "ENSMUSG00000017286.16"; transcript_id "ENSMUST00000170710.8"; gene_type "protein_coding"; gene_name "Glod4"; transcript_type "protein_coding"; transcript_name "Glod4-209"; exon_number 1; exon_id "ENSMUSE00000879811.2"; level 2; protein_id "ENSMUSP00000131788.2"; transcript_support_level "1"; mgi_id "MGI:1914451"; tag "basic"; havana_gene "OTTMUSG00000006228.1"; havana_transcript "OTTMUST00000090588.1";
chr11	HAVANA	UTR	76133853	76134285	0	-	.	gene_id "ENSMUSG00000017286.16"; transcript_id "ENSMUST00000170710.8"; gene_type "protein_coding"; gene_name "Glod4"; transcript_type "protein_coding"; transcript_name "Glod4-209"; exon_number 1; exon_id "ENSMUSE00000879811.2"; level 2; protein_id "ENSMUSP00000131788.2"; transcript_support_level "1"; mgi_id "MGI:1914451"; tag "basic"; havana_gene "OTTMUSG00000006228.1"; havana_transcript "OTTMUST00000090588.1";
chr11	HAVANA	CDS	76134381	76134470	0	-	0	gene_id "ENSMUSG00000017286.16"; transcript_id "ENSMUST00000169701.8"; gene_type "protein_coding"; gene_name "Glod4"; transcript_type "protein_coding"; transcript_name "Glod4-206"; exon_number 1; exon_id "ENSMUSE00000900634.2"; level 1; protein_id "ENSMUSP00000131174.2"; transcript_support_level "2"; mgi_id "MGI:1914451"; tag "basic"; tag "exp_conf"; havana_gene "OTTMUSG00000006228.1"; havana_transcript "OTTMUST00000090549.1";
chr11	HAVANA	CDS	76134381	76134470	0	-	0	gene_id "ENSMUSG00000017286.16"; transcript_id "ENSMUST00000017430.12"; gene_type "protein_coding"; gene_name "Glod4"; transcript_type "protein_coding"; transcript_name "Glod4-201"; exon_number 1; exon_id "ENSMUSE00000373758.7"; level 2; protein_id "ENSMUSP00000017430.6"; transcript_support_level "1"; mgi_id "MGI:1914451"; tag "basic"; tag "Ensembl_canonical"; tag "GENCODE_Primary"; tag "appris_principal_1"; tag "CCDS"; ccdsid "CCDS25063.1"; havana_gene "OTTMUSG00000006228.1"; havana_transcript "OTTMUST00000014062.1";
chr11	HAVANA	CDS	76134381	76134470	0	-	0	gene_id "ENSMUSG00000017286.16"; transcript_id "ENSMUST00000170017.8"; gene_type "protein_coding"; gene_name "Glod4"; transcript_type "nonsense_mediated_decay"; transcript_name "Glod4-207"; exon_number 1; exon_id "ENSMUSE00000879033.2"; level 2; protein_id "ENSMUSP00000132496.2"; transcript_support_level "5"; mgi_id "MGI:1914451"; havana_gene "OTTMUSG00000006228.1"; havana_transcript "OTTMUST00000090589.1";
chr11	HAVANA	CDS	76134381	76134470	0	-	0	gene_id "ENSMUSG00000017286.16"; transcript_id "ENSMUST00000170590.8"; gene_type "protein_coding"; gene_name "Glod4"; transcript_type "nonsense_mediated_decay"; transcript_name "Glod4-208"; exon_number 1; exon_id "ENSMUSE00000890126.2"; level 2; protein_id "ENSMUSP00000129009.2"; transcript_support_level "5"; mgi_id "MGI:1914451"; havana_gene "OTTMUSG00000006228.1"; havana_transcript "OTTMUST00000090590.1";
chr11	HAVANA	exon	76134381	76134477	0	-	.	gene_id "ENSMUSG00000017286.16"; transcript_id "ENSMUST00000170017.8"; gene_type "protein_coding"; gene_name "Glod4"; transcript_type "nonsense_mediated_decay"; transcript_name "Glod4-207"; exon_number 1; exon_id "ENSMUSE00000879033.2"; level 2; protein_id "ENSMUSP00000132496.2"; transcript_support_level "5"; mgi_id "MGI:1914451"; havana_gene "OTTMUSG00000006228.1"; havana_transcript "OTTMUST00000090589.1";
chr11	HAVANA	exon	76134381	76134489	0	-	.	gene_id "ENSMUSG00000017286.16"; transcript_id "ENSMUST00000169701.8"; gene_type "protein_coding"; gene_name "Glod4"; transcript_type "protein_coding"; transcript_name "Glod4-206"; exon_number 1; exon_id "ENSMUSE00000900634.2"; level 1; protein_id "ENSMUSP00000131174.2"; transcript_support_level "2"; mgi_id "MGI:1914451"; tag "basic"; tag "exp_conf"; havana_gene "OTTMUSG00000006228.1"; havana_transcript "OTTMUST00000090549.1";
chr11	HAVANA	exon	76134381	76134495	0	-	.	gene_id "ENSMUSG00000017286.16"; transcript_id "ENSMUST00000170590.8"; gene_type "protein_coding"; gene_name "Glod4"; transcript_type "nonsense_mediated_decay"; transcript_name "Glod4-208"; exon_number 1; exon_id "ENSMUSE00000890126.2"; level 2; protein_id "ENSMUSP00000129009.2"; transcript_support_level "5"; mgi_id "MGI:1914451"; havana_gene "OTTMUSG00000006228.1"; havana_transcript "OTTMUST00000090590.1";
chr11	HAVANA	exon	76134381	76134501	0	-	.	gene_id "ENSMUSG00000017286.16"; transcript_id "ENSMUST00000169532.8"; gene_type "protein_coding"; gene_name "Glod4"; transcript_type "retained_intron"; transcript_name "Glod4-205"; exon_number 1; exon_id "ENSMUSE00000913180.2"; level 2; transcript_support_level "2"; mgi_id "MGI:1914451"; havana_gene "OTTMUSG00000006228.1"; havana_transcript "OTTMUST00000090550.1";
chr11	HAVANA	exon	76134381	76134551	0	-	.	gene_id "ENSMUSG00000017286.16"; transcript_id "ENSMUST00000017430.12"; gene_type "protein_coding"; gene_name "Glod4"; transcript_type "protein_coding"; transcript_name "Glod4-201"; exon_number 1; exon_id "ENSMUSE00000373758.7"; level 2; protein_id "ENSMUSP00000017430.6"; transcript_support_level "1"; mgi_id "MGI:1914451"; tag "basic"; tag "Ensembl_canonical"; tag "GENCODE_Primary"; tag "appris_principal_1"; tag "CCDS"; ccdsid "CCDS25063.1"; havana_gene "OTTMUSG00000006228.1"; havana_transcript "OTTMUST00000014062.1";
chr11	HAVANA	exon	76134414	76134436	0	-	.	gene_id "ENSMUSG00000017286.16"; transcript_id "ENSMUST00000164022.8"; gene_type "protein_coding"; gene_name "Glod4"; transcript_type "protein_coding"; transcript_name "Glod4-202"; exon_number 1; exon_id "ENSMUSE00000889726.2"; level 2; protein_id "ENSMUSP00000126699.2"; transcript_support_level "5"; mgi_id "MGI:1914451"; tag "mRNA_start_NF"; tag "mRNA_end_NF"; tag "cds_start_NF"; tag "cds_end_NF"; havana_gene "OTTMUSG00000006228.1"; havana_transcript "OTTMUST00000090591.1";
chr11	HAVANA	CDS	76134414	76134436	0	-	2	gene_id "ENSMUSG00000017286.16"; transcript_id "ENSMUST00000164022.8"; gene_type "protein_coding"; gene_name "Glod4"; transcript_type "protein_coding"; transcript_name "Glod4-202"; exon_number 1; exon_id "ENSMUSE00000889726.2"; level 2; protein_id "ENSMUSP00000126699.2"; transcript_support_level "5"; mgi_id "MGI:1914451"; tag "mRNA_start_NF"; tag "mRNA_end_NF"; tag "cds_start_NF"; tag "cds_end_NF"; havana_gene "OTTMUSG00000006228.1"; havana_transcript "OTTMUST00000090591.1";
chr11	HAVANA	exon	76134444	76134464	0	-	.	gene_id "ENSMUSG00000017286.16"; transcript_id "ENSMUST00000168055.2"; gene_type "protein_coding"; gene_name "Glod4"; transcript_type "protein_coding"; transcript_name "Glod4-204"; exon_number 1; exon_id "ENSMUSE00000877667.2"; level 2; protein_id "ENSMUSP00000130675.2"; transcript_support_level "5"; mgi_id "MGI:1914451"; tag "mRNA_start_NF"; tag "mRNA_end_NF"; tag "cds_start_NF"; tag "cds_end_NF"; havana_gene "OTTMUSG00000006228.1"; havana_transcript "OTTMUST00000090592.1";
chr11	HAVANA	CDS	76134444	76134464	0	-	0	gene_id "ENSMUSG00000017286.16"; transcript_id "ENSMUST00000168055.2"; gene_type "protein_coding"; gene_name "Glod4"; transcript_type "protein_coding"; transcript_name "Glod4-204"; exon_number 1; exon_id "ENSMUSE00000877667.2"; level 2; protein_id "ENSMUSP00000130675.2"; transcript_support_level "5"; mgi_id "MGI:1914451"; tag "mRNA_start_NF"; tag "mRNA_end_NF"; tag "cds_start_NF"; tag "cds_end_NF"; havana_gene "OTTMUSG00000006228.1"; havana_transcript "OTTMUST00000090592.1";
chr11	HAVANA	start_codon	76134468	76134470	0	-	0	gene_id "ENSMUSG00000017286.16"; transcript_id "ENSMUST00000169701.8"; gene_type "protein_coding"; gene_name "Glod4"; transcript_type "protein_coding"; transcript_name "Glod4-206"; exon_number 1; exon_id "ENSMUSE00000900634.2"; level 1; protein_id "ENSMUSP00000131174.2"; transcript_support_level "2"; mgi_id "MGI:1914451"; tag "basic"; tag "exp_conf"; havana_gene "OTTMUSG00000006228.1"; havana_transcript "OTTMUST00000090549.1";
chr11	HAVANA	start_codon	76134468	76134470	0	-	0	gene_id "ENSMUSG00000017286.16"; transcript_id "ENSMUST00000017430.12"; gene_type "protein_coding"; gene_name "Glod4"; transcript_type "protein_coding"; transcript_name "Glod4-201"; exon_number 1; exon_id "ENSMUSE00000373758.7"; level 2; protein_id "ENSMUSP00000017430.6"; transcript_support_level "1"; mgi_id "MGI:1914451"; tag "basic"; tag "Ensembl_canonical"; tag "GENCODE_Primary"; tag "appris_principal_1"; tag "CCDS"; ccdsid "CCDS25063.1"; havana_gene "OTTMUSG00000006228.1"; havana_transcript "OTTMUST00000014062.1";
chr11	HAVANA	start_codon	76134468	76134470	0	-	0	gene_id "ENSMUSG00000017286.16"; transcript_id "ENSMUST00000170017.8"; gene_type "protein_coding"; gene_name "Glod4"; transcript_type "nonsense_mediated_decay"; transcript_name "Glod4-207"; exon_number 1; exon_id "ENSMUSE00000879033.2"; level 2; protein_id "ENSMUSP00000132496.2"; transcript_support_level "5"; mgi_id "MGI:1914451"; havana_gene "OTTMUSG00000006228.1"; havana_transcript "OTTMUST00000090589.1";
chr11	HAVANA	start_codon	76134468	76134470	0	-	0	gene_id "ENSMUSG00000017286.16"; transcript_id "ENSMUST00000170590.8"; gene_type "protein_coding"; gene_name "Glod4"; transcript_type "nonsense_mediated_decay"; transcript_name "Glod4-208"; exon_number 1; exon_id "ENSMUSE00000890126.2"; level 2; protein_id "ENSMUSP00000129009.2"; transcript_support_level "5"; mgi_id "MGI:1914451"; havana_gene "OTTMUSG00000006228.1"; havana_transcript "OTTMUST00000090590.1";
chr11	HAVANA	UTR	76134471	76134477	0	-	.	gene_id "ENSMUSG00000017286.16"; transcript_id "ENSMUST00000170017.8"; gene_type "protein_coding"; gene_name "Glod4"; transcript_type "nonsense_mediated_decay"; transcript_name "Glod4-207"; exon_number 1; exon_id "ENSMUSE00000879033.2"; level 2; protein_id "ENSMUSP00000132496.2"; transcript_support_level "5"; mgi_id "MGI:1914451"; havana_gene "OTTMUSG00000006228.1"; havana_transcript "OTTMUST00000090589.1";
chr11	HAVANA	UTR	76134471	76134489	0	-	.	gene_id "ENSMUSG00000017286.16"; transcript_id "ENSMUST00000169701.8"; gene_type "protein_coding"; gene_name "Glod4"; transcript_type "protein_coding"; transcript_name "Glod4-206"; exon_number 1; exon_id "ENSMUSE00000900634.2"; level 1; protein_id "ENSMUSP00000131174.2"; transcript_support_level "2"; mgi_id "MGI:1914451"; tag "basic"; tag "exp_conf"; havana_gene "OTTMUSG00000006228.1"; havana_transcript "OTTMUST00000090549.1";
chr11	HAVANA	UTR	76134471	76134495	0	-	.	gene_id "ENSMUSG00000017286.16"; transcript_id "ENSMUST00000170590.8"; gene_type "protein_coding"; gene_name "Glod4"; transcript_type "nonsense_mediated_decay"; transcript_name "Glod4-208"; exon_number 1; exon_id "ENSMUSE00000890126.2"; level 2; protein_id "ENSMUSP00000129009.2"; transcript_support_level "5"; mgi_id "MGI:1914451"; havana_gene "OTTMUSG00000006228.1"; havana_transcript "OTTMUST00000090590.1";
chr11	HAVANA	UTR	76134471	76134551	0	-	.	gene_id "ENSMUSG00000017286.16"; transcript_id "ENSMUST00000017430.12"; gene_type "protein_coding"; gene_name "Glod4"; transcript_type "protein_coding"; transcript_name "Glod4-201"; exon_number 1; exon_id "ENSMUSE00000373758.7"; level 2; protein_id "ENSMUSP00000017430.6"; transcript_support_level "1"; mgi_id "MGI:1914451"; tag "basic"; tag "Ensembl_canonical"; tag "GENCODE_Primary"; tag "appris_principal_1"; tag "CCDS"; ccdsid "CCDS25063.1"; havana_gene "OTTMUSG00000006228.1"; havana_transcript "OTTMUST00000014062.1";
chr11	HAVANA	UTR	76148024	76149393	0	-	.	gene_id "ENSMUSG00000020844.7"; transcript_id "ENSMUST00000021204.4"; gene_type "protein_coding"; gene_name "Nxn"; transcript_type "protein_coding"; transcript_name "Nxn-201"; exon_number 8; exon_id "ENSMUSE00000342546.5"; level 2; protein_id "ENSMUSP00000021204.4"; transcript_support_level "1"; mgi_id "MGI:109331"; tag "basic"; tag "Ensembl_canonical"; tag "GENCODE_Primary"; tag "appris_principal_1"; tag "CCDS"; ccdsid "CCDS25064.1"; havana_gene "OTTMUSG00000006232.1"; havana_transcript "OTTMUST00000014069.1";
chr11	HAVANA	exon	76148024	76149573	0	-	.	gene_id "ENSMUSG00000020844.7"; transcript_id "ENSMUST00000021204.4"; gene_type "protein_coding"; gene_name "Nxn"; transcript_type "protein_coding"; transcript_name "Nxn-201"; exon_number 8; exon_id "ENSMUSE00000342546.5"; level 2; protein_id "ENSMUSP00000021204.4"; transcript_support_level "1"; mgi_id "MGI:109331"; tag "basic"; tag "Ensembl_canonical"; tag "GENCODE_Primary"; tag "appris_principal_1"; tag "CCDS"; ccdsid "CCDS25064.1"; havana_gene "OTTMUSG00000006232.1"; havana_transcript "OTTMUST00000014069.1";
chr11	ENSEMBL_gcm37	exon	76148024	76149573	0.0286116925273665	-	.	gene_id "ENSMUSG00000020844.7"; transcript_id "ENSMUSG00000020844.7_tx_3"; exon_id "chr11_76148024_76149573_-"; exonnum "10"; txlen "3134";
chr11	HAVANA	gene	76148024	76289966	0	-	.	gene_id "ENSMUSG00000020844.7"; gene_type "protein_coding"; gene_name "Nxn"; level 2; mgi_id "MGI:109331"; havana_gene "OTTMUSG00000006232.1";
chr11	HAVANA	transcript	76148024	76289966	0	-	.	gene_id "ENSMUSG00000020844.7"; transcript_id "ENSMUST00000021204.4"; gene_type "protein_coding"; gene_name "Nxn"; transcript_type "protein_coding"; transcript_name "Nxn-201"; level 2; protein_id "ENSMUSP00000021204.4"; transcript_support_level "1"; mgi_id "MGI:109331"; tag "basic"; tag "Ensembl_canonical"; tag "GENCODE_Primary"; tag "appris_principal_1"; tag "CCDS"; ccdsid "CCDS25064.1"; havana_gene "OTTMUSG00000006232.1"; havana_transcript "OTTMUST00000014069.1";
chr11	HAVANA	stop_codon	76149391	76149393	0	-	0	gene_id "ENSMUSG00000020844.7"; transcript_id "ENSMUST00000021204.4"; gene_type "protein_coding"; gene_name "Nxn"; transcript_type "protein_coding"; transcript_name "Nxn-201"; exon_number 8; exon_id "ENSMUSE00000342546.5"; level 2; protein_id "ENSMUSP00000021204.4"; transcript_support_level "1"; mgi_id "MGI:109331"; tag "basic"; tag "Ensembl_canonical"; tag "GENCODE_Primary"; tag "appris_principal_1"; tag "CCDS"; ccdsid "CCDS25064.1"; havana_gene "OTTMUSG00000006232.1"; havana_transcript "OTTMUST00000014069.1";
chr11	HAVANA	CDS	76149394	76149573	0	-	0	gene_id "ENSMUSG00000020844.7"; transcript_id "ENSMUST00000021204.4"; gene_type "protein_coding"; gene_name "Nxn"; transcript_type "protein_coding"; transcript_name "Nxn-201"; exon_number 8; exon_id "ENSMUSE00000342546.5"; level 2; protein_id "ENSMUSP00000021204.4"; transcript_support_level "1"; mgi_id "MGI:109331"; tag "basic"; tag "Ensembl_canonical"; tag "GENCODE_Primary"; tag "appris_principal_1"; tag "CCDS"; ccdsid "CCDS25064.1"; havana_gene "OTTMUSG00000006232.1"; havana_transcript "OTTMUST00000014069.1";
chr11	HAVANA	exon	76152368	76152492	0	-	.	gene_id "ENSMUSG00000020844.7"; transcript_id "ENSMUST00000021204.4"; gene_type "protein_coding"; gene_name "Nxn"; transcript_type "protein_coding"; transcript_name "Nxn-201"; exon_number 7; exon_id "ENSMUSE00000110355.2"; level 2; protein_id "ENSMUSP00000021204.4"; transcript_support_level "1"; mgi_id "MGI:109331"; tag "basic"; tag "Ensembl_canonical"; tag "GENCODE_Primary"; tag "appris_principal_1"; tag "CCDS"; ccdsid "CCDS25064.1"; havana_gene "OTTMUSG00000006232.1"; havana_transcript "OTTMUST00000014069.1";
chr11	HAVANA	CDS	76152368	76152492	0	-	2	gene_id "ENSMUSG00000020844.7"; transcript_id "ENSMUST00000021204.4"; gene_type "protein_coding"; gene_name "Nxn"; transcript_type "protein_coding"; transcript_name "Nxn-201"; exon_number 7; exon_id "ENSMUSE00000110355.2"; level 2; protein_id "ENSMUSP00000021204.4"; transcript_support_level "1"; mgi_id "MGI:109331"; tag "basic"; tag "Ensembl_canonical"; tag "GENCODE_Primary"; tag "appris_principal_1"; tag "CCDS"; ccdsid "CCDS25064.1"; havana_gene "OTTMUSG00000006232.1"; havana_transcript "OTTMUST00000014069.1";
chr11	ENSEMBL_gcm37	exon	76152368	76152492	0.0286116925273665	-	.	gene_id "ENSMUSG00000020844.7"; transcript_id "ENSMUSG00000020844.7_tx_3"; exon_id "chr11_76152368_76152492_-"; exonnum "9"; txlen "3134";
chr11	HAVANA	exon	76153834	76154013	0	-	.	gene_id "ENSMUSG00000020844.7"; transcript_id "ENSMUST00000021204.4"; gene_type "protein_coding"; gene_name "Nxn"; transcript_type "protein_coding"; transcript_name "Nxn-201"; exon_number 6; exon_id "ENSMUSE00000110357.2"; level 2; protein_id "ENSMUSP00000021204.4"; transcript_support_level "1"; mgi_id "MGI:109331"; tag "basic"; tag "Ensembl_canonical"; tag "GENCODE_Primary"; tag "appris_principal_1"; tag "CCDS"; ccdsid "CCDS25064.1"; havana_gene "OTTMUSG00000006232.1"; havana_transcript "OTTMUST00000014069.1";
chr11	HAVANA	CDS	76153834	76154013	0	-	2	gene_id "ENSMUSG00000020844.7"; transcript_id "ENSMUST00000021204.4"; gene_type "protein_coding"; gene_name "Nxn"; transcript_type "protein_coding"; transcript_name "Nxn-201"; exon_number 6; exon_id "ENSMUSE00000110357.2"; level 2; protein_id "ENSMUSP00000021204.4"; transcript_support_level "1"; mgi_id "MGI:109331"; tag "basic"; tag "Ensembl_canonical"; tag "GENCODE_Primary"; tag "appris_principal_1"; tag "CCDS"; ccdsid "CCDS25064.1"; havana_gene "OTTMUSG00000006232.1"; havana_transcript "OTTMUST00000014069.1";
chr11	ENSEMBL_gcm37	exon	76153834	76154013	0.0286116925273665	-	.	gene_id "ENSMUSG00000020844.7"; transcript_id "ENSMUSG00000020844.7_tx_3"; exon_id "chr11_76153834_76154013_-"; exonnum "8"; txlen "3134";
chr11	HAVANA	exon	76163202	76163308	0	-	.	gene_id "ENSMUSG00000020844.7"; transcript_id "ENSMUST00000021204.4"; gene_type "protein_coding"; gene_name "Nxn"; transcript_type "protein_coding"; transcript_name "Nxn-201"; exon_number 5; exon_id "ENSMUSE00000110358.2"; level 2; protein_id "ENSMUSP00000021204.4"; transcript_support_level "1"; mgi_id "MGI:109331"; tag "basic"; tag "Ensembl_canonical"; tag "GENCODE_Primary"; tag "appris_principal_1"; tag "CCDS"; ccdsid "CCDS25064.1"; havana_gene "OTTMUSG00000006232.1"; havana_transcript "OTTMUST00000014069.1";
chr11	HAVANA	CDS	76163202	76163308	0	-	1	gene_id "ENSMUSG00000020844.7"; transcript_id "ENSMUST00000021204.4"; gene_type "protein_coding"; gene_name "Nxn"; transcript_type "protein_coding"; transcript_name "Nxn-201"; exon_number 5; exon_id "ENSMUSE00000110358.2"; level 2; protein_id "ENSMUSP00000021204.4"; transcript_support_level "1"; mgi_id "MGI:109331"; tag "basic"; tag "Ensembl_canonical"; tag "GENCODE_Primary"; tag "appris_principal_1"; tag "CCDS"; ccdsid "CCDS25064.1"; havana_gene "OTTMUSG00000006232.1"; havana_transcript "OTTMUST00000014069.1";
chr11	ENSEMBL_gcm37	exon	76163202	76163308	0.0286116925273665	-	.	gene_id "ENSMUSG00000020844.7"; transcript_id "ENSMUSG00000020844.7_tx_3"; exon_id "chr11_76163202_76163308_-"; exonnum "7"; txlen "3134";
chr11	HAVANA	exon	76164797	76164897	0	-	.	gene_id "ENSMUSG00000020844.7"; transcript_id "ENSMUST00000021204.4"; gene_type "protein_coding"; gene_name "Nxn"; transcript_type "protein_coding"; transcript_name "Nxn-201"; exon_number 4; exon_id "ENSMUSE00000110354.2"; level 2; protein_id "ENSMUSP00000021204.4"; transcript_support_level "1"; mgi_id "MGI:109331"; tag "basic"; tag "Ensembl_canonical"; tag "GENCODE_Primary"; tag "appris_principal_1"; tag "CCDS"; ccdsid "CCDS25064.1"; havana_gene "OTTMUSG00000006232.1"; havana_transcript "OTTMUST00000014069.1";
chr11	HAVANA	CDS	76164797	76164897	0	-	0	gene_id "ENSMUSG00000020844.7"; transcript_id "ENSMUST00000021204.4"; gene_type "protein_coding"; gene_name "Nxn"; transcript_type "protein_coding"; transcript_name "Nxn-201"; exon_number 4; exon_id "ENSMUSE00000110354.2"; level 2; protein_id "ENSMUSP00000021204.4"; transcript_support_level "1"; mgi_id "MGI:109331"; tag "basic"; tag "Ensembl_canonical"; tag "GENCODE_Primary"; tag "appris_principal_1"; tag "CCDS"; ccdsid "CCDS25064.1"; havana_gene "OTTMUSG00000006232.1"; havana_transcript "OTTMUST00000014069.1";
chr11	ENSEMBL_gcm37	exon	76164797	76164897	0.0286116925273665	-	.	gene_id "ENSMUSG00000020844.7"; transcript_id "ENSMUSG00000020844.7_tx_3"; exon_id "chr11_76164797_76164897_-"; exonnum "6"; txlen "3134";
chr11	HAVANA	exon	76165341	76165474	0	-	.	gene_id "ENSMUSG00000020844.7"; transcript_id "ENSMUST00000021204.4"; gene_type "protein_coding"; gene_name "Nxn"; transcript_type "protein_coding"; transcript_name "Nxn-201"; exon_number 3; exon_id "ENSMUSE00000110352.2"; level 2; protein_id "ENSMUSP00000021204.4"; transcript_support_level "1"; mgi_id "MGI:109331"; tag "basic"; tag "Ensembl_canonical"; tag "GENCODE_Primary"; tag "appris_principal_1"; tag "CCDS"; ccdsid "CCDS25064.1"; havana_gene "OTTMUSG00000006232.1"; havana_transcript "OTTMUST00000014069.1";
chr11	HAVANA	CDS	76165341	76165474	0	-	2	gene_id "ENSMUSG00000020844.7"; transcript_id "ENSMUST00000021204.4"; gene_type "protein_coding"; gene_name "Nxn"; transcript_type "protein_coding"; transcript_name "Nxn-201"; exon_number 3; exon_id "ENSMUSE00000110352.2"; level 2; protein_id "ENSMUSP00000021204.4"; transcript_support_level "1"; mgi_id "MGI:109331"; tag "basic"; tag "Ensembl_canonical"; tag "GENCODE_Primary"; tag "appris_principal_1"; tag "CCDS"; ccdsid "CCDS25064.1"; havana_gene "OTTMUSG00000006232.1"; havana_transcript "OTTMUST00000014069.1";
chr11	ENSEMBL_gcm37	exon	76165341	76165474	0.0286116925273665	-	.	gene_id "ENSMUSG00000020844.7"; transcript_id "ENSMUSG00000020844.7_tx_3"; exon_id "chr11_76165341_76165474_-"; exonnum "5"; txlen "3134";
chr11	HAVANA	exon	76169300	76169417	0	-	.	gene_id "ENSMUSG00000020844.7"; transcript_id "ENSMUST00000021204.4"; gene_type "protein_coding"; gene_name "Nxn"; transcript_type "protein_coding"; transcript_name "Nxn-201"; exon_number 2; exon_id "ENSMUSE00000295885.2"; level 2; protein_id "ENSMUSP00000021204.4"; transcript_support_level "1"; mgi_id "MGI:109331"; tag "basic"; tag "Ensembl_canonical"; tag "GENCODE_Primary"; tag "appris_principal_1"; tag "CCDS"; ccdsid "CCDS25064.1"; havana_gene "OTTMUSG00000006232.1"; havana_transcript "OTTMUST00000014069.1";
chr11	HAVANA	CDS	76169300	76169417	0	-	0	gene_id "ENSMUSG00000020844.7"; transcript_id "ENSMUST00000021204.4"; gene_type "protein_coding"; gene_name "Nxn"; transcript_type "protein_coding"; transcript_name "Nxn-201"; exon_number 2; exon_id "ENSMUSE00000295885.2"; level 2; protein_id "ENSMUSP00000021204.4"; transcript_support_level "1"; mgi_id "MGI:109331"; tag "basic"; tag "Ensembl_canonical"; tag "GENCODE_Primary"; tag "appris_principal_1"; tag "CCDS"; ccdsid "CCDS25064.1"; havana_gene "OTTMUSG00000006232.1"; havana_transcript "OTTMUST00000014069.1";
chr11	ENSEMBL_gcm37	exon	76169300	76169417	0.0286116925273665	-	.	gene_id "ENSMUSG00000020844.7"; transcript_id "ENSMUSG00000020844.7_tx_3"; exon_id "chr11_76169300_76169417_-"; exonnum "4"; txlen "3134";
chr11	sragcm37_es	exon	76172029	76172688	0.938965514011415	-	.	gene_id "sragcm37_gene_49248"; transcript_id "sragcm37_gene_49248_tx_1"; exon_id "chr11_76172029_76172688_-"; exonnum "2"; txlen "1246";
chr11	sragcm37_ss	exon	76172911	76173496	0.938965514011415	-	.	gene_id "sragcm37_gene_49248"; transcript_id "sragcm37_gene_49248_tx_1"; exon_id "chr11_76172911_76173496_-"; exonnum "1"; txlen "1246";
chr11	sragcm37_mid	exon	76245720	76245889	0.0286116925273665	-	.	gene_id "ENSMUSG00000020844.7"; transcript_id "ENSMUSG00000020844.7_tx_3"; exon_id "chr11_76245720_76245889_-"; exonnum "3"; txlen "3134";
chr11	sragcm37_mid	exon	76248242	76248511	0.0286116925273665	-	.	gene_id "ENSMUSG00000020844.7"; transcript_id "ENSMUSG00000020844.7_tx_3"; exon_id "chr11_76248242_76248511_-"; exonnum "2"; txlen "3134";
chr11	sragcm37_ss	exon	76248605	76248983	0.0286116925273665	-	.	gene_id "ENSMUSG00000020844.7"; transcript_id "ENSMUSG00000020844.7_tx_3"; exon_id "chr11_76248605_76248983_-"; exonnum "1"; txlen "3134";
chr11	HAVANA	exon	76249629	76250112	0	-	.	gene_id "ENSMUSG00000020844.7"; transcript_id "ENSMUST00000131472.2"; gene_type "protein_coding"; gene_name "Nxn"; transcript_type "protein_coding_CDS_not_defined"; transcript_name "Nxn-202"; exon_number 2; exon_id "ENSMUSE00000775575.2"; level 2; transcript_support_level "1"; mgi_id "MGI:109331"; havana_gene "OTTMUSG00000006232.1"; havana_transcript "OTTMUST00000014070.1";
chr11	HAVANA	transcript	76249629	76289894	0	-	.	gene_id "ENSMUSG00000020844.7"; transcript_id "ENSMUST00000131472.2"; gene_type "protein_coding"; gene_name "Nxn"; transcript_type "protein_coding_CDS_not_defined"; transcript_name "Nxn-202"; level 2; transcript_support_level "1"; mgi_id "MGI:109331"; havana_gene "OTTMUSG00000006232.1"; havana_transcript "OTTMUST00000014070.1";
chr11	HAVANA	CDS	76289527	76289886	0	-	0	gene_id "ENSMUSG00000020844.7"; transcript_id "ENSMUST00000021204.4"; gene_type "protein_coding"; gene_name "Nxn"; transcript_type "protein_coding"; transcript_name "Nxn-201"; exon_number 1; exon_id "ENSMUSE00000392903.5"; level 2; protein_id "ENSMUSP00000021204.4"; transcript_support_level "1"; mgi_id "MGI:109331"; tag "basic"; tag "Ensembl_canonical"; tag "GENCODE_Primary"; tag "appris_principal_1"; tag "CCDS"; ccdsid "CCDS25064.1"; havana_gene "OTTMUSG00000006232.1"; havana_transcript "OTTMUST00000014069.1";
chr11	HAVANA	exon	76289527	76289894	0	-	.	gene_id "ENSMUSG00000020844.7"; transcript_id "ENSMUST00000131472.2"; gene_type "protein_coding"; gene_name "Nxn"; transcript_type "protein_coding_CDS_not_defined"; transcript_name "Nxn-202"; exon_number 1; exon_id "ENSMUSE00000772617.2"; level 2; transcript_support_level "1"; mgi_id "MGI:109331"; havana_gene "OTTMUSG00000006232.1"; havana_transcript "OTTMUST00000014070.1";
chr11	HAVANA	exon	76289527	76289966	0	-	.	gene_id "ENSMUSG00000020844.7"; transcript_id "ENSMUST00000021204.4"; gene_type "protein_coding"; gene_name "Nxn"; transcript_type "protein_coding"; transcript_name "Nxn-201"; exon_number 1; exon_id "ENSMUSE00000392903.5"; level 2; protein_id "ENSMUSP00000021204.4"; transcript_support_level "1"; mgi_id "MGI:109331"; tag "basic"; tag "Ensembl_canonical"; tag "GENCODE_Primary"; tag "appris_principal_1"; tag "CCDS"; ccdsid "CCDS25064.1"; havana_gene "OTTMUSG00000006232.1"; havana_transcript "OTTMUST00000014069.1";
chr11	HAVANA	start_codon	76289884	76289886	0	-	0	gene_id "ENSMUSG00000020844.7"; transcript_id "ENSMUST00000021204.4"; gene_type "protein_coding"; gene_name "Nxn"; transcript_type "protein_coding"; transcript_name "Nxn-201"; exon_number 1; exon_id "ENSMUSE00000392903.5"; level 2; protein_id "ENSMUSP00000021204.4"; transcript_support_level "1"; mgi_id "MGI:109331"; tag "basic"; tag "Ensembl_canonical"; tag "GENCODE_Primary"; tag "appris_principal_1"; tag "CCDS"; ccdsid "CCDS25064.1"; havana_gene "OTTMUSG00000006232.1"; havana_transcript "OTTMUST00000014069.1";
chr11	HAVANA	UTR	76289887	76289966	0	-	.	gene_id "ENSMUSG00000020844.7"; transcript_id "ENSMUST00000021204.4"; gene_type "protein_coding"; gene_name "Nxn"; transcript_type "protein_coding"; transcript_name "Nxn-201"; exon_number 1; exon_id "ENSMUSE00000392903.5"; level 2; protein_id "ENSMUSP00000021204.4"; transcript_support_level "1"; mgi_id "MGI:109331"; tag "basic"; tag "Ensembl_canonical"; tag "GENCODE_Primary"; tag "appris_principal_1"; tag "CCDS"; ccdsid "CCDS25064.1"; havana_gene "OTTMUSG00000006232.1"; havana_transcript "OTTMUST00000014069.1";
chr11	HAVANA	UTR	76307560	76309932	0	-	.	gene_id "ENSMUSG00000017631.20"; transcript_id "ENSMUST00000094012.11"; gene_type "protein_coding"; gene_name "Abr"; transcript_type "protein_coding"; transcript_name "Abr-203"; exon_number 22; exon_id "ENSMUSE00000736436.2"; level 2; protein_id "ENSMUSP00000091551.5"; transcript_support_level "1"; mgi_id "MGI:107771"; tag "basic"; tag "CCDS"; ccdsid "CCDS36231.1"; havana_gene "OTTMUSG00000006233.1"; havana_transcript "OTTMUST00000014072.1";
chr11	HAVANA	UTR	76307560	76309932	0	-	.	gene_id "ENSMUSG00000017631.20"; transcript_id "ENSMUST00000072740.13"; gene_type "protein_coding"; gene_name "Abr"; transcript_type "protein_coding"; transcript_name "Abr-202"; exon_number 23; exon_id "ENSMUSE00000736436.2"; level 2; protein_id "ENSMUSP00000072522.7"; transcript_support_level "5"; mgi_id "MGI:107771"; tag "basic"; tag "CCDS"; ccdsid "CCDS25066.1"; havana_gene "OTTMUSG00000006233.1"; havana_transcript "OTTMUST00000014071.1";
chr11	HAVANA	UTR	76307560	76309932	0	-	.	gene_id "ENSMUSG00000017631.20"; transcript_id "ENSMUST00000238684.2"; gene_type "protein_coding"; gene_name "Abr"; transcript_type "protein_coding"; transcript_name "Abr-213"; exon_number 23; exon_id "ENSMUSE00000736436.2"; level 2; protein_id "ENSMUSP00000158745.2"; mgi_id "MGI:107771"; tag "inferred_exon_combination"; tag "mRNA_end_NF"; tag "Ensembl_canonical"; tag "GENCODE_Primary"; tag "appris_principal_1"; havana_gene "OTTMUSG00000006233.1"; havana_transcript "OTTMUST00000014078.1";
chr11	HAVANA	exon	76307560	76310019	0	-	.	gene_id "ENSMUSG00000017631.20"; transcript_id "ENSMUST00000094012.11"; gene_type "protein_coding"; gene_name "Abr"; transcript_type "protein_coding"; transcript_name "Abr-203"; exon_number 22; exon_id "ENSMUSE00000736436.2"; level 2; protein_id "ENSMUSP00000091551.5"; transcript_support_level "1"; mgi_id "MGI:107771"; tag "basic"; tag "CCDS"; ccdsid "CCDS36231.1"; havana_gene "OTTMUSG00000006233.1"; havana_transcript "OTTMUST00000014072.1";
chr11	HAVANA	exon	76307560	76310019	0	-	.	gene_id "ENSMUSG00000017631.20"; transcript_id "ENSMUST00000072740.13"; gene_type "protein_coding"; gene_name "Abr"; transcript_type "protein_coding"; transcript_name "Abr-202"; exon_number 23; exon_id "ENSMUSE00000736436.2"; level 2; protein_id "ENSMUSP00000072522.7"; transcript_support_level "5"; mgi_id "MGI:107771"; tag "basic"; tag "CCDS"; ccdsid "CCDS25066.1"; havana_gene "OTTMUSG00000006233.1"; havana_transcript "OTTMUST00000014071.1";
chr11	HAVANA	exon	76307560	76310019	0	-	.	gene_id "ENSMUSG00000017631.20"; transcript_id "ENSMUST00000238684.2"; gene_type "protein_coding"; gene_name "Abr"; transcript_type "protein_coding"; transcript_name "Abr-213"; exon_number 23; exon_id "ENSMUSE00000736436.2"; level 2; protein_id "ENSMUSP00000158745.2"; mgi_id "MGI:107771"; tag "inferred_exon_combination"; tag "mRNA_end_NF"; tag "Ensembl_canonical"; tag "GENCODE_Primary"; tag "appris_principal_1"; havana_gene "OTTMUSG00000006233.1"; havana_transcript "OTTMUST00000014078.1";
chr11	HAVANA	transcript	76307560	76400245	0	-	.	gene_id "ENSMUSG00000017631.20"; transcript_id "ENSMUST00000094012.11"; gene_type "protein_coding"; gene_name "Abr"; transcript_type "protein_coding"; transcript_name "Abr-203"; level 2; protein_id "ENSMUSP00000091551.5"; transcript_support_level "1"; mgi_id "MGI:107771"; tag "basic"; tag "CCDS"; ccdsid "CCDS36231.1"; havana_gene "OTTMUSG00000006233.1"; havana_transcript "OTTMUST00000014072.1";
chr11	HAVANA	transcript	76307560	76462361	0	-	.	gene_id "ENSMUSG00000017631.20"; transcript_id "ENSMUST00000072740.13"; gene_type "protein_coding"; gene_name "Abr"; transcript_type "protein_coding"; transcript_name "Abr-202"; level 2; protein_id "ENSMUSP00000072522.7"; transcript_support_level "5"; mgi_id "MGI:107771"; tag "basic"; tag "CCDS"; ccdsid "CCDS25066.1"; havana_gene "OTTMUSG00000006233.1"; havana_transcript "OTTMUST00000014071.1";
chr11	HAVANA	gene	76307560	76514384	0	-	.	gene_id "ENSMUSG00000017631.20"; gene_type "protein_coding"; gene_name "Abr"; level 1; mgi_id "MGI:107771"; havana_gene "OTTMUSG00000006233.1";
chr11	HAVANA	transcript	76307560	76514384	0	-	.	gene_id "ENSMUSG00000017631.20"; transcript_id "ENSMUST00000238684.2"; gene_type "protein_coding"; gene_name "Abr"; transcript_type "protein_coding"; transcript_name "Abr-213"; level 2; protein_id "ENSMUSP00000158745.2"; mgi_id "MGI:107771"; tag "inferred_exon_combination"; tag "mRNA_end_NF"; tag "Ensembl_canonical"; tag "GENCODE_Primary"; tag "appris_principal_1"; havana_gene "OTTMUSG00000006233.1"; havana_transcript "OTTMUST00000014078.1";
chr11	ENSEMBL	UTR	76307561	76309932	0	-	.	gene_id "ENSMUSG00000017631.20"; transcript_id "ENSMUST00000108407.10"; gene_type "protein_coding"; gene_name "Abr"; transcript_type "protein_coding"; transcript_name "Abr-204"; exon_number 22; exon_id "ENSMUSE00001016012.2"; level 3; protein_id "ENSMUSP00000104044.4"; transcript_support_level "1"; mgi_id "MGI:107771"; tag "basic"; tag "CCDS"; ccdsid "CCDS25067.1"; havana_gene "OTTMUSG00000006233.1";
chr11	ENSEMBL	exon	76307561	76310019	0	-	.	gene_id "ENSMUSG00000017631.20"; transcript_id "ENSMUST00000108407.10"; gene_type "protein_coding"; gene_name "Abr"; transcript_type "protein_coding"; transcript_name "Abr-204"; exon_number 22; exon_id "ENSMUSE00001016012.2"; level 3; protein_id "ENSMUSP00000104044.4"; transcript_support_level "1"; mgi_id "MGI:107771"; tag "basic"; tag "CCDS"; ccdsid "CCDS25067.1"; havana_gene "OTTMUSG00000006233.1";
chr11	ENSEMBL	transcript	76307561	76399821	0	-	.	gene_id "ENSMUSG00000017631.20"; transcript_id "ENSMUST00000108407.10"; gene_type "protein_coding"; gene_name "Abr"; transcript_type "protein_coding"; transcript_name "Abr-204"; level 3; protein_id "ENSMUSP00000104044.4"; transcript_support_level "1"; mgi_id "MGI:107771"; tag "basic"; tag "CCDS"; ccdsid "CCDS25067.1"; havana_gene "OTTMUSG00000006233.1";
chr11	HAVANA	UTR	76307577	76309932	0	-	.	gene_id "ENSMUSG00000017631.20"; transcript_id "ENSMUST00000065028.14"; gene_type "protein_coding"; gene_name "Abr"; transcript_type "protein_coding"; transcript_name "Abr-201"; exon_number 18; exon_id "ENSMUSE00000794099.2"; level 2; protein_id "ENSMUSP00000068982.8"; transcript_support_level "1"; mgi_id "MGI:107771"; tag "basic"; tag "CCDS"; ccdsid "CCDS70246.1"; havana_gene "OTTMUSG00000006233.1"; havana_transcript "OTTMUST00000014076.1";
chr11	HAVANA	exon	76307577	76310019	0	-	.	gene_id "ENSMUSG00000017631.20"; transcript_id "ENSMUST00000065028.14"; gene_type "protein_coding"; gene_name "Abr"; transcript_type "protein_coding"; transcript_name "Abr-201"; exon_number 18; exon_id "ENSMUSE00000794099.2"; level 2; protein_id "ENSMUSP00000068982.8"; transcript_support_level "1"; mgi_id "MGI:107771"; tag "basic"; tag "CCDS"; ccdsid "CCDS70246.1"; havana_gene "OTTMUSG00000006233.1"; havana_transcript "OTTMUST00000014076.1";
chr11	ENSEMBL_gcm37	exon	76307577	76310019	6.60801418706667	-	.	gene_id "ENSMUSG00000017631.20"; transcript_id "ENSMUSG00000017631.20_tx_6"; exon_id "chr11_76307577_76310019_-"; exonnum "24"; txlen "6124";
chr11	ENSEMBL_gcm37	exon	76307577	76310019	1.0314825267372	-	.	gene_id "ENSMUSG00000017631.20"; transcript_id "ENSMUSG00000017631.20_tx_7"; exon_id "chr11_76307577_76310019_-"; exonnum "24"; txlen "6195";
chr11	HAVANA	transcript	76307577	76359291	0	-	.	gene_id "ENSMUSG00000017631.20"; transcript_id "ENSMUST00000065028.14"; gene_type "protein_coding"; gene_name "Abr"; transcript_type "protein_coding"; transcript_name "Abr-201"; level 2; protein_id "ENSMUSP00000068982.8"; transcript_support_level "1"; mgi_id "MGI:107771"; tag "basic"; tag "CCDS"; ccdsid "CCDS70246.1"; havana_gene "OTTMUSG00000006233.1"; havana_transcript "OTTMUST00000014076.1";
chr11	HAVANA	stop_codon	76309930	76309932	0	-	0	gene_id "ENSMUSG00000017631.20"; transcript_id "ENSMUST00000094012.11"; gene_type "protein_coding"; gene_name "Abr"; transcript_type "protein_coding"; transcript_name "Abr-203"; exon_number 22; exon_id "ENSMUSE00000736436.2"; level 2; protein_id "ENSMUSP00000091551.5"; transcript_support_level "1"; mgi_id "MGI:107771"; tag "basic"; tag "CCDS"; ccdsid "CCDS36231.1"; havana_gene "OTTMUSG00000006233.1"; havana_transcript "OTTMUST00000014072.1";
chr11	HAVANA	stop_codon	76309930	76309932	0	-	0	gene_id "ENSMUSG00000017631.20"; transcript_id "ENSMUST00000072740.13"; gene_type "protein_coding"; gene_name "Abr"; transcript_type "protein_coding"; transcript_name "Abr-202"; exon_number 23; exon_id "ENSMUSE00000736436.2"; level 2; protein_id "ENSMUSP00000072522.7"; transcript_support_level "5"; mgi_id "MGI:107771"; tag "basic"; tag "CCDS"; ccdsid "CCDS25066.1"; havana_gene "OTTMUSG00000006233.1"; havana_transcript "OTTMUST00000014071.1";
chr11	HAVANA	stop_codon	76309930	76309932	0	-	0	gene_id "ENSMUSG00000017631.20"; transcript_id "ENSMUST00000238684.2"; gene_type "protein_coding"; gene_name "Abr"; transcript_type "protein_coding"; transcript_name "Abr-213"; exon_number 23; exon_id "ENSMUSE00000736436.2"; level 2; protein_id "ENSMUSP00000158745.2"; mgi_id "MGI:107771"; tag "inferred_exon_combination"; tag "mRNA_end_NF"; tag "Ensembl_canonical"; tag "GENCODE_Primary"; tag "appris_principal_1"; havana_gene "OTTMUSG00000006233.1"; havana_transcript "OTTMUST00000014078.1";
chr11	ENSEMBL	stop_codon	76309930	76309932	0	-	0	gene_id "ENSMUSG00000017631.20"; transcript_id "ENSMUST00000108407.10"; gene_type "protein_coding"; gene_name "Abr"; transcript_type "protein_coding"; transcript_name "Abr-204"; exon_number 22; exon_id "ENSMUSE00001016012.2"; level 3; protein_id "ENSMUSP00000104044.4"; transcript_support_level "1"; mgi_id "MGI:107771"; tag "basic"; tag "CCDS"; ccdsid "CCDS25067.1"; havana_gene "OTTMUSG00000006233.1";
chr11	HAVANA	stop_codon	76309930	76309932	0	-	0	gene_id "ENSMUSG00000017631.20"; transcript_id "ENSMUST00000065028.14"; gene_type "protein_coding"; gene_name "Abr"; transcript_type "protein_coding"; transcript_name "Abr-201"; exon_number 18; exon_id "ENSMUSE00000794099.2"; level 2; protein_id "ENSMUSP00000068982.8"; transcript_support_level "1"; mgi_id "MGI:107771"; tag "basic"; tag "CCDS"; ccdsid "CCDS70246.1"; havana_gene "OTTMUSG00000006233.1"; havana_transcript "OTTMUST00000014076.1";
chr11	HAVANA	stop_codon	76309930	76309932	0	-	0	gene_id "ENSMUSG00000017631.20"; transcript_id "ENSMUST00000108408.9"; gene_type "protein_coding"; gene_name "Abr"; transcript_type "protein_coding"; transcript_name "Abr-205"; exon_number 22; exon_id "ENSMUSE00001006850.2"; level 2; protein_id "ENSMUSP00000104045.3"; transcript_support_level "5"; mgi_id "MGI:107771"; tag "basic"; tag "CCDS"; ccdsid "CCDS83843.1"; havana_gene "OTTMUSG00000006233.1"; havana_transcript "OTTMUST00000014073.1";
chr11	HAVANA	UTR	76309930	76309932	0	-	.	gene_id "ENSMUSG00000017631.20"; transcript_id "ENSMUST00000108408.9"; gene_type "protein_coding"; gene_name "Abr"; transcript_type "protein_coding"; transcript_name "Abr-205"; exon_number 22; exon_id "ENSMUSE00001006850.2"; level 2; protein_id "ENSMUSP00000104045.3"; transcript_support_level "5"; mgi_id "MGI:107771"; tag "basic"; tag "CCDS"; ccdsid "CCDS83843.1"; havana_gene "OTTMUSG00000006233.1"; havana_transcript "OTTMUST00000014073.1";
chr11	HAVANA	exon	76309930	76310019	0	-	.	gene_id "ENSMUSG00000017631.20"; transcript_id "ENSMUST00000108408.9"; gene_type "protein_coding"; gene_name "Abr"; transcript_type "protein_coding"; transcript_name "Abr-205"; exon_number 22; exon_id "ENSMUSE00001006850.2"; level 2; protein_id "ENSMUSP00000104045.3"; transcript_support_level "5"; mgi_id "MGI:107771"; tag "basic"; tag "CCDS"; ccdsid "CCDS83843.1"; havana_gene "OTTMUSG00000006233.1"; havana_transcript "OTTMUST00000014073.1";
chr11	HAVANA	transcript	76309930	76386282	0	-	.	gene_id "ENSMUSG00000017631.20"; transcript_id "ENSMUST00000108408.9"; gene_type "protein_coding"; gene_name "Abr"; transcript_type "protein_coding"; transcript_name "Abr-205"; level 2; protein_id "ENSMUSP00000104045.3"; transcript_support_level "5"; mgi_id "MGI:107771"; tag "basic"; tag "CCDS"; ccdsid "CCDS83843.1"; havana_gene "OTTMUSG00000006233.1"; havana_transcript "OTTMUST00000014073.1";
chr11	HAVANA	CDS	76309933	76310019	0	-	0	gene_id "ENSMUSG00000017631.20"; transcript_id "ENSMUST00000094012.11"; gene_type "protein_coding"; gene_name "Abr"; transcript_type "protein_coding"; transcript_name "Abr-203"; exon_number 22; exon_id "ENSMUSE00000736436.2"; level 2; protein_id "ENSMUSP00000091551.5"; transcript_support_level "1"; mgi_id "MGI:107771"; tag "basic"; tag "CCDS"; ccdsid "CCDS36231.1"; havana_gene "OTTMUSG00000006233.1"; havana_transcript "OTTMUST00000014072.1";
chr11	HAVANA	CDS	76309933	76310019	0	-	0	gene_id "ENSMUSG00000017631.20"; transcript_id "ENSMUST00000072740.13"; gene_type "protein_coding"; gene_name "Abr"; transcript_type "protein_coding"; transcript_name "Abr-202"; exon_number 23; exon_id "ENSMUSE00000736436.2"; level 2; protein_id "ENSMUSP00000072522.7"; transcript_support_level "5"; mgi_id "MGI:107771"; tag "basic"; tag "CCDS"; ccdsid "CCDS25066.1"; havana_gene "OTTMUSG00000006233.1"; havana_transcript "OTTMUST00000014071.1";
chr11	HAVANA	CDS	76309933	76310019	0	-	0	gene_id "ENSMUSG00000017631.20"; transcript_id "ENSMUST00000238684.2"; gene_type "protein_coding"; gene_name "Abr"; transcript_type "protein_coding"; transcript_name "Abr-213"; exon_number 23; exon_id "ENSMUSE00000736436.2"; level 2; protein_id "ENSMUSP00000158745.2"; mgi_id "MGI:107771"; tag "inferred_exon_combination"; tag "mRNA_end_NF"; tag "Ensembl_canonical"; tag "GENCODE_Primary"; tag "appris_principal_1"; havana_gene "OTTMUSG00000006233.1"; havana_transcript "OTTMUST00000014078.1";
chr11	ENSEMBL	CDS	76309933	76310019	0	-	0	gene_id "ENSMUSG00000017631.20"; transcript_id "ENSMUST00000108407.10"; gene_type "protein_coding"; gene_name "Abr"; transcript_type "protein_coding"; transcript_name "Abr-204"; exon_number 22; exon_id "ENSMUSE00001016012.2"; level 3; protein_id "ENSMUSP00000104044.4"; transcript_support_level "1"; mgi_id "MGI:107771"; tag "basic"; tag "CCDS"; ccdsid "CCDS25067.1"; havana_gene "OTTMUSG00000006233.1";
chr11	HAVANA	CDS	76309933	76310019	0	-	0	gene_id "ENSMUSG00000017631.20"; transcript_id "ENSMUST00000065028.14"; gene_type "protein_coding"; gene_name "Abr"; transcript_type "protein_coding"; transcript_name "Abr-201"; exon_number 18; exon_id "ENSMUSE00000794099.2"; level 2; protein_id "ENSMUSP00000068982.8"; transcript_support_level "1"; mgi_id "MGI:107771"; tag "basic"; tag "CCDS"; ccdsid "CCDS70246.1"; havana_gene "OTTMUSG00000006233.1"; havana_transcript "OTTMUST00000014076.1";
chr11	HAVANA	CDS	76309933	76310019	0	-	0	gene_id "ENSMUSG00000017631.20"; transcript_id "ENSMUST00000108408.9"; gene_type "protein_coding"; gene_name "Abr"; transcript_type "protein_coding"; transcript_name "Abr-205"; exon_number 22; exon_id "ENSMUSE00001006850.2"; level 2; protein_id "ENSMUSP00000104045.3"; transcript_support_level "5"; mgi_id "MGI:107771"; tag "basic"; tag "CCDS"; ccdsid "CCDS83843.1"; havana_gene "OTTMUSG00000006233.1"; havana_transcript "OTTMUST00000014073.1";
chr11	HAVANA	exon	76310561	76310708	0	-	.	gene_id "ENSMUSG00000017631.20"; transcript_id "ENSMUST00000094012.11"; gene_type "protein_coding"; gene_name "Abr"; transcript_type "protein_coding"; transcript_name "Abr-203"; exon_number 21; exon_id "ENSMUSE00000364595.3"; level 2; protein_id "ENSMUSP00000091551.5"; transcript_support_level "1"; mgi_id "MGI:107771"; tag "basic"; tag "CCDS"; ccdsid "CCDS36231.1"; havana_gene "OTTMUSG00000006233.1"; havana_transcript "OTTMUST00000014072.1";
chr11	HAVANA	CDS	76310561	76310708	0	-	1	gene_id "ENSMUSG00000017631.20"; transcript_id "ENSMUST00000094012.11"; gene_type "protein_coding"; gene_name "Abr"; transcript_type "protein_coding"; transcript_name "Abr-203"; exon_number 21; exon_id "ENSMUSE00000364595.3"; level 2; protein_id "ENSMUSP00000091551.5"; transcript_support_level "1"; mgi_id "MGI:107771"; tag "basic"; tag "CCDS"; ccdsid "CCDS36231.1"; havana_gene "OTTMUSG00000006233.1"; havana_transcript "OTTMUST00000014072.1";
chr11	HAVANA	exon	76310561	76310708	0	-	.	gene_id "ENSMUSG00000017631.20"; transcript_id "ENSMUST00000072740.13"; gene_type "protein_coding"; gene_name "Abr"; transcript_type "protein_coding"; transcript_name "Abr-202"; exon_number 22; exon_id "ENSMUSE00000364595.3"; level 2; protein_id "ENSMUSP00000072522.7"; transcript_support_level "5"; mgi_id "MGI:107771"; tag "basic"; tag "CCDS"; ccdsid "CCDS25066.1"; havana_gene "OTTMUSG00000006233.1"; havana_transcript "OTTMUST00000014071.1";
chr11	HAVANA	CDS	76310561	76310708	0	-	1	gene_id "ENSMUSG00000017631.20"; transcript_id "ENSMUST00000072740.13"; gene_type "protein_coding"; gene_name "Abr"; transcript_type "protein_coding"; transcript_name "Abr-202"; exon_number 22; exon_id "ENSMUSE00000364595.3"; level 2; protein_id "ENSMUSP00000072522.7"; transcript_support_level "5"; mgi_id "MGI:107771"; tag "basic"; tag "CCDS"; ccdsid "CCDS25066.1"; havana_gene "OTTMUSG00000006233.1"; havana_transcript "OTTMUST00000014071.1";
chr11	HAVANA	exon	76310561	76310708	0	-	.	gene_id "ENSMUSG00000017631.20"; transcript_id "ENSMUST00000238684.2"; gene_type "protein_coding"; gene_name "Abr"; transcript_type "protein_coding"; transcript_name "Abr-213"; exon_number 22; exon_id "ENSMUSE00000364595.3"; level 2; protein_id "ENSMUSP00000158745.2"; mgi_id "MGI:107771"; tag "inferred_exon_combination"; tag "mRNA_end_NF"; tag "Ensembl_canonical"; tag "GENCODE_Primary"; tag "appris_principal_1"; havana_gene "OTTMUSG00000006233.1"; havana_transcript "OTTMUST00000014078.1";
chr11	HAVANA	CDS	76310561	76310708	0	-	1	gene_id "ENSMUSG00000017631.20"; transcript_id "ENSMUST00000238684.2"; gene_type "protein_coding"; gene_name "Abr"; transcript_type "protein_coding"; transcript_name "Abr-213"; exon_number 22; exon_id "ENSMUSE00000364595.3"; level 2; protein_id "ENSMUSP00000158745.2"; mgi_id "MGI:107771"; tag "inferred_exon_combination"; tag "mRNA_end_NF"; tag "Ensembl_canonical"; tag "GENCODE_Primary"; tag "appris_principal_1"; havana_gene "OTTMUSG00000006233.1"; havana_transcript "OTTMUST00000014078.1";
chr11	ENSEMBL	exon	76310561	76310708	0	-	.	gene_id "ENSMUSG00000017631.20"; transcript_id "ENSMUST00000108407.10"; gene_type "protein_coding"; gene_name "Abr"; transcript_type "protein_coding"; transcript_name "Abr-204"; exon_number 21; exon_id "ENSMUSE00000364595.3"; level 3; protein_id "ENSMUSP00000104044.4"; transcript_support_level "1"; mgi_id "MGI:107771"; tag "basic"; tag "CCDS"; ccdsid "CCDS25067.1"; havana_gene "OTTMUSG00000006233.1";
chr11	ENSEMBL	CDS	76310561	76310708	0	-	1	gene_id "ENSMUSG00000017631.20"; transcript_id "ENSMUST00000108407.10"; gene_type "protein_coding"; gene_name "Abr"; transcript_type "protein_coding"; transcript_name "Abr-204"; exon_number 21; exon_id "ENSMUSE00000364595.3"; level 3; protein_id "ENSMUSP00000104044.4"; transcript_support_level "1"; mgi_id "MGI:107771"; tag "basic"; tag "CCDS"; ccdsid "CCDS25067.1"; havana_gene "OTTMUSG00000006233.1";
chr11	HAVANA	exon	76310561	76310708	0	-	.	gene_id "ENSMUSG00000017631.20"; transcript_id "ENSMUST00000065028.14"; gene_type "protein_coding"; gene_name "Abr"; transcript_type "protein_coding"; transcript_name "Abr-201"; exon_number 17; exon_id "ENSMUSE00000364595.3"; level 2; protein_id "ENSMUSP00000068982.8"; transcript_support_level "1"; mgi_id "MGI:107771"; tag "basic"; tag "CCDS"; ccdsid "CCDS70246.1"; havana_gene "OTTMUSG00000006233.1"; havana_transcript "OTTMUST00000014076.1";
chr11	HAVANA	CDS	76310561	76310708	0	-	1	gene_id "ENSMUSG00000017631.20"; transcript_id "ENSMUST00000065028.14"; gene_type "protein_coding"; gene_name "Abr"; transcript_type "protein_coding"; transcript_name "Abr-201"; exon_number 17; exon_id "ENSMUSE00000364595.3"; level 2; protein_id "ENSMUSP00000068982.8"; transcript_support_level "1"; mgi_id "MGI:107771"; tag "basic"; tag "CCDS"; ccdsid "CCDS70246.1"; havana_gene "OTTMUSG00000006233.1"; havana_transcript "OTTMUST00000014076.1";
chr11	HAVANA	exon	76310561	76310708	0	-	.	gene_id "ENSMUSG00000017631.20"; transcript_id "ENSMUST00000108408.9"; gene_type "protein_coding"; gene_name "Abr"; transcript_type "protein_coding"; transcript_name "Abr-205"; exon_number 21; exon_id "ENSMUSE00000364595.3"; level 2; protein_id "ENSMUSP00000104045.3"; transcript_support_level "5"; mgi_id "MGI:107771"; tag "basic"; tag "CCDS"; ccdsid "CCDS83843.1"; havana_gene "OTTMUSG00000006233.1"; havana_transcript "OTTMUST00000014073.1";
chr11	HAVANA	CDS	76310561	76310708	0	-	1	gene_id "ENSMUSG00000017631.20"; transcript_id "ENSMUST00000108408.9"; gene_type "protein_coding"; gene_name "Abr"; transcript_type "protein_coding"; transcript_name "Abr-205"; exon_number 21; exon_id "ENSMUSE00000364595.3"; level 2; protein_id "ENSMUSP00000104045.3"; transcript_support_level "5"; mgi_id "MGI:107771"; tag "basic"; tag "CCDS"; ccdsid "CCDS83843.1"; havana_gene "OTTMUSG00000006233.1"; havana_transcript "OTTMUST00000014073.1";
chr11	ENSEMBL_gcm37	exon	76310561	76310708	6.60801418706667	-	.	gene_id "ENSMUSG00000017631.20"; transcript_id "ENSMUSG00000017631.20_tx_6"; exon_id "chr11_76310561_76310708_-"; exonnum "23"; txlen "6124";
chr11	ENSEMBL_gcm37	exon	76310561	76310708	1.0314825267372	-	.	gene_id "ENSMUSG00000017631.20"; transcript_id "ENSMUSG00000017631.20_tx_7"; exon_id "chr11_76310561_76310708_-"; exonnum "23"; txlen "6195";
chr11	HAVANA	exon	76312979	76313084	0	-	.	gene_id "ENSMUSG00000017631.20"; transcript_id "ENSMUST00000094012.11"; gene_type "protein_coding"; gene_name "Abr"; transcript_type "protein_coding"; transcript_name "Abr-203"; exon_number 20; exon_id "ENSMUSE00000406476.2"; level 2; protein_id "ENSMUSP00000091551.5"; transcript_support_level "1"; mgi_id "MGI:107771"; tag "basic"; tag "CCDS"; ccdsid "CCDS36231.1"; havana_gene "OTTMUSG00000006233.1"; havana_transcript "OTTMUST00000014072.1";
chr11	HAVANA	CDS	76312979	76313084	0	-	2	gene_id "ENSMUSG00000017631.20"; transcript_id "ENSMUST00000094012.11"; gene_type "protein_coding"; gene_name "Abr"; transcript_type "protein_coding"; transcript_name "Abr-203"; exon_number 20; exon_id "ENSMUSE00000406476.2"; level 2; protein_id "ENSMUSP00000091551.5"; transcript_support_level "1"; mgi_id "MGI:107771"; tag "basic"; tag "CCDS"; ccdsid "CCDS36231.1"; havana_gene "OTTMUSG00000006233.1"; havana_transcript "OTTMUST00000014072.1";
chr11	HAVANA	exon	76312979	76313084	0	-	.	gene_id "ENSMUSG00000017631.20"; transcript_id "ENSMUST00000072740.13"; gene_type "protein_coding"; gene_name "Abr"; transcript_type "protein_coding"; transcript_name "Abr-202"; exon_number 21; exon_id "ENSMUSE00000406476.2"; level 2; protein_id "ENSMUSP00000072522.7"; transcript_support_level "5"; mgi_id "MGI:107771"; tag "basic"; tag "CCDS"; ccdsid "CCDS25066.1"; havana_gene "OTTMUSG00000006233.1"; havana_transcript "OTTMUST00000014071.1";
chr11	HAVANA	CDS	76312979	76313084	0	-	2	gene_id "ENSMUSG00000017631.20"; transcript_id "ENSMUST00000072740.13"; gene_type "protein_coding"; gene_name "Abr"; transcript_type "protein_coding"; transcript_name "Abr-202"; exon_number 21; exon_id "ENSMUSE00000406476.2"; level 2; protein_id "ENSMUSP00000072522.7"; transcript_support_level "5"; mgi_id "MGI:107771"; tag "basic"; tag "CCDS"; ccdsid "CCDS25066.1"; havana_gene "OTTMUSG00000006233.1"; havana_transcript "OTTMUST00000014071.1";
chr11	HAVANA	exon	76312979	76313084	0	-	.	gene_id "ENSMUSG00000017631.20"; transcript_id "ENSMUST00000238684.2"; gene_type "protein_coding"; gene_name "Abr"; transcript_type "protein_coding"; transcript_name "Abr-213"; exon_number 21; exon_id "ENSMUSE00000406476.2"; level 2; protein_id "ENSMUSP00000158745.2"; mgi_id "MGI:107771"; tag "inferred_exon_combination"; tag "mRNA_end_NF"; tag "Ensembl_canonical"; tag "GENCODE_Primary"; tag "appris_principal_1"; havana_gene "OTTMUSG00000006233.1"; havana_transcript "OTTMUST00000014078.1";
chr11	HAVANA	CDS	76312979	76313084	0	-	2	gene_id "ENSMUSG00000017631.20"; transcript_id "ENSMUST00000238684.2"; gene_type "protein_coding"; gene_name "Abr"; transcript_type "protein_coding"; transcript_name "Abr-213"; exon_number 21; exon_id "ENSMUSE00000406476.2"; level 2; protein_id "ENSMUSP00000158745.2"; mgi_id "MGI:107771"; tag "inferred_exon_combination"; tag "mRNA_end_NF"; tag "Ensembl_canonical"; tag "GENCODE_Primary"; tag "appris_principal_1"; havana_gene "OTTMUSG00000006233.1"; havana_transcript "OTTMUST00000014078.1";
chr11	ENSEMBL	exon	76312979	76313084	0	-	.	gene_id "ENSMUSG00000017631.20"; transcript_id "ENSMUST00000108407.10"; gene_type "protein_coding"; gene_name "Abr"; transcript_type "protein_coding"; transcript_name "Abr-204"; exon_number 20; exon_id "ENSMUSE00000406476.2"; level 3; protein_id "ENSMUSP00000104044.4"; transcript_support_level "1"; mgi_id "MGI:107771"; tag "basic"; tag "CCDS"; ccdsid "CCDS25067.1"; havana_gene "OTTMUSG00000006233.1";
chr11	ENSEMBL	CDS	76312979	76313084	0	-	2	gene_id "ENSMUSG00000017631.20"; transcript_id "ENSMUST00000108407.10"; gene_type "protein_coding"; gene_name "Abr"; transcript_type "protein_coding"; transcript_name "Abr-204"; exon_number 20; exon_id "ENSMUSE00000406476.2"; level 3; protein_id "ENSMUSP00000104044.4"; transcript_support_level "1"; mgi_id "MGI:107771"; tag "basic"; tag "CCDS"; ccdsid "CCDS25067.1"; havana_gene "OTTMUSG00000006233.1";
chr11	HAVANA	exon	76312979	76313084	0	-	.	gene_id "ENSMUSG00000017631.20"; transcript_id "ENSMUST00000065028.14"; gene_type "protein_coding"; gene_name "Abr"; transcript_type "protein_coding"; transcript_name "Abr-201"; exon_number 16; exon_id "ENSMUSE00000406476.2"; level 2; protein_id "ENSMUSP00000068982.8"; transcript_support_level "1"; mgi_id "MGI:107771"; tag "basic"; tag "CCDS"; ccdsid "CCDS70246.1"; havana_gene "OTTMUSG00000006233.1"; havana_transcript "OTTMUST00000014076.1";
chr11	HAVANA	CDS	76312979	76313084	0	-	2	gene_id "ENSMUSG00000017631.20"; transcript_id "ENSMUST00000065028.14"; gene_type "protein_coding"; gene_name "Abr"; transcript_type "protein_coding"; transcript_name "Abr-201"; exon_number 16; exon_id "ENSMUSE00000406476.2"; level 2; protein_id "ENSMUSP00000068982.8"; transcript_support_level "1"; mgi_id "MGI:107771"; tag "basic"; tag "CCDS"; ccdsid "CCDS70246.1"; havana_gene "OTTMUSG00000006233.1"; havana_transcript "OTTMUST00000014076.1";
chr11	HAVANA	exon	76312979	76313084	0	-	.	gene_id "ENSMUSG00000017631.20"; transcript_id "ENSMUST00000108408.9"; gene_type "protein_coding"; gene_name "Abr"; transcript_type "protein_coding"; transcript_name "Abr-205"; exon_number 20; exon_id "ENSMUSE00000406476.2"; level 2; protein_id "ENSMUSP00000104045.3"; transcript_support_level "5"; mgi_id "MGI:107771"; tag "basic"; tag "CCDS"; ccdsid "CCDS83843.1"; havana_gene "OTTMUSG00000006233.1"; havana_transcript "OTTMUST00000014073.1";
chr11	HAVANA	CDS	76312979	76313084	0	-	2	gene_id "ENSMUSG00000017631.20"; transcript_id "ENSMUST00000108408.9"; gene_type "protein_coding"; gene_name "Abr"; transcript_type "protein_coding"; transcript_name "Abr-205"; exon_number 20; exon_id "ENSMUSE00000406476.2"; level 2; protein_id "ENSMUSP00000104045.3"; transcript_support_level "5"; mgi_id "MGI:107771"; tag "basic"; tag "CCDS"; ccdsid "CCDS83843.1"; havana_gene "OTTMUSG00000006233.1"; havana_transcript "OTTMUST00000014073.1";
chr11	ENSEMBL_gcm37	exon	76312979	76313084	6.60801418706667	-	.	gene_id "ENSMUSG00000017631.20"; transcript_id "ENSMUSG00000017631.20_tx_6"; exon_id "chr11_76312979_76313084_-"; exonnum "22"; txlen "6124";
chr11	ENSEMBL_gcm37	exon	76312979	76313084	1.0314825267372	-	.	gene_id "ENSMUSG00000017631.20"; transcript_id "ENSMUSG00000017631.20_tx_7"; exon_id "chr11_76312979_76313084_-"; exonnum "22"; txlen "6195";
chr11	HAVANA	exon	76313874	76314008	0	-	.	gene_id "ENSMUSG00000017631.20"; transcript_id "ENSMUST00000094012.11"; gene_type "protein_coding"; gene_name "Abr"; transcript_type "protein_coding"; transcript_name "Abr-203"; exon_number 19; exon_id "ENSMUSE00001303837.2"; level 2; protein_id "ENSMUSP00000091551.5"; transcript_support_level "1"; mgi_id "MGI:107771"; tag "basic"; tag "CCDS"; ccdsid "CCDS36231.1"; havana_gene "OTTMUSG00000006233.1"; havana_transcript "OTTMUST00000014072.1";
chr11	HAVANA	CDS	76313874	76314008	0	-	2	gene_id "ENSMUSG00000017631.20"; transcript_id "ENSMUST00000094012.11"; gene_type "protein_coding"; gene_name "Abr"; transcript_type "protein_coding"; transcript_name "Abr-203"; exon_number 19; exon_id "ENSMUSE00001303837.2"; level 2; protein_id "ENSMUSP00000091551.5"; transcript_support_level "1"; mgi_id "MGI:107771"; tag "basic"; tag "CCDS"; ccdsid "CCDS36231.1"; havana_gene "OTTMUSG00000006233.1"; havana_transcript "OTTMUST00000014072.1";
chr11	HAVANA	exon	76313874	76314008	0	-	.	gene_id "ENSMUSG00000017631.20"; transcript_id "ENSMUST00000072740.13"; gene_type "protein_coding"; gene_name "Abr"; transcript_type "protein_coding"; transcript_name "Abr-202"; exon_number 20; exon_id "ENSMUSE00001303837.2"; level 2; protein_id "ENSMUSP00000072522.7"; transcript_support_level "5"; mgi_id "MGI:107771"; tag "basic"; tag "CCDS"; ccdsid "CCDS25066.1"; havana_gene "OTTMUSG00000006233.1"; havana_transcript "OTTMUST00000014071.1";
chr11	HAVANA	CDS	76313874	76314008	0	-	2	gene_id "ENSMUSG00000017631.20"; transcript_id "ENSMUST00000072740.13"; gene_type "protein_coding"; gene_name "Abr"; transcript_type "protein_coding"; transcript_name "Abr-202"; exon_number 20; exon_id "ENSMUSE00001303837.2"; level 2; protein_id "ENSMUSP00000072522.7"; transcript_support_level "5"; mgi_id "MGI:107771"; tag "basic"; tag "CCDS"; ccdsid "CCDS25066.1"; havana_gene "OTTMUSG00000006233.1"; havana_transcript "OTTMUST00000014071.1";
chr11	HAVANA	exon	76313874	76314008	0	-	.	gene_id "ENSMUSG00000017631.20"; transcript_id "ENSMUST00000238684.2"; gene_type "protein_coding"; gene_name "Abr"; transcript_type "protein_coding"; transcript_name "Abr-213"; exon_number 20; exon_id "ENSMUSE00001303837.2"; level 2; protein_id "ENSMUSP00000158745.2"; mgi_id "MGI:107771"; tag "inferred_exon_combination"; tag "mRNA_end_NF"; tag "Ensembl_canonical"; tag "GENCODE_Primary"; tag "appris_principal_1"; havana_gene "OTTMUSG00000006233.1"; havana_transcript "OTTMUST00000014078.1";
chr11	HAVANA	CDS	76313874	76314008	0	-	2	gene_id "ENSMUSG00000017631.20"; transcript_id "ENSMUST00000238684.2"; gene_type "protein_coding"; gene_name "Abr"; transcript_type "protein_coding"; transcript_name "Abr-213"; exon_number 20; exon_id "ENSMUSE00001303837.2"; level 2; protein_id "ENSMUSP00000158745.2"; mgi_id "MGI:107771"; tag "inferred_exon_combination"; tag "mRNA_end_NF"; tag "Ensembl_canonical"; tag "GENCODE_Primary"; tag "appris_principal_1"; havana_gene "OTTMUSG00000006233.1"; havana_transcript "OTTMUST00000014078.1";
chr11	ENSEMBL	exon	76313874	76314008	0	-	.	gene_id "ENSMUSG00000017631.20"; transcript_id "ENSMUST00000108407.10"; gene_type "protein_coding"; gene_name "Abr"; transcript_type "protein_coding"; transcript_name "Abr-204"; exon_number 19; exon_id "ENSMUSE00001303837.2"; level 3; protein_id "ENSMUSP00000104044.4"; transcript_support_level "1"; mgi_id "MGI:107771"; tag "basic"; tag "CCDS"; ccdsid "CCDS25067.1"; havana_gene "OTTMUSG00000006233.1";
chr11	ENSEMBL	CDS	76313874	76314008	0	-	2	gene_id "ENSMUSG00000017631.20"; transcript_id "ENSMUST00000108407.10"; gene_type "protein_coding"; gene_name "Abr"; transcript_type "protein_coding"; transcript_name "Abr-204"; exon_number 19; exon_id "ENSMUSE00001303837.2"; level 3; protein_id "ENSMUSP00000104044.4"; transcript_support_level "1"; mgi_id "MGI:107771"; tag "basic"; tag "CCDS"; ccdsid "CCDS25067.1"; havana_gene "OTTMUSG00000006233.1";
chr11	HAVANA	exon	76313874	76314008	0	-	.	gene_id "ENSMUSG00000017631.20"; transcript_id "ENSMUST00000065028.14"; gene_type "protein_coding"; gene_name "Abr"; transcript_type "protein_coding"; transcript_name "Abr-201"; exon_number 15; exon_id "ENSMUSE00001303837.2"; level 2; protein_id "ENSMUSP00000068982.8"; transcript_support_level "1"; mgi_id "MGI:107771"; tag "basic"; tag "CCDS"; ccdsid "CCDS70246.1"; havana_gene "OTTMUSG00000006233.1"; havana_transcript "OTTMUST00000014076.1";
chr11	HAVANA	CDS	76313874	76314008	0	-	2	gene_id "ENSMUSG00000017631.20"; transcript_id "ENSMUST00000065028.14"; gene_type "protein_coding"; gene_name "Abr"; transcript_type "protein_coding"; transcript_name "Abr-201"; exon_number 15; exon_id "ENSMUSE00001303837.2"; level 2; protein_id "ENSMUSP00000068982.8"; transcript_support_level "1"; mgi_id "MGI:107771"; tag "basic"; tag "CCDS"; ccdsid "CCDS70246.1"; havana_gene "OTTMUSG00000006233.1"; havana_transcript "OTTMUST00000014076.1";
chr11	HAVANA	exon	76313874	76314008	0	-	.	gene_id "ENSMUSG00000017631.20"; transcript_id "ENSMUST00000108408.9"; gene_type "protein_coding"; gene_name "Abr"; transcript_type "protein_coding"; transcript_name "Abr-205"; exon_number 19; exon_id "ENSMUSE00001303837.2"; level 2; protein_id "ENSMUSP00000104045.3"; transcript_support_level "5"; mgi_id "MGI:107771"; tag "basic"; tag "CCDS"; ccdsid "CCDS83843.1"; havana_gene "OTTMUSG00000006233.1"; havana_transcript "OTTMUST00000014073.1";
chr11	HAVANA	CDS	76313874	76314008	0	-	2	gene_id "ENSMUSG00000017631.20"; transcript_id "ENSMUST00000108408.9"; gene_type "protein_coding"; gene_name "Abr"; transcript_type "protein_coding"; transcript_name "Abr-205"; exon_number 19; exon_id "ENSMUSE00001303837.2"; level 2; protein_id "ENSMUSP00000104045.3"; transcript_support_level "5"; mgi_id "MGI:107771"; tag "basic"; tag "CCDS"; ccdsid "CCDS83843.1"; havana_gene "OTTMUSG00000006233.1"; havana_transcript "OTTMUST00000014073.1";
chr11	HAVANA	exon	76313874	76314008	0	-	.	gene_id "ENSMUSG00000017631.20"; transcript_id "ENSMUST00000131059.2"; gene_type "protein_coding"; gene_name "Abr"; transcript_type "protein_coding_CDS_not_defined"; transcript_name "Abr-207"; exon_number 5; exon_id "ENSMUSE00001247668.2"; level 2; transcript_support_level "3"; mgi_id "MGI:107771"; havana_gene "OTTMUSG00000006233.1"; havana_transcript "OTTMUST00000014079.1";
chr11	ENSEMBL_gcm37	exon	76313874	76314008	6.60801418706667	-	.	gene_id "ENSMUSG00000017631.20"; transcript_id "ENSMUSG00000017631.20_tx_6"; exon_id "chr11_76313874_76314008_-"; exonnum "21"; txlen "6124";
chr11	ENSEMBL_gcm37	exon	76313874	76314008	1.0314825267372	-	.	gene_id "ENSMUSG00000017631.20"; transcript_id "ENSMUSG00000017631.20_tx_7"; exon_id "chr11_76313874_76314008_-"; exonnum "21"; txlen "6195";
chr11	HAVANA	transcript	76313874	76328046	0	-	.	gene_id "ENSMUSG00000017631.20"; transcript_id "ENSMUST00000131059.2"; gene_type "protein_coding"; gene_name "Abr"; transcript_type "protein_coding_CDS_not_defined"; transcript_name "Abr-207"; level 2; transcript_support_level "3"; mgi_id "MGI:107771"; havana_gene "OTTMUSG00000006233.1"; havana_transcript "OTTMUST00000014079.1";
chr11	HAVANA	exon	76314860	76314999	0	-	.	gene_id "ENSMUSG00000017631.20"; transcript_id "ENSMUST00000094012.11"; gene_type "protein_coding"; gene_name "Abr"; transcript_type "protein_coding"; transcript_name "Abr-203"; exon_number 18; exon_id "ENSMUSE00001304475.2"; level 2; protein_id "ENSMUSP00000091551.5"; transcript_support_level "1"; mgi_id "MGI:107771"; tag "basic"; tag "CCDS"; ccdsid "CCDS36231.1"; havana_gene "OTTMUSG00000006233.1"; havana_transcript "OTTMUST00000014072.1";
chr11	HAVANA	CDS	76314860	76314999	0	-	1	gene_id "ENSMUSG00000017631.20"; transcript_id "ENSMUST00000094012.11"; gene_type "protein_coding"; gene_name "Abr"; transcript_type "protein_coding"; transcript_name "Abr-203"; exon_number 18; exon_id "ENSMUSE00001304475.2"; level 2; protein_id "ENSMUSP00000091551.5"; transcript_support_level "1"; mgi_id "MGI:107771"; tag "basic"; tag "CCDS"; ccdsid "CCDS36231.1"; havana_gene "OTTMUSG00000006233.1"; havana_transcript "OTTMUST00000014072.1";
chr11	HAVANA	exon	76314860	76314999	0	-	.	gene_id "ENSMUSG00000017631.20"; transcript_id "ENSMUST00000072740.13"; gene_type "protein_coding"; gene_name "Abr"; transcript_type "protein_coding"; transcript_name "Abr-202"; exon_number 19; exon_id "ENSMUSE00001304475.2"; level 2; protein_id "ENSMUSP00000072522.7"; transcript_support_level "5"; mgi_id "MGI:107771"; tag "basic"; tag "CCDS"; ccdsid "CCDS25066.1"; havana_gene "OTTMUSG00000006233.1"; havana_transcript "OTTMUST00000014071.1";
chr11	HAVANA	CDS	76314860	76314999	0	-	1	gene_id "ENSMUSG00000017631.20"; transcript_id "ENSMUST00000072740.13"; gene_type "protein_coding"; gene_name "Abr"; transcript_type "protein_coding"; transcript_name "Abr-202"; exon_number 19; exon_id "ENSMUSE00001304475.2"; level 2; protein_id "ENSMUSP00000072522.7"; transcript_support_level "5"; mgi_id "MGI:107771"; tag "basic"; tag "CCDS"; ccdsid "CCDS25066.1"; havana_gene "OTTMUSG00000006233.1"; havana_transcript "OTTMUST00000014071.1";
chr11	HAVANA	exon	76314860	76314999	0	-	.	gene_id "ENSMUSG00000017631.20"; transcript_id "ENSMUST00000238684.2"; gene_type "protein_coding"; gene_name "Abr"; transcript_type "protein_coding"; transcript_name "Abr-213"; exon_number 19; exon_id "ENSMUSE00001304475.2"; level 2; protein_id "ENSMUSP00000158745.2"; mgi_id "MGI:107771"; tag "inferred_exon_combination"; tag "mRNA_end_NF"; tag "Ensembl_canonical"; tag "GENCODE_Primary"; tag "appris_principal_1"; havana_gene "OTTMUSG00000006233.1"; havana_transcript "OTTMUST00000014078.1";
chr11	HAVANA	CDS	76314860	76314999	0	-	1	gene_id "ENSMUSG00000017631.20"; transcript_id "ENSMUST00000238684.2"; gene_type "protein_coding"; gene_name "Abr"; transcript_type "protein_coding"; transcript_name "Abr-213"; exon_number 19; exon_id "ENSMUSE00001304475.2"; level 2; protein_id "ENSMUSP00000158745.2"; mgi_id "MGI:107771"; tag "inferred_exon_combination"; tag "mRNA_end_NF"; tag "Ensembl_canonical"; tag "GENCODE_Primary"; tag "appris_principal_1"; havana_gene "OTTMUSG00000006233.1"; havana_transcript "OTTMUST00000014078.1";
chr11	ENSEMBL	exon	76314860	76314999	0	-	.	gene_id "ENSMUSG00000017631.20"; transcript_id "ENSMUST00000108407.10"; gene_type "protein_coding"; gene_name "Abr"; transcript_type "protein_coding"; transcript_name "Abr-204"; exon_number 18; exon_id "ENSMUSE00001304475.2"; level 3; protein_id "ENSMUSP00000104044.4"; transcript_support_level "1"; mgi_id "MGI:107771"; tag "basic"; tag "CCDS"; ccdsid "CCDS25067.1"; havana_gene "OTTMUSG00000006233.1";
chr11	ENSEMBL	CDS	76314860	76314999	0	-	1	gene_id "ENSMUSG00000017631.20"; transcript_id "ENSMUST00000108407.10"; gene_type "protein_coding"; gene_name "Abr"; transcript_type "protein_coding"; transcript_name "Abr-204"; exon_number 18; exon_id "ENSMUSE00001304475.2"; level 3; protein_id "ENSMUSP00000104044.4"; transcript_support_level "1"; mgi_id "MGI:107771"; tag "basic"; tag "CCDS"; ccdsid "CCDS25067.1"; havana_gene "OTTMUSG00000006233.1";
chr11	HAVANA	exon	76314860	76314999	0	-	.	gene_id "ENSMUSG00000017631.20"; transcript_id "ENSMUST00000065028.14"; gene_type "protein_coding"; gene_name "Abr"; transcript_type "protein_coding"; transcript_name "Abr-201"; exon_number 14; exon_id "ENSMUSE00001304475.2"; level 2; protein_id "ENSMUSP00000068982.8"; transcript_support_level "1"; mgi_id "MGI:107771"; tag "basic"; tag "CCDS"; ccdsid "CCDS70246.1"; havana_gene "OTTMUSG00000006233.1"; havana_transcript "OTTMUST00000014076.1";
chr11	HAVANA	CDS	76314860	76314999	0	-	1	gene_id "ENSMUSG00000017631.20"; transcript_id "ENSMUST00000065028.14"; gene_type "protein_coding"; gene_name "Abr"; transcript_type "protein_coding"; transcript_name "Abr-201"; exon_number 14; exon_id "ENSMUSE00001304475.2"; level 2; protein_id "ENSMUSP00000068982.8"; transcript_support_level "1"; mgi_id "MGI:107771"; tag "basic"; tag "CCDS"; ccdsid "CCDS70246.1"; havana_gene "OTTMUSG00000006233.1"; havana_transcript "OTTMUST00000014076.1";
chr11	HAVANA	exon	76314860	76314999	0	-	.	gene_id "ENSMUSG00000017631.20"; transcript_id "ENSMUST00000108408.9"; gene_type "protein_coding"; gene_name "Abr"; transcript_type "protein_coding"; transcript_name "Abr-205"; exon_number 18; exon_id "ENSMUSE00001304475.2"; level 2; protein_id "ENSMUSP00000104045.3"; transcript_support_level "5"; mgi_id "MGI:107771"; tag "basic"; tag "CCDS"; ccdsid "CCDS83843.1"; havana_gene "OTTMUSG00000006233.1"; havana_transcript "OTTMUST00000014073.1";
chr11	HAVANA	CDS	76314860	76314999	0	-	1	gene_id "ENSMUSG00000017631.20"; transcript_id "ENSMUST00000108408.9"; gene_type "protein_coding"; gene_name "Abr"; transcript_type "protein_coding"; transcript_name "Abr-205"; exon_number 18; exon_id "ENSMUSE00001304475.2"; level 2; protein_id "ENSMUSP00000104045.3"; transcript_support_level "5"; mgi_id "MGI:107771"; tag "basic"; tag "CCDS"; ccdsid "CCDS83843.1"; havana_gene "OTTMUSG00000006233.1"; havana_transcript "OTTMUST00000014073.1";
chr11	HAVANA	exon	76314860	76314999	0	-	.	gene_id "ENSMUSG00000017631.20"; transcript_id "ENSMUST00000131059.2"; gene_type "protein_coding"; gene_name "Abr"; transcript_type "protein_coding_CDS_not_defined"; transcript_name "Abr-207"; exon_number 4; exon_id "ENSMUSE00001212121.2"; level 2; transcript_support_level "3"; mgi_id "MGI:107771"; havana_gene "OTTMUSG00000006233.1"; havana_transcript "OTTMUST00000014079.1";
chr11	ENSEMBL_gcm37	exon	76314860	76314999	6.60801418706667	-	.	gene_id "ENSMUSG00000017631.20"; transcript_id "ENSMUSG00000017631.20_tx_6"; exon_id "chr11_76314860_76314999_-"; exonnum "20"; txlen "6124";
chr11	ENSEMBL_gcm37	exon	76314860	76314999	1.0314825267372	-	.	gene_id "ENSMUSG00000017631.20"; transcript_id "ENSMUSG00000017631.20_tx_7"; exon_id "chr11_76314860_76314999_-"; exonnum "20"; txlen "6195";
chr11	HAVANA	exon	76315740	76315849	0	-	.	gene_id "ENSMUSG00000017631.20"; transcript_id "ENSMUST00000094012.11"; gene_type "protein_coding"; gene_name "Abr"; transcript_type "protein_coding"; transcript_name "Abr-203"; exon_number 17; exon_id "ENSMUSE00001305025.2"; level 2; protein_id "ENSMUSP00000091551.5"; transcript_support_level "1"; mgi_id "MGI:107771"; tag "basic"; tag "CCDS"; ccdsid "CCDS36231.1"; havana_gene "OTTMUSG00000006233.1"; havana_transcript "OTTMUST00000014072.1";
chr11	HAVANA	CDS	76315740	76315849	0	-	0	gene_id "ENSMUSG00000017631.20"; transcript_id "ENSMUST00000094012.11"; gene_type "protein_coding"; gene_name "Abr"; transcript_type "protein_coding"; transcript_name "Abr-203"; exon_number 17; exon_id "ENSMUSE00001305025.2"; level 2; protein_id "ENSMUSP00000091551.5"; transcript_support_level "1"; mgi_id "MGI:107771"; tag "basic"; tag "CCDS"; ccdsid "CCDS36231.1"; havana_gene "OTTMUSG00000006233.1"; havana_transcript "OTTMUST00000014072.1";
chr11	HAVANA	exon	76315740	76315849	0	-	.	gene_id "ENSMUSG00000017631.20"; transcript_id "ENSMUST00000072740.13"; gene_type "protein_coding"; gene_name "Abr"; transcript_type "protein_coding"; transcript_name "Abr-202"; exon_number 18; exon_id "ENSMUSE00001305025.2"; level 2; protein_id "ENSMUSP00000072522.7"; transcript_support_level "5"; mgi_id "MGI:107771"; tag "basic"; tag "CCDS"; ccdsid "CCDS25066.1"; havana_gene "OTTMUSG00000006233.1"; havana_transcript "OTTMUST00000014071.1";
chr11	HAVANA	CDS	76315740	76315849	0	-	0	gene_id "ENSMUSG00000017631.20"; transcript_id "ENSMUST00000072740.13"; gene_type "protein_coding"; gene_name "Abr"; transcript_type "protein_coding"; transcript_name "Abr-202"; exon_number 18; exon_id "ENSMUSE00001305025.2"; level 2; protein_id "ENSMUSP00000072522.7"; transcript_support_level "5"; mgi_id "MGI:107771"; tag "basic"; tag "CCDS"; ccdsid "CCDS25066.1"; havana_gene "OTTMUSG00000006233.1"; havana_transcript "OTTMUST00000014071.1";
chr11	HAVANA	exon	76315740	76315849	0	-	.	gene_id "ENSMUSG00000017631.20"; transcript_id "ENSMUST00000238684.2"; gene_type "protein_coding"; gene_name "Abr"; transcript_type "protein_coding"; transcript_name "Abr-213"; exon_number 18; exon_id "ENSMUSE00001305025.2"; level 2; protein_id "ENSMUSP00000158745.2"; mgi_id "MGI:107771"; tag "inferred_exon_combination"; tag "mRNA_end_NF"; tag "Ensembl_canonical"; tag "GENCODE_Primary"; tag "appris_principal_1"; havana_gene "OTTMUSG00000006233.1"; havana_transcript "OTTMUST00000014078.1";
chr11	HAVANA	CDS	76315740	76315849	0	-	0	gene_id "ENSMUSG00000017631.20"; transcript_id "ENSMUST00000238684.2"; gene_type "protein_coding"; gene_name "Abr"; transcript_type "protein_coding"; transcript_name "Abr-213"; exon_number 18; exon_id "ENSMUSE00001305025.2"; level 2; protein_id "ENSMUSP00000158745.2"; mgi_id "MGI:107771"; tag "inferred_exon_combination"; tag "mRNA_end_NF"; tag "Ensembl_canonical"; tag "GENCODE_Primary"; tag "appris_principal_1"; havana_gene "OTTMUSG00000006233.1"; havana_transcript "OTTMUST00000014078.1";
chr11	ENSEMBL	exon	76315740	76315849	0	-	.	gene_id "ENSMUSG00000017631.20"; transcript_id "ENSMUST00000108407.10"; gene_type "protein_coding"; gene_name "Abr"; transcript_type "protein_coding"; transcript_name "Abr-204"; exon_number 17; exon_id "ENSMUSE00001305025.2"; level 3; protein_id "ENSMUSP00000104044.4"; transcript_support_level "1"; mgi_id "MGI:107771"; tag "basic"; tag "CCDS"; ccdsid "CCDS25067.1"; havana_gene "OTTMUSG00000006233.1";
chr11	ENSEMBL	CDS	76315740	76315849	0	-	0	gene_id "ENSMUSG00000017631.20"; transcript_id "ENSMUST00000108407.10"; gene_type "protein_coding"; gene_name "Abr"; transcript_type "protein_coding"; transcript_name "Abr-204"; exon_number 17; exon_id "ENSMUSE00001305025.2"; level 3; protein_id "ENSMUSP00000104044.4"; transcript_support_level "1"; mgi_id "MGI:107771"; tag "basic"; tag "CCDS"; ccdsid "CCDS25067.1"; havana_gene "OTTMUSG00000006233.1";
chr11	HAVANA	exon	76315740	76315849	0	-	.	gene_id "ENSMUSG00000017631.20"; transcript_id "ENSMUST00000065028.14"; gene_type "protein_coding"; gene_name "Abr"; transcript_type "protein_coding"; transcript_name "Abr-201"; exon_number 13; exon_id "ENSMUSE00001305025.2"; level 2; protein_id "ENSMUSP00000068982.8"; transcript_support_level "1"; mgi_id "MGI:107771"; tag "basic"; tag "CCDS"; ccdsid "CCDS70246.1"; havana_gene "OTTMUSG00000006233.1"; havana_transcript "OTTMUST00000014076.1";
chr11	HAVANA	CDS	76315740	76315849	0	-	0	gene_id "ENSMUSG00000017631.20"; transcript_id "ENSMUST00000065028.14"; gene_type "protein_coding"; gene_name "Abr"; transcript_type "protein_coding"; transcript_name "Abr-201"; exon_number 13; exon_id "ENSMUSE00001305025.2"; level 2; protein_id "ENSMUSP00000068982.8"; transcript_support_level "1"; mgi_id "MGI:107771"; tag "basic"; tag "CCDS"; ccdsid "CCDS70246.1"; havana_gene "OTTMUSG00000006233.1"; havana_transcript "OTTMUST00000014076.1";
chr11	HAVANA	exon	76315740	76315849	0	-	.	gene_id "ENSMUSG00000017631.20"; transcript_id "ENSMUST00000108408.9"; gene_type "protein_coding"; gene_name "Abr"; transcript_type "protein_coding"; transcript_name "Abr-205"; exon_number 17; exon_id "ENSMUSE00001305025.2"; level 2; protein_id "ENSMUSP00000104045.3"; transcript_support_level "5"; mgi_id "MGI:107771"; tag "basic"; tag "CCDS"; ccdsid "CCDS83843.1"; havana_gene "OTTMUSG00000006233.1"; havana_transcript "OTTMUST00000014073.1";
chr11	HAVANA	CDS	76315740	76315849	0	-	0	gene_id "ENSMUSG00000017631.20"; transcript_id "ENSMUST00000108408.9"; gene_type "protein_coding"; gene_name "Abr"; transcript_type "protein_coding"; transcript_name "Abr-205"; exon_number 17; exon_id "ENSMUSE00001305025.2"; level 2; protein_id "ENSMUSP00000104045.3"; transcript_support_level "5"; mgi_id "MGI:107771"; tag "basic"; tag "CCDS"; ccdsid "CCDS83843.1"; havana_gene "OTTMUSG00000006233.1"; havana_transcript "OTTMUST00000014073.1";
chr11	HAVANA	exon	76315740	76315849	0	-	.	gene_id "ENSMUSG00000017631.20"; transcript_id "ENSMUST00000131059.2"; gene_type "protein_coding"; gene_name "Abr"; transcript_type "protein_coding_CDS_not_defined"; transcript_name "Abr-207"; exon_number 3; exon_id "ENSMUSE00001298199.2"; level 2; transcript_support_level "3"; mgi_id "MGI:107771"; havana_gene "OTTMUSG00000006233.1"; havana_transcript "OTTMUST00000014079.1";
chr11	ENSEMBL_gcm37	exon	76315740	76315849	6.60801418706667	-	.	gene_id "ENSMUSG00000017631.20"; transcript_id "ENSMUSG00000017631.20_tx_6"; exon_id "chr11_76315740_76315849_-"; exonnum "19"; txlen "6124";
chr11	ENSEMBL_gcm37	exon	76315740	76315849	1.0314825267372	-	.	gene_id "ENSMUSG00000017631.20"; transcript_id "ENSMUSG00000017631.20_tx_7"; exon_id "chr11_76315740_76315849_-"; exonnum "19"; txlen "6195";
chr11	HAVANA	exon	76316093	76316152	0	-	.	gene_id "ENSMUSG00000017631.20"; transcript_id "ENSMUST00000094012.11"; gene_type "protein_coding"; gene_name "Abr"; transcript_type "protein_coding"; transcript_name "Abr-203"; exon_number 16; exon_id "ENSMUSE00001243242.2"; level 2; protein_id "ENSMUSP00000091551.5"; transcript_support_level "1"; mgi_id "MGI:107771"; tag "basic"; tag "CCDS"; ccdsid "CCDS36231.1"; havana_gene "OTTMUSG00000006233.1"; havana_transcript "OTTMUST00000014072.1";
chr11	HAVANA	CDS	76316093	76316152	0	-	0	gene_id "ENSMUSG00000017631.20"; transcript_id "ENSMUST00000094012.11"; gene_type "protein_coding"; gene_name "Abr"; transcript_type "protein_coding"; transcript_name "Abr-203"; exon_number 16; exon_id "ENSMUSE00001243242.2"; level 2; protein_id "ENSMUSP00000091551.5"; transcript_support_level "1"; mgi_id "MGI:107771"; tag "basic"; tag "CCDS"; ccdsid "CCDS36231.1"; havana_gene "OTTMUSG00000006233.1"; havana_transcript "OTTMUST00000014072.1";
chr11	HAVANA	exon	76316093	76316152	0	-	.	gene_id "ENSMUSG00000017631.20"; transcript_id "ENSMUST00000072740.13"; gene_type "protein_coding"; gene_name "Abr"; transcript_type "protein_coding"; transcript_name "Abr-202"; exon_number 17; exon_id "ENSMUSE00001243242.2"; level 2; protein_id "ENSMUSP00000072522.7"; transcript_support_level "5"; mgi_id "MGI:107771"; tag "basic"; tag "CCDS"; ccdsid "CCDS25066.1"; havana_gene "OTTMUSG00000006233.1"; havana_transcript "OTTMUST00000014071.1";
chr11	HAVANA	CDS	76316093	76316152	0	-	0	gene_id "ENSMUSG00000017631.20"; transcript_id "ENSMUST00000072740.13"; gene_type "protein_coding"; gene_name "Abr"; transcript_type "protein_coding"; transcript_name "Abr-202"; exon_number 17; exon_id "ENSMUSE00001243242.2"; level 2; protein_id "ENSMUSP00000072522.7"; transcript_support_level "5"; mgi_id "MGI:107771"; tag "basic"; tag "CCDS"; ccdsid "CCDS25066.1"; havana_gene "OTTMUSG00000006233.1"; havana_transcript "OTTMUST00000014071.1";
chr11	HAVANA	exon	76316093	76316152	0	-	.	gene_id "ENSMUSG00000017631.20"; transcript_id "ENSMUST00000238684.2"; gene_type "protein_coding"; gene_name "Abr"; transcript_type "protein_coding"; transcript_name "Abr-213"; exon_number 17; exon_id "ENSMUSE00001243242.2"; level 2; protein_id "ENSMUSP00000158745.2"; mgi_id "MGI:107771"; tag "inferred_exon_combination"; tag "mRNA_end_NF"; tag "Ensembl_canonical"; tag "GENCODE_Primary"; tag "appris_principal_1"; havana_gene "OTTMUSG00000006233.1"; havana_transcript "OTTMUST00000014078.1";
chr11	HAVANA	CDS	76316093	76316152	0	-	0	gene_id "ENSMUSG00000017631.20"; transcript_id "ENSMUST00000238684.2"; gene_type "protein_coding"; gene_name "Abr"; transcript_type "protein_coding"; transcript_name "Abr-213"; exon_number 17; exon_id "ENSMUSE00001243242.2"; level 2; protein_id "ENSMUSP00000158745.2"; mgi_id "MGI:107771"; tag "inferred_exon_combination"; tag "mRNA_end_NF"; tag "Ensembl_canonical"; tag "GENCODE_Primary"; tag "appris_principal_1"; havana_gene "OTTMUSG00000006233.1"; havana_transcript "OTTMUST00000014078.1";
chr11	ENSEMBL	exon	76316093	76316152	0	-	.	gene_id "ENSMUSG00000017631.20"; transcript_id "ENSMUST00000108407.10"; gene_type "protein_coding"; gene_name "Abr"; transcript_type "protein_coding"; transcript_name "Abr-204"; exon_number 16; exon_id "ENSMUSE00001243242.2"; level 3; protein_id "ENSMUSP00000104044.4"; transcript_support_level "1"; mgi_id "MGI:107771"; tag "basic"; tag "CCDS"; ccdsid "CCDS25067.1"; havana_gene "OTTMUSG00000006233.1";
chr11	ENSEMBL	CDS	76316093	76316152	0	-	0	gene_id "ENSMUSG00000017631.20"; transcript_id "ENSMUST00000108407.10"; gene_type "protein_coding"; gene_name "Abr"; transcript_type "protein_coding"; transcript_name "Abr-204"; exon_number 16; exon_id "ENSMUSE00001243242.2"; level 3; protein_id "ENSMUSP00000104044.4"; transcript_support_level "1"; mgi_id "MGI:107771"; tag "basic"; tag "CCDS"; ccdsid "CCDS25067.1"; havana_gene "OTTMUSG00000006233.1";
chr11	HAVANA	exon	76316093	76316152	0	-	.	gene_id "ENSMUSG00000017631.20"; transcript_id "ENSMUST00000065028.14"; gene_type "protein_coding"; gene_name "Abr"; transcript_type "protein_coding"; transcript_name "Abr-201"; exon_number 12; exon_id "ENSMUSE00001243242.2"; level 2; protein_id "ENSMUSP00000068982.8"; transcript_support_level "1"; mgi_id "MGI:107771"; tag "basic"; tag "CCDS"; ccdsid "CCDS70246.1"; havana_gene "OTTMUSG00000006233.1"; havana_transcript "OTTMUST00000014076.1";
chr11	HAVANA	CDS	76316093	76316152	0	-	0	gene_id "ENSMUSG00000017631.20"; transcript_id "ENSMUST00000065028.14"; gene_type "protein_coding"; gene_name "Abr"; transcript_type "protein_coding"; transcript_name "Abr-201"; exon_number 12; exon_id "ENSMUSE00001243242.2"; level 2; protein_id "ENSMUSP00000068982.8"; transcript_support_level "1"; mgi_id "MGI:107771"; tag "basic"; tag "CCDS"; ccdsid "CCDS70246.1"; havana_gene "OTTMUSG00000006233.1"; havana_transcript "OTTMUST00000014076.1";
chr11	HAVANA	exon	76316093	76316152	0	-	.	gene_id "ENSMUSG00000017631.20"; transcript_id "ENSMUST00000108408.9"; gene_type "protein_coding"; gene_name "Abr"; transcript_type "protein_coding"; transcript_name "Abr-205"; exon_number 16; exon_id "ENSMUSE00001243242.2"; level 2; protein_id "ENSMUSP00000104045.3"; transcript_support_level "5"; mgi_id "MGI:107771"; tag "basic"; tag "CCDS"; ccdsid "CCDS83843.1"; havana_gene "OTTMUSG00000006233.1"; havana_transcript "OTTMUST00000014073.1";
chr11	HAVANA	CDS	76316093	76316152	0	-	0	gene_id "ENSMUSG00000017631.20"; transcript_id "ENSMUST00000108408.9"; gene_type "protein_coding"; gene_name "Abr"; transcript_type "protein_coding"; transcript_name "Abr-205"; exon_number 16; exon_id "ENSMUSE00001243242.2"; level 2; protein_id "ENSMUSP00000104045.3"; transcript_support_level "5"; mgi_id "MGI:107771"; tag "basic"; tag "CCDS"; ccdsid "CCDS83843.1"; havana_gene "OTTMUSG00000006233.1"; havana_transcript "OTTMUST00000014073.1";
chr11	HAVANA	exon	76316093	76316152	0	-	.	gene_id "ENSMUSG00000017631.20"; transcript_id "ENSMUST00000131059.2"; gene_type "protein_coding"; gene_name "Abr"; transcript_type "protein_coding_CDS_not_defined"; transcript_name "Abr-207"; exon_number 2; exon_id "ENSMUSE00001249094.2"; level 2; transcript_support_level "3"; mgi_id "MGI:107771"; havana_gene "OTTMUSG00000006233.1"; havana_transcript "OTTMUST00000014079.1";
chr11	ENSEMBL_gcm37	exon	76316093	76316152	6.60801418706667	-	.	gene_id "ENSMUSG00000017631.20"; transcript_id "ENSMUSG00000017631.20_tx_6"; exon_id "chr11_76316093_76316152_-"; exonnum "18"; txlen "6124";
chr11	ENSEMBL_gcm37	exon	76316093	76316152	1.0314825267372	-	.	gene_id "ENSMUSG00000017631.20"; transcript_id "ENSMUSG00000017631.20_tx_7"; exon_id "chr11_76316093_76316152_-"; exonnum "18"; txlen "6195";
chr11	HAVANA	exon	76327775	76328046	0	-	.	gene_id "ENSMUSG00000017631.20"; transcript_id "ENSMUST00000131059.2"; gene_type "protein_coding"; gene_name "Abr"; transcript_type "protein_coding_CDS_not_defined"; transcript_name "Abr-207"; exon_number 1; exon_id "ENSMUSE00000732562.2"; level 2; transcript_support_level "3"; mgi_id "MGI:107771"; havana_gene "OTTMUSG00000006233.1"; havana_transcript "OTTMUST00000014079.1";
chr11	sragcm37_es	exon	76334356	76335313	0.240526021137042	-	.	gene_id "sragcm37_gene_56598"; transcript_id "sragcm37_gene_56598_tx_1"; exon_id "chr11_76334356_76335313_-"; exonnum "2"; txlen "1178";
chr11	sragcm37_ss	exon	76335396	76335615	0.240526021137042	-	.	gene_id "sragcm37_gene_56598"; transcript_id "sragcm37_gene_56598_tx_1"; exon_id "chr11_76335396_76335615_-"; exonnum "1"; txlen "1178";
chr11	HAVANA	exon	76342679	76342810	0	-	.	gene_id "ENSMUSG00000017631.20"; transcript_id "ENSMUST00000094012.11"; gene_type "protein_coding"; gene_name "Abr"; transcript_type "protein_coding"; transcript_name "Abr-203"; exon_number 15; exon_id "ENSMUSE00000294929.3"; level 2; protein_id "ENSMUSP00000091551.5"; transcript_support_level "1"; mgi_id "MGI:107771"; tag "basic"; tag "CCDS"; ccdsid "CCDS36231.1"; havana_gene "OTTMUSG00000006233.1"; havana_transcript "OTTMUST00000014072.1";
chr11	HAVANA	CDS	76342679	76342810	0	-	0	gene_id "ENSMUSG00000017631.20"; transcript_id "ENSMUST00000094012.11"; gene_type "protein_coding"; gene_name "Abr"; transcript_type "protein_coding"; transcript_name "Abr-203"; exon_number 15; exon_id "ENSMUSE00000294929.3"; level 2; protein_id "ENSMUSP00000091551.5"; transcript_support_level "1"; mgi_id "MGI:107771"; tag "basic"; tag "CCDS"; ccdsid "CCDS36231.1"; havana_gene "OTTMUSG00000006233.1"; havana_transcript "OTTMUST00000014072.1";
chr11	HAVANA	exon	76342679	76342810	0	-	.	gene_id "ENSMUSG00000017631.20"; transcript_id "ENSMUST00000072740.13"; gene_type "protein_coding"; gene_name "Abr"; transcript_type "protein_coding"; transcript_name "Abr-202"; exon_number 16; exon_id "ENSMUSE00000294929.3"; level 2; protein_id "ENSMUSP00000072522.7"; transcript_support_level "5"; mgi_id "MGI:107771"; tag "basic"; tag "CCDS"; ccdsid "CCDS25066.1"; havana_gene "OTTMUSG00000006233.1"; havana_transcript "OTTMUST00000014071.1";
chr11	HAVANA	CDS	76342679	76342810	0	-	0	gene_id "ENSMUSG00000017631.20"; transcript_id "ENSMUST00000072740.13"; gene_type "protein_coding"; gene_name "Abr"; transcript_type "protein_coding"; transcript_name "Abr-202"; exon_number 16; exon_id "ENSMUSE00000294929.3"; level 2; protein_id "ENSMUSP00000072522.7"; transcript_support_level "5"; mgi_id "MGI:107771"; tag "basic"; tag "CCDS"; ccdsid "CCDS25066.1"; havana_gene "OTTMUSG00000006233.1"; havana_transcript "OTTMUST00000014071.1";
chr11	HAVANA	exon	76342679	76342810	0	-	.	gene_id "ENSMUSG00000017631.20"; transcript_id "ENSMUST00000238684.2"; gene_type "protein_coding"; gene_name "Abr"; transcript_type "protein_coding"; transcript_name "Abr-213"; exon_number 16; exon_id "ENSMUSE00000294929.3"; level 2; protein_id "ENSMUSP00000158745.2"; mgi_id "MGI:107771"; tag "inferred_exon_combination"; tag "mRNA_end_NF"; tag "Ensembl_canonical"; tag "GENCODE_Primary"; tag "appris_principal_1"; havana_gene "OTTMUSG00000006233.1"; havana_transcript "OTTMUST00000014078.1";
chr11	HAVANA	CDS	76342679	76342810	0	-	0	gene_id "ENSMUSG00000017631.20"; transcript_id "ENSMUST00000238684.2"; gene_type "protein_coding"; gene_name "Abr"; transcript_type "protein_coding"; transcript_name "Abr-213"; exon_number 16; exon_id "ENSMUSE00000294929.3"; level 2; protein_id "ENSMUSP00000158745.2"; mgi_id "MGI:107771"; tag "inferred_exon_combination"; tag "mRNA_end_NF"; tag "Ensembl_canonical"; tag "GENCODE_Primary"; tag "appris_principal_1"; havana_gene "OTTMUSG00000006233.1"; havana_transcript "OTTMUST00000014078.1";
chr11	ENSEMBL	exon	76342679	76342810	0	-	.	gene_id "ENSMUSG00000017631.20"; transcript_id "ENSMUST00000108407.10"; gene_type "protein_coding"; gene_name "Abr"; transcript_type "protein_coding"; transcript_name "Abr-204"; exon_number 15; exon_id "ENSMUSE00000294929.3"; level 3; protein_id "ENSMUSP00000104044.4"; transcript_support_level "1"; mgi_id "MGI:107771"; tag "basic"; tag "CCDS"; ccdsid "CCDS25067.1"; havana_gene "OTTMUSG00000006233.1";
chr11	ENSEMBL	CDS	76342679	76342810	0	-	0	gene_id "ENSMUSG00000017631.20"; transcript_id "ENSMUST00000108407.10"; gene_type "protein_coding"; gene_name "Abr"; transcript_type "protein_coding"; transcript_name "Abr-204"; exon_number 15; exon_id "ENSMUSE00000294929.3"; level 3; protein_id "ENSMUSP00000104044.4"; transcript_support_level "1"; mgi_id "MGI:107771"; tag "basic"; tag "CCDS"; ccdsid "CCDS25067.1"; havana_gene "OTTMUSG00000006233.1";
chr11	HAVANA	exon	76342679	76342810	0	-	.	gene_id "ENSMUSG00000017631.20"; transcript_id "ENSMUST00000065028.14"; gene_type "protein_coding"; gene_name "Abr"; transcript_type "protein_coding"; transcript_name "Abr-201"; exon_number 11; exon_id "ENSMUSE00000294929.3"; level 2; protein_id "ENSMUSP00000068982.8"; transcript_support_level "1"; mgi_id "MGI:107771"; tag "basic"; tag "CCDS"; ccdsid "CCDS70246.1"; havana_gene "OTTMUSG00000006233.1"; havana_transcript "OTTMUST00000014076.1";
chr11	HAVANA	CDS	76342679	76342810	0	-	0	gene_id "ENSMUSG00000017631.20"; transcript_id "ENSMUST00000065028.14"; gene_type "protein_coding"; gene_name "Abr"; transcript_type "protein_coding"; transcript_name "Abr-201"; exon_number 11; exon_id "ENSMUSE00000294929.3"; level 2; protein_id "ENSMUSP00000068982.8"; transcript_support_level "1"; mgi_id "MGI:107771"; tag "basic"; tag "CCDS"; ccdsid "CCDS70246.1"; havana_gene "OTTMUSG00000006233.1"; havana_transcript "OTTMUST00000014076.1";
chr11	HAVANA	exon	76342679	76342810	0	-	.	gene_id "ENSMUSG00000017631.20"; transcript_id "ENSMUST00000108408.9"; gene_type "protein_coding"; gene_name "Abr"; transcript_type "protein_coding"; transcript_name "Abr-205"; exon_number 15; exon_id "ENSMUSE00000294929.3"; level 2; protein_id "ENSMUSP00000104045.3"; transcript_support_level "5"; mgi_id "MGI:107771"; tag "basic"; tag "CCDS"; ccdsid "CCDS83843.1"; havana_gene "OTTMUSG00000006233.1"; havana_transcript "OTTMUST00000014073.1";
chr11	HAVANA	CDS	76342679	76342810	0	-	0	gene_id "ENSMUSG00000017631.20"; transcript_id "ENSMUST00000108408.9"; gene_type "protein_coding"; gene_name "Abr"; transcript_type "protein_coding"; transcript_name "Abr-205"; exon_number 15; exon_id "ENSMUSE00000294929.3"; level 2; protein_id "ENSMUSP00000104045.3"; transcript_support_level "5"; mgi_id "MGI:107771"; tag "basic"; tag "CCDS"; ccdsid "CCDS83843.1"; havana_gene "OTTMUSG00000006233.1"; havana_transcript "OTTMUST00000014073.1";
chr11	ENSEMBL_gcm37	exon	76342679	76342810	6.60801418706667	-	.	gene_id "ENSMUSG00000017631.20"; transcript_id "ENSMUSG00000017631.20_tx_6"; exon_id "chr11_76342679_76342810_-"; exonnum "17"; txlen "6124";
chr11	ENSEMBL_gcm37	exon	76342679	76342810	1.0314825267372	-	.	gene_id "ENSMUSG00000017631.20"; transcript_id "ENSMUSG00000017631.20_tx_7"; exon_id "chr11_76342679_76342810_-"; exonnum "17"; txlen "6195";
chr11	HAVANA	exon	76343157	76343254	0	-	.	gene_id "ENSMUSG00000017631.20"; transcript_id "ENSMUST00000094012.11"; gene_type "protein_coding"; gene_name "Abr"; transcript_type "protein_coding"; transcript_name "Abr-203"; exon_number 14; exon_id "ENSMUSE00000578358.2"; level 2; protein_id "ENSMUSP00000091551.5"; transcript_support_level "1"; mgi_id "MGI:107771"; tag "basic"; tag "CCDS"; ccdsid "CCDS36231.1"; havana_gene "OTTMUSG00000006233.1"; havana_transcript "OTTMUST00000014072.1";
chr11	HAVANA	CDS	76343157	76343254	0	-	2	gene_id "ENSMUSG00000017631.20"; transcript_id "ENSMUST00000094012.11"; gene_type "protein_coding"; gene_name "Abr"; transcript_type "protein_coding"; transcript_name "Abr-203"; exon_number 14; exon_id "ENSMUSE00000578358.2"; level 2; protein_id "ENSMUSP00000091551.5"; transcript_support_level "1"; mgi_id "MGI:107771"; tag "basic"; tag "CCDS"; ccdsid "CCDS36231.1"; havana_gene "OTTMUSG00000006233.1"; havana_transcript "OTTMUST00000014072.1";
chr11	HAVANA	exon	76343157	76343254	0	-	.	gene_id "ENSMUSG00000017631.20"; transcript_id "ENSMUST00000072740.13"; gene_type "protein_coding"; gene_name "Abr"; transcript_type "protein_coding"; transcript_name "Abr-202"; exon_number 15; exon_id "ENSMUSE00000578358.2"; level 2; protein_id "ENSMUSP00000072522.7"; transcript_support_level "5"; mgi_id "MGI:107771"; tag "basic"; tag "CCDS"; ccdsid "CCDS25066.1"; havana_gene "OTTMUSG00000006233.1"; havana_transcript "OTTMUST00000014071.1";
chr11	HAVANA	CDS	76343157	76343254	0	-	2	gene_id "ENSMUSG00000017631.20"; transcript_id "ENSMUST00000072740.13"; gene_type "protein_coding"; gene_name "Abr"; transcript_type "protein_coding"; transcript_name "Abr-202"; exon_number 15; exon_id "ENSMUSE00000578358.2"; level 2; protein_id "ENSMUSP00000072522.7"; transcript_support_level "5"; mgi_id "MGI:107771"; tag "basic"; tag "CCDS"; ccdsid "CCDS25066.1"; havana_gene "OTTMUSG00000006233.1"; havana_transcript "OTTMUST00000014071.1";
chr11	HAVANA	exon	76343157	76343254	0	-	.	gene_id "ENSMUSG00000017631.20"; transcript_id "ENSMUST00000238684.2"; gene_type "protein_coding"; gene_name "Abr"; transcript_type "protein_coding"; transcript_name "Abr-213"; exon_number 15; exon_id "ENSMUSE00000578358.2"; level 2; protein_id "ENSMUSP00000158745.2"; mgi_id "MGI:107771"; tag "inferred_exon_combination"; tag "mRNA_end_NF"; tag "Ensembl_canonical"; tag "GENCODE_Primary"; tag "appris_principal_1"; havana_gene "OTTMUSG00000006233.1"; havana_transcript "OTTMUST00000014078.1";
chr11	HAVANA	CDS	76343157	76343254	0	-	2	gene_id "ENSMUSG00000017631.20"; transcript_id "ENSMUST00000238684.2"; gene_type "protein_coding"; gene_name "Abr"; transcript_type "protein_coding"; transcript_name "Abr-213"; exon_number 15; exon_id "ENSMUSE00000578358.2"; level 2; protein_id "ENSMUSP00000158745.2"; mgi_id "MGI:107771"; tag "inferred_exon_combination"; tag "mRNA_end_NF"; tag "Ensembl_canonical"; tag "GENCODE_Primary"; tag "appris_principal_1"; havana_gene "OTTMUSG00000006233.1"; havana_transcript "OTTMUST00000014078.1";
chr11	ENSEMBL	exon	76343157	76343254	0	-	.	gene_id "ENSMUSG00000017631.20"; transcript_id "ENSMUST00000108407.10"; gene_type "protein_coding"; gene_name "Abr"; transcript_type "protein_coding"; transcript_name "Abr-204"; exon_number 14; exon_id "ENSMUSE00000578358.2"; level 3; protein_id "ENSMUSP00000104044.4"; transcript_support_level "1"; mgi_id "MGI:107771"; tag "basic"; tag "CCDS"; ccdsid "CCDS25067.1"; havana_gene "OTTMUSG00000006233.1";
chr11	ENSEMBL	CDS	76343157	76343254	0	-	2	gene_id "ENSMUSG00000017631.20"; transcript_id "ENSMUST00000108407.10"; gene_type "protein_coding"; gene_name "Abr"; transcript_type "protein_coding"; transcript_name "Abr-204"; exon_number 14; exon_id "ENSMUSE00000578358.2"; level 3; protein_id "ENSMUSP00000104044.4"; transcript_support_level "1"; mgi_id "MGI:107771"; tag "basic"; tag "CCDS"; ccdsid "CCDS25067.1"; havana_gene "OTTMUSG00000006233.1";
chr11	HAVANA	exon	76343157	76343254	0	-	.	gene_id "ENSMUSG00000017631.20"; transcript_id "ENSMUST00000065028.14"; gene_type "protein_coding"; gene_name "Abr"; transcript_type "protein_coding"; transcript_name "Abr-201"; exon_number 10; exon_id "ENSMUSE00000578358.2"; level 2; protein_id "ENSMUSP00000068982.8"; transcript_support_level "1"; mgi_id "MGI:107771"; tag "basic"; tag "CCDS"; ccdsid "CCDS70246.1"; havana_gene "OTTMUSG00000006233.1"; havana_transcript "OTTMUST00000014076.1";
chr11	HAVANA	CDS	76343157	76343254	0	-	2	gene_id "ENSMUSG00000017631.20"; transcript_id "ENSMUST00000065028.14"; gene_type "protein_coding"; gene_name "Abr"; transcript_type "protein_coding"; transcript_name "Abr-201"; exon_number 10; exon_id "ENSMUSE00000578358.2"; level 2; protein_id "ENSMUSP00000068982.8"; transcript_support_level "1"; mgi_id "MGI:107771"; tag "basic"; tag "CCDS"; ccdsid "CCDS70246.1"; havana_gene "OTTMUSG00000006233.1"; havana_transcript "OTTMUST00000014076.1";
chr11	HAVANA	exon	76343157	76343254	0	-	.	gene_id "ENSMUSG00000017631.20"; transcript_id "ENSMUST00000108408.9"; gene_type "protein_coding"; gene_name "Abr"; transcript_type "protein_coding"; transcript_name "Abr-205"; exon_number 14; exon_id "ENSMUSE00000578358.2"; level 2; protein_id "ENSMUSP00000104045.3"; transcript_support_level "5"; mgi_id "MGI:107771"; tag "basic"; tag "CCDS"; ccdsid "CCDS83843.1"; havana_gene "OTTMUSG00000006233.1"; havana_transcript "OTTMUST00000014073.1";
chr11	HAVANA	CDS	76343157	76343254	0	-	2	gene_id "ENSMUSG00000017631.20"; transcript_id "ENSMUST00000108408.9"; gene_type "protein_coding"; gene_name "Abr"; transcript_type "protein_coding"; transcript_name "Abr-205"; exon_number 14; exon_id "ENSMUSE00000578358.2"; level 2; protein_id "ENSMUSP00000104045.3"; transcript_support_level "5"; mgi_id "MGI:107771"; tag "basic"; tag "CCDS"; ccdsid "CCDS83843.1"; havana_gene "OTTMUSG00000006233.1"; havana_transcript "OTTMUST00000014073.1";
chr11	ENSEMBL_gcm37	exon	76343157	76343254	6.60801418706667	-	.	gene_id "ENSMUSG00000017631.20"; transcript_id "ENSMUSG00000017631.20_tx_6"; exon_id "chr11_76343157_76343254_-"; exonnum "16"; txlen "6124";
chr11	ENSEMBL_gcm37	exon	76343157	76343254	1.0314825267372	-	.	gene_id "ENSMUSG00000017631.20"; transcript_id "ENSMUSG00000017631.20_tx_7"; exon_id "chr11_76343157_76343254_-"; exonnum "16"; txlen "6195";
chr11	HAVANA	exon	76345342	76345416	0	-	.	gene_id "ENSMUSG00000017631.20"; transcript_id "ENSMUST00000094012.11"; gene_type "protein_coding"; gene_name "Abr"; transcript_type "protein_coding"; transcript_name "Abr-203"; exon_number 13; exon_id "ENSMUSE00000110349.2"; level 2; protein_id "ENSMUSP00000091551.5"; transcript_support_level "1"; mgi_id "MGI:107771"; tag "basic"; tag "CCDS"; ccdsid "CCDS36231.1"; havana_gene "OTTMUSG00000006233.1"; havana_transcript "OTTMUST00000014072.1";
chr11	HAVANA	CDS	76345342	76345416	0	-	2	gene_id "ENSMUSG00000017631.20"; transcript_id "ENSMUST00000094012.11"; gene_type "protein_coding"; gene_name "Abr"; transcript_type "protein_coding"; transcript_name "Abr-203"; exon_number 13; exon_id "ENSMUSE00000110349.2"; level 2; protein_id "ENSMUSP00000091551.5"; transcript_support_level "1"; mgi_id "MGI:107771"; tag "basic"; tag "CCDS"; ccdsid "CCDS36231.1"; havana_gene "OTTMUSG00000006233.1"; havana_transcript "OTTMUST00000014072.1";
chr11	HAVANA	exon	76345342	76345416	0	-	.	gene_id "ENSMUSG00000017631.20"; transcript_id "ENSMUST00000072740.13"; gene_type "protein_coding"; gene_name "Abr"; transcript_type "protein_coding"; transcript_name "Abr-202"; exon_number 14; exon_id "ENSMUSE00000110349.2"; level 2; protein_id "ENSMUSP00000072522.7"; transcript_support_level "5"; mgi_id "MGI:107771"; tag "basic"; tag "CCDS"; ccdsid "CCDS25066.1"; havana_gene "OTTMUSG00000006233.1"; havana_transcript "OTTMUST00000014071.1";
chr11	HAVANA	CDS	76345342	76345416	0	-	2	gene_id "ENSMUSG00000017631.20"; transcript_id "ENSMUST00000072740.13"; gene_type "protein_coding"; gene_name "Abr"; transcript_type "protein_coding"; transcript_name "Abr-202"; exon_number 14; exon_id "ENSMUSE00000110349.2"; level 2; protein_id "ENSMUSP00000072522.7"; transcript_support_level "5"; mgi_id "MGI:107771"; tag "basic"; tag "CCDS"; ccdsid "CCDS25066.1"; havana_gene "OTTMUSG00000006233.1"; havana_transcript "OTTMUST00000014071.1";
chr11	HAVANA	exon	76345342	76345416	0	-	.	gene_id "ENSMUSG00000017631.20"; transcript_id "ENSMUST00000238684.2"; gene_type "protein_coding"; gene_name "Abr"; transcript_type "protein_coding"; transcript_name "Abr-213"; exon_number 14; exon_id "ENSMUSE00000110349.2"; level 2; protein_id "ENSMUSP00000158745.2"; mgi_id "MGI:107771"; tag "inferred_exon_combination"; tag "mRNA_end_NF"; tag "Ensembl_canonical"; tag "GENCODE_Primary"; tag "appris_principal_1"; havana_gene "OTTMUSG00000006233.1"; havana_transcript "OTTMUST00000014078.1";
chr11	HAVANA	CDS	76345342	76345416	0	-	2	gene_id "ENSMUSG00000017631.20"; transcript_id "ENSMUST00000238684.2"; gene_type "protein_coding"; gene_name "Abr"; transcript_type "protein_coding"; transcript_name "Abr-213"; exon_number 14; exon_id "ENSMUSE00000110349.2"; level 2; protein_id "ENSMUSP00000158745.2"; mgi_id "MGI:107771"; tag "inferred_exon_combination"; tag "mRNA_end_NF"; tag "Ensembl_canonical"; tag "GENCODE_Primary"; tag "appris_principal_1"; havana_gene "OTTMUSG00000006233.1"; havana_transcript "OTTMUST00000014078.1";
chr11	ENSEMBL	exon	76345342	76345416	0	-	.	gene_id "ENSMUSG00000017631.20"; transcript_id "ENSMUST00000108407.10"; gene_type "protein_coding"; gene_name "Abr"; transcript_type "protein_coding"; transcript_name "Abr-204"; exon_number 13; exon_id "ENSMUSE00000110349.2"; level 3; protein_id "ENSMUSP00000104044.4"; transcript_support_level "1"; mgi_id "MGI:107771"; tag "basic"; tag "CCDS"; ccdsid "CCDS25067.1"; havana_gene "OTTMUSG00000006233.1";
chr11	ENSEMBL	CDS	76345342	76345416	0	-	2	gene_id "ENSMUSG00000017631.20"; transcript_id "ENSMUST00000108407.10"; gene_type "protein_coding"; gene_name "Abr"; transcript_type "protein_coding"; transcript_name "Abr-204"; exon_number 13; exon_id "ENSMUSE00000110349.2"; level 3; protein_id "ENSMUSP00000104044.4"; transcript_support_level "1"; mgi_id "MGI:107771"; tag "basic"; tag "CCDS"; ccdsid "CCDS25067.1"; havana_gene "OTTMUSG00000006233.1";
chr11	HAVANA	exon	76345342	76345416	0	-	.	gene_id "ENSMUSG00000017631.20"; transcript_id "ENSMUST00000065028.14"; gene_type "protein_coding"; gene_name "Abr"; transcript_type "protein_coding"; transcript_name "Abr-201"; exon_number 9; exon_id "ENSMUSE00000110349.2"; level 2; protein_id "ENSMUSP00000068982.8"; transcript_support_level "1"; mgi_id "MGI:107771"; tag "basic"; tag "CCDS"; ccdsid "CCDS70246.1"; havana_gene "OTTMUSG00000006233.1"; havana_transcript "OTTMUST00000014076.1";
chr11	HAVANA	CDS	76345342	76345416	0	-	2	gene_id "ENSMUSG00000017631.20"; transcript_id "ENSMUST00000065028.14"; gene_type "protein_coding"; gene_name "Abr"; transcript_type "protein_coding"; transcript_name "Abr-201"; exon_number 9; exon_id "ENSMUSE00000110349.2"; level 2; protein_id "ENSMUSP00000068982.8"; transcript_support_level "1"; mgi_id "MGI:107771"; tag "basic"; tag "CCDS"; ccdsid "CCDS70246.1"; havana_gene "OTTMUSG00000006233.1"; havana_transcript "OTTMUST00000014076.1";
chr11	HAVANA	exon	76345342	76345416	0	-	.	gene_id "ENSMUSG00000017631.20"; transcript_id "ENSMUST00000108408.9"; gene_type "protein_coding"; gene_name "Abr"; transcript_type "protein_coding"; transcript_name "Abr-205"; exon_number 13; exon_id "ENSMUSE00000110349.2"; level 2; protein_id "ENSMUSP00000104045.3"; transcript_support_level "5"; mgi_id "MGI:107771"; tag "basic"; tag "CCDS"; ccdsid "CCDS83843.1"; havana_gene "OTTMUSG00000006233.1"; havana_transcript "OTTMUST00000014073.1";
chr11	HAVANA	CDS	76345342	76345416	0	-	2	gene_id "ENSMUSG00000017631.20"; transcript_id "ENSMUST00000108408.9"; gene_type "protein_coding"; gene_name "Abr"; transcript_type "protein_coding"; transcript_name "Abr-205"; exon_number 13; exon_id "ENSMUSE00000110349.2"; level 2; protein_id "ENSMUSP00000104045.3"; transcript_support_level "5"; mgi_id "MGI:107771"; tag "basic"; tag "CCDS"; ccdsid "CCDS83843.1"; havana_gene "OTTMUSG00000006233.1"; havana_transcript "OTTMUST00000014073.1";
chr11	ENSEMBL_gcm37	exon	76345342	76345416	6.60801418706667	-	.	gene_id "ENSMUSG00000017631.20"; transcript_id "ENSMUSG00000017631.20_tx_6"; exon_id "chr11_76345342_76345416_-"; exonnum "15"; txlen "6124";
chr11	ENSEMBL_gcm37	exon	76345342	76345416	1.0314825267372	-	.	gene_id "ENSMUSG00000017631.20"; transcript_id "ENSMUSG00000017631.20_tx_7"; exon_id "chr11_76345342_76345416_-"; exonnum "15"; txlen "6195";
chr11	HAVANA	exon	76345370	76345416	0	-	.	gene_id "ENSMUSG00000017631.20"; transcript_id "ENSMUST00000130364.3"; gene_type "protein_coding"; gene_name "Abr"; transcript_type "nonsense_mediated_decay"; transcript_name "Abr-206"; exon_number 9; exon_id "ENSMUSE00000738097.2"; level 2; protein_id "ENSMUSP00000135174.2"; transcript_support_level "5"; mgi_id "MGI:107771"; tag "mRNA_start_NF"; tag "cds_start_NF"; havana_gene "OTTMUSG00000006233.1"; havana_transcript "OTTMUST00000014077.1";
chr11	HAVANA	UTR	76345370	76345416	0	-	.	gene_id "ENSMUSG00000017631.20"; transcript_id "ENSMUST00000130364.3"; gene_type "protein_coding"; gene_name "Abr"; transcript_type "nonsense_mediated_decay"; transcript_name "Abr-206"; exon_number 9; exon_id "ENSMUSE00000738097.2"; level 2; protein_id "ENSMUSP00000135174.2"; transcript_support_level "5"; mgi_id "MGI:107771"; tag "mRNA_start_NF"; tag "cds_start_NF"; havana_gene "OTTMUSG00000006233.1"; havana_transcript "OTTMUST00000014077.1";
chr11	HAVANA	transcript	76345370	76359124	0	-	.	gene_id "ENSMUSG00000017631.20"; transcript_id "ENSMUST00000130364.3"; gene_type "protein_coding"; gene_name "Abr"; transcript_type "nonsense_mediated_decay"; transcript_name "Abr-206"; level 2; protein_id "ENSMUSP00000135174.2"; transcript_support_level "5"; mgi_id "MGI:107771"; tag "mRNA_start_NF"; tag "cds_start_NF"; havana_gene "OTTMUSG00000006233.1"; havana_transcript "OTTMUST00000014077.1";
chr11	HAVANA	exon	76346435	76346539	0	-	.	gene_id "ENSMUSG00000017631.20"; transcript_id "ENSMUST00000094012.11"; gene_type "protein_coding"; gene_name "Abr"; transcript_type "protein_coding"; transcript_name "Abr-203"; exon_number 12; exon_id "ENSMUSE00001266680.2"; level 2; protein_id "ENSMUSP00000091551.5"; transcript_support_level "1"; mgi_id "MGI:107771"; tag "basic"; tag "CCDS"; ccdsid "CCDS36231.1"; havana_gene "OTTMUSG00000006233.1"; havana_transcript "OTTMUST00000014072.1";
chr11	HAVANA	CDS	76346435	76346539	0	-	2	gene_id "ENSMUSG00000017631.20"; transcript_id "ENSMUST00000094012.11"; gene_type "protein_coding"; gene_name "Abr"; transcript_type "protein_coding"; transcript_name "Abr-203"; exon_number 12; exon_id "ENSMUSE00001266680.2"; level 2; protein_id "ENSMUSP00000091551.5"; transcript_support_level "1"; mgi_id "MGI:107771"; tag "basic"; tag "CCDS"; ccdsid "CCDS36231.1"; havana_gene "OTTMUSG00000006233.1"; havana_transcript "OTTMUST00000014072.1";
chr11	HAVANA	exon	76346435	76346539	0	-	.	gene_id "ENSMUSG00000017631.20"; transcript_id "ENSMUST00000072740.13"; gene_type "protein_coding"; gene_name "Abr"; transcript_type "protein_coding"; transcript_name "Abr-202"; exon_number 13; exon_id "ENSMUSE00001266680.2"; level 2; protein_id "ENSMUSP00000072522.7"; transcript_support_level "5"; mgi_id "MGI:107771"; tag "basic"; tag "CCDS"; ccdsid "CCDS25066.1"; havana_gene "OTTMUSG00000006233.1"; havana_transcript "OTTMUST00000014071.1";
chr11	HAVANA	CDS	76346435	76346539	0	-	2	gene_id "ENSMUSG00000017631.20"; transcript_id "ENSMUST00000072740.13"; gene_type "protein_coding"; gene_name "Abr"; transcript_type "protein_coding"; transcript_name "Abr-202"; exon_number 13; exon_id "ENSMUSE00001266680.2"; level 2; protein_id "ENSMUSP00000072522.7"; transcript_support_level "5"; mgi_id "MGI:107771"; tag "basic"; tag "CCDS"; ccdsid "CCDS25066.1"; havana_gene "OTTMUSG00000006233.1"; havana_transcript "OTTMUST00000014071.1";
chr11	HAVANA	exon	76346435	76346539	0	-	.	gene_id "ENSMUSG00000017631.20"; transcript_id "ENSMUST00000238684.2"; gene_type "protein_coding"; gene_name "Abr"; transcript_type "protein_coding"; transcript_name "Abr-213"; exon_number 13; exon_id "ENSMUSE00001266680.2"; level 2; protein_id "ENSMUSP00000158745.2"; mgi_id "MGI:107771"; tag "inferred_exon_combination"; tag "mRNA_end_NF"; tag "Ensembl_canonical"; tag "GENCODE_Primary"; tag "appris_principal_1"; havana_gene "OTTMUSG00000006233.1"; havana_transcript "OTTMUST00000014078.1";
chr11	HAVANA	CDS	76346435	76346539	0	-	2	gene_id "ENSMUSG00000017631.20"; transcript_id "ENSMUST00000238684.2"; gene_type "protein_coding"; gene_name "Abr"; transcript_type "protein_coding"; transcript_name "Abr-213"; exon_number 13; exon_id "ENSMUSE00001266680.2"; level 2; protein_id "ENSMUSP00000158745.2"; mgi_id "MGI:107771"; tag "inferred_exon_combination"; tag "mRNA_end_NF"; tag "Ensembl_canonical"; tag "GENCODE_Primary"; tag "appris_principal_1"; havana_gene "OTTMUSG00000006233.1"; havana_transcript "OTTMUST00000014078.1";
chr11	ENSEMBL	exon	76346435	76346539	0	-	.	gene_id "ENSMUSG00000017631.20"; transcript_id "ENSMUST00000108407.10"; gene_type "protein_coding"; gene_name "Abr"; transcript_type "protein_coding"; transcript_name "Abr-204"; exon_number 12; exon_id "ENSMUSE00001266680.2"; level 3; protein_id "ENSMUSP00000104044.4"; transcript_support_level "1"; mgi_id "MGI:107771"; tag "basic"; tag "CCDS"; ccdsid "CCDS25067.1"; havana_gene "OTTMUSG00000006233.1";
chr11	ENSEMBL	CDS	76346435	76346539	0	-	2	gene_id "ENSMUSG00000017631.20"; transcript_id "ENSMUST00000108407.10"; gene_type "protein_coding"; gene_name "Abr"; transcript_type "protein_coding"; transcript_name "Abr-204"; exon_number 12; exon_id "ENSMUSE00001266680.2"; level 3; protein_id "ENSMUSP00000104044.4"; transcript_support_level "1"; mgi_id "MGI:107771"; tag "basic"; tag "CCDS"; ccdsid "CCDS25067.1"; havana_gene "OTTMUSG00000006233.1";
chr11	HAVANA	exon	76346435	76346539	0	-	.	gene_id "ENSMUSG00000017631.20"; transcript_id "ENSMUST00000065028.14"; gene_type "protein_coding"; gene_name "Abr"; transcript_type "protein_coding"; transcript_name "Abr-201"; exon_number 8; exon_id "ENSMUSE00001266680.2"; level 2; protein_id "ENSMUSP00000068982.8"; transcript_support_level "1"; mgi_id "MGI:107771"; tag "basic"; tag "CCDS"; ccdsid "CCDS70246.1"; havana_gene "OTTMUSG00000006233.1"; havana_transcript "OTTMUST00000014076.1";
chr11	HAVANA	CDS	76346435	76346539	0	-	2	gene_id "ENSMUSG00000017631.20"; transcript_id "ENSMUST00000065028.14"; gene_type "protein_coding"; gene_name "Abr"; transcript_type "protein_coding"; transcript_name "Abr-201"; exon_number 8; exon_id "ENSMUSE00001266680.2"; level 2; protein_id "ENSMUSP00000068982.8"; transcript_support_level "1"; mgi_id "MGI:107771"; tag "basic"; tag "CCDS"; ccdsid "CCDS70246.1"; havana_gene "OTTMUSG00000006233.1"; havana_transcript "OTTMUST00000014076.1";
chr11	HAVANA	exon	76346435	76346539	0	-	.	gene_id "ENSMUSG00000017631.20"; transcript_id "ENSMUST00000108408.9"; gene_type "protein_coding"; gene_name "Abr"; transcript_type "protein_coding"; transcript_name "Abr-205"; exon_number 12; exon_id "ENSMUSE00001266680.2"; level 2; protein_id "ENSMUSP00000104045.3"; transcript_support_level "5"; mgi_id "MGI:107771"; tag "basic"; tag "CCDS"; ccdsid "CCDS83843.1"; havana_gene "OTTMUSG00000006233.1"; havana_transcript "OTTMUST00000014073.1";
chr11	HAVANA	CDS	76346435	76346539	0	-	2	gene_id "ENSMUSG00000017631.20"; transcript_id "ENSMUST00000108408.9"; gene_type "protein_coding"; gene_name "Abr"; transcript_type "protein_coding"; transcript_name "Abr-205"; exon_number 12; exon_id "ENSMUSE00001266680.2"; level 2; protein_id "ENSMUSP00000104045.3"; transcript_support_level "5"; mgi_id "MGI:107771"; tag "basic"; tag "CCDS"; ccdsid "CCDS83843.1"; havana_gene "OTTMUSG00000006233.1"; havana_transcript "OTTMUST00000014073.1";
chr11	HAVANA	exon	76346435	76346539	0	-	.	gene_id "ENSMUSG00000017631.20"; transcript_id "ENSMUST00000130364.3"; gene_type "protein_coding"; gene_name "Abr"; transcript_type "nonsense_mediated_decay"; transcript_name "Abr-206"; exon_number 8; exon_id "ENSMUSE00001265820.2"; level 2; protein_id "ENSMUSP00000135174.2"; transcript_support_level "5"; mgi_id "MGI:107771"; tag "mRNA_start_NF"; tag "cds_start_NF"; havana_gene "OTTMUSG00000006233.1"; havana_transcript "OTTMUST00000014077.1";
chr11	HAVANA	UTR	76346435	76346539	0	-	.	gene_id "ENSMUSG00000017631.20"; transcript_id "ENSMUST00000130364.3"; gene_type "protein_coding"; gene_name "Abr"; transcript_type "nonsense_mediated_decay"; transcript_name "Abr-206"; exon_number 8; exon_id "ENSMUSE00001265820.2"; level 2; protein_id "ENSMUSP00000135174.2"; transcript_support_level "5"; mgi_id "MGI:107771"; tag "mRNA_start_NF"; tag "cds_start_NF"; havana_gene "OTTMUSG00000006233.1"; havana_transcript "OTTMUST00000014077.1";
chr11	ENSEMBL_gcm37	exon	76346435	76346539	6.60801418706667	-	.	gene_id "ENSMUSG00000017631.20"; transcript_id "ENSMUSG00000017631.20_tx_6"; exon_id "chr11_76346435_76346539_-"; exonnum "14"; txlen "6124";
chr11	ENSEMBL_gcm37	exon	76346435	76346539	1.0314825267372	-	.	gene_id "ENSMUSG00000017631.20"; transcript_id "ENSMUSG00000017631.20_tx_7"; exon_id "chr11_76346435_76346539_-"; exonnum "14"; txlen "6195";
chr11	HAVANA	exon	76346987	76347062	0	-	.	gene_id "ENSMUSG00000017631.20"; transcript_id "ENSMUST00000094012.11"; gene_type "protein_coding"; gene_name "Abr"; transcript_type "protein_coding"; transcript_name "Abr-203"; exon_number 11; exon_id "ENSMUSE00001258313.2"; level 2; protein_id "ENSMUSP00000091551.5"; transcript_support_level "1"; mgi_id "MGI:107771"; tag "basic"; tag "CCDS"; ccdsid "CCDS36231.1"; havana_gene "OTTMUSG00000006233.1"; havana_transcript "OTTMUST00000014072.1";
chr11	HAVANA	CDS	76346987	76347062	0	-	0	gene_id "ENSMUSG00000017631.20"; transcript_id "ENSMUST00000094012.11"; gene_type "protein_coding"; gene_name "Abr"; transcript_type "protein_coding"; transcript_name "Abr-203"; exon_number 11; exon_id "ENSMUSE00001258313.2"; level 2; protein_id "ENSMUSP00000091551.5"; transcript_support_level "1"; mgi_id "MGI:107771"; tag "basic"; tag "CCDS"; ccdsid "CCDS36231.1"; havana_gene "OTTMUSG00000006233.1"; havana_transcript "OTTMUST00000014072.1";
chr11	HAVANA	exon	76346987	76347062	0	-	.	gene_id "ENSMUSG00000017631.20"; transcript_id "ENSMUST00000072740.13"; gene_type "protein_coding"; gene_name "Abr"; transcript_type "protein_coding"; transcript_name "Abr-202"; exon_number 12; exon_id "ENSMUSE00001258313.2"; level 2; protein_id "ENSMUSP00000072522.7"; transcript_support_level "5"; mgi_id "MGI:107771"; tag "basic"; tag "CCDS"; ccdsid "CCDS25066.1"; havana_gene "OTTMUSG00000006233.1"; havana_transcript "OTTMUST00000014071.1";
chr11	HAVANA	CDS	76346987	76347062	0	-	0	gene_id "ENSMUSG00000017631.20"; transcript_id "ENSMUST00000072740.13"; gene_type "protein_coding"; gene_name "Abr"; transcript_type "protein_coding"; transcript_name "Abr-202"; exon_number 12; exon_id "ENSMUSE00001258313.2"; level 2; protein_id "ENSMUSP00000072522.7"; transcript_support_level "5"; mgi_id "MGI:107771"; tag "basic"; tag "CCDS"; ccdsid "CCDS25066.1"; havana_gene "OTTMUSG00000006233.1"; havana_transcript "OTTMUST00000014071.1";
chr11	HAVANA	exon	76346987	76347062	0	-	.	gene_id "ENSMUSG00000017631.20"; transcript_id "ENSMUST00000238684.2"; gene_type "protein_coding"; gene_name "Abr"; transcript_type "protein_coding"; transcript_name "Abr-213"; exon_number 12; exon_id "ENSMUSE00001258313.2"; level 2; protein_id "ENSMUSP00000158745.2"; mgi_id "MGI:107771"; tag "inferred_exon_combination"; tag "mRNA_end_NF"; tag "Ensembl_canonical"; tag "GENCODE_Primary"; tag "appris_principal_1"; havana_gene "OTTMUSG00000006233.1"; havana_transcript "OTTMUST00000014078.1";
chr11	HAVANA	CDS	76346987	76347062	0	-	0	gene_id "ENSMUSG00000017631.20"; transcript_id "ENSMUST00000238684.2"; gene_type "protein_coding"; gene_name "Abr"; transcript_type "protein_coding"; transcript_name "Abr-213"; exon_number 12; exon_id "ENSMUSE00001258313.2"; level 2; protein_id "ENSMUSP00000158745.2"; mgi_id "MGI:107771"; tag "inferred_exon_combination"; tag "mRNA_end_NF"; tag "Ensembl_canonical"; tag "GENCODE_Primary"; tag "appris_principal_1"; havana_gene "OTTMUSG00000006233.1"; havana_transcript "OTTMUST00000014078.1";
chr11	ENSEMBL	exon	76346987	76347062	0	-	.	gene_id "ENSMUSG00000017631.20"; transcript_id "ENSMUST00000108407.10"; gene_type "protein_coding"; gene_name "Abr"; transcript_type "protein_coding"; transcript_name "Abr-204"; exon_number 11; exon_id "ENSMUSE00001258313.2"; level 3; protein_id "ENSMUSP00000104044.4"; transcript_support_level "1"; mgi_id "MGI:107771"; tag "basic"; tag "CCDS"; ccdsid "CCDS25067.1"; havana_gene "OTTMUSG00000006233.1";
chr11	ENSEMBL	CDS	76346987	76347062	0	-	0	gene_id "ENSMUSG00000017631.20"; transcript_id "ENSMUST00000108407.10"; gene_type "protein_coding"; gene_name "Abr"; transcript_type "protein_coding"; transcript_name "Abr-204"; exon_number 11; exon_id "ENSMUSE00001258313.2"; level 3; protein_id "ENSMUSP00000104044.4"; transcript_support_level "1"; mgi_id "MGI:107771"; tag "basic"; tag "CCDS"; ccdsid "CCDS25067.1"; havana_gene "OTTMUSG00000006233.1";
chr11	HAVANA	exon	76346987	76347062	0	-	.	gene_id "ENSMUSG00000017631.20"; transcript_id "ENSMUST00000065028.14"; gene_type "protein_coding"; gene_name "Abr"; transcript_type "protein_coding"; transcript_name "Abr-201"; exon_number 7; exon_id "ENSMUSE00001258313.2"; level 2; protein_id "ENSMUSP00000068982.8"; transcript_support_level "1"; mgi_id "MGI:107771"; tag "basic"; tag "CCDS"; ccdsid "CCDS70246.1"; havana_gene "OTTMUSG00000006233.1"; havana_transcript "OTTMUST00000014076.1";
chr11	HAVANA	CDS	76346987	76347062	0	-	0	gene_id "ENSMUSG00000017631.20"; transcript_id "ENSMUST00000065028.14"; gene_type "protein_coding"; gene_name "Abr"; transcript_type "protein_coding"; transcript_name "Abr-201"; exon_number 7; exon_id "ENSMUSE00001258313.2"; level 2; protein_id "ENSMUSP00000068982.8"; transcript_support_level "1"; mgi_id "MGI:107771"; tag "basic"; tag "CCDS"; ccdsid "CCDS70246.1"; havana_gene "OTTMUSG00000006233.1"; havana_transcript "OTTMUST00000014076.1";
chr11	HAVANA	exon	76346987	76347062	0	-	.	gene_id "ENSMUSG00000017631.20"; transcript_id "ENSMUST00000108408.9"; gene_type "protein_coding"; gene_name "Abr"; transcript_type "protein_coding"; transcript_name "Abr-205"; exon_number 11; exon_id "ENSMUSE00001258313.2"; level 2; protein_id "ENSMUSP00000104045.3"; transcript_support_level "5"; mgi_id "MGI:107771"; tag "basic"; tag "CCDS"; ccdsid "CCDS83843.1"; havana_gene "OTTMUSG00000006233.1"; havana_transcript "OTTMUST00000014073.1";
chr11	HAVANA	CDS	76346987	76347062	0	-	0	gene_id "ENSMUSG00000017631.20"; transcript_id "ENSMUST00000108408.9"; gene_type "protein_coding"; gene_name "Abr"; transcript_type "protein_coding"; transcript_name "Abr-205"; exon_number 11; exon_id "ENSMUSE00001258313.2"; level 2; protein_id "ENSMUSP00000104045.3"; transcript_support_level "5"; mgi_id "MGI:107771"; tag "basic"; tag "CCDS"; ccdsid "CCDS83843.1"; havana_gene "OTTMUSG00000006233.1"; havana_transcript "OTTMUST00000014073.1";
chr11	HAVANA	exon	76346987	76347062	0	-	.	gene_id "ENSMUSG00000017631.20"; transcript_id "ENSMUST00000130364.3"; gene_type "protein_coding"; gene_name "Abr"; transcript_type "nonsense_mediated_decay"; transcript_name "Abr-206"; exon_number 7; exon_id "ENSMUSE00001295951.2"; level 2; protein_id "ENSMUSP00000135174.2"; transcript_support_level "5"; mgi_id "MGI:107771"; tag "mRNA_start_NF"; tag "cds_start_NF"; havana_gene "OTTMUSG00000006233.1"; havana_transcript "OTTMUST00000014077.1";
chr11	HAVANA	UTR	76346987	76347062	0	-	.	gene_id "ENSMUSG00000017631.20"; transcript_id "ENSMUST00000130364.3"; gene_type "protein_coding"; gene_name "Abr"; transcript_type "nonsense_mediated_decay"; transcript_name "Abr-206"; exon_number 7; exon_id "ENSMUSE00001295951.2"; level 2; protein_id "ENSMUSP00000135174.2"; transcript_support_level "5"; mgi_id "MGI:107771"; tag "mRNA_start_NF"; tag "cds_start_NF"; havana_gene "OTTMUSG00000006233.1"; havana_transcript "OTTMUST00000014077.1";
chr11	ENSEMBL_gcm37	exon	76346987	76347062	6.60801418706667	-	.	gene_id "ENSMUSG00000017631.20"; transcript_id "ENSMUSG00000017631.20_tx_6"; exon_id "chr11_76346987_76347062_-"; exonnum "13"; txlen "6124";
chr11	ENSEMBL_gcm37	exon	76346987	76347062	1.0314825267372	-	.	gene_id "ENSMUSG00000017631.20"; transcript_id "ENSMUSG00000017631.20_tx_7"; exon_id "chr11_76346987_76347062_-"; exonnum "13"; txlen "6195";
chr11	HAVANA	exon	76347426	76347548	0	-	.	gene_id "ENSMUSG00000017631.20"; transcript_id "ENSMUST00000094012.11"; gene_type "protein_coding"; gene_name "Abr"; transcript_type "protein_coding"; transcript_name "Abr-203"; exon_number 10; exon_id "ENSMUSE00001237696.2"; level 2; protein_id "ENSMUSP00000091551.5"; transcript_support_level "1"; mgi_id "MGI:107771"; tag "basic"; tag "CCDS"; ccdsid "CCDS36231.1"; havana_gene "OTTMUSG00000006233.1"; havana_transcript "OTTMUST00000014072.1";
chr11	HAVANA	CDS	76347426	76347548	0	-	0	gene_id "ENSMUSG00000017631.20"; transcript_id "ENSMUST00000094012.11"; gene_type "protein_coding"; gene_name "Abr"; transcript_type "protein_coding"; transcript_name "Abr-203"; exon_number 10; exon_id "ENSMUSE00001237696.2"; level 2; protein_id "ENSMUSP00000091551.5"; transcript_support_level "1"; mgi_id "MGI:107771"; tag "basic"; tag "CCDS"; ccdsid "CCDS36231.1"; havana_gene "OTTMUSG00000006233.1"; havana_transcript "OTTMUST00000014072.1";
chr11	HAVANA	exon	76347426	76347548	0	-	.	gene_id "ENSMUSG00000017631.20"; transcript_id "ENSMUST00000072740.13"; gene_type "protein_coding"; gene_name "Abr"; transcript_type "protein_coding"; transcript_name "Abr-202"; exon_number 11; exon_id "ENSMUSE00001237696.2"; level 2; protein_id "ENSMUSP00000072522.7"; transcript_support_level "5"; mgi_id "MGI:107771"; tag "basic"; tag "CCDS"; ccdsid "CCDS25066.1"; havana_gene "OTTMUSG00000006233.1"; havana_transcript "OTTMUST00000014071.1";
chr11	HAVANA	CDS	76347426	76347548	0	-	0	gene_id "ENSMUSG00000017631.20"; transcript_id "ENSMUST00000072740.13"; gene_type "protein_coding"; gene_name "Abr"; transcript_type "protein_coding"; transcript_name "Abr-202"; exon_number 11; exon_id "ENSMUSE00001237696.2"; level 2; protein_id "ENSMUSP00000072522.7"; transcript_support_level "5"; mgi_id "MGI:107771"; tag "basic"; tag "CCDS"; ccdsid "CCDS25066.1"; havana_gene "OTTMUSG00000006233.1"; havana_transcript "OTTMUST00000014071.1";
chr11	HAVANA	exon	76347426	76347548	0	-	.	gene_id "ENSMUSG00000017631.20"; transcript_id "ENSMUST00000238684.2"; gene_type "protein_coding"; gene_name "Abr"; transcript_type "protein_coding"; transcript_name "Abr-213"; exon_number 11; exon_id "ENSMUSE00001237696.2"; level 2; protein_id "ENSMUSP00000158745.2"; mgi_id "MGI:107771"; tag "inferred_exon_combination"; tag "mRNA_end_NF"; tag "Ensembl_canonical"; tag "GENCODE_Primary"; tag "appris_principal_1"; havana_gene "OTTMUSG00000006233.1"; havana_transcript "OTTMUST00000014078.1";
chr11	HAVANA	CDS	76347426	76347548	0	-	0	gene_id "ENSMUSG00000017631.20"; transcript_id "ENSMUST00000238684.2"; gene_type "protein_coding"; gene_name "Abr"; transcript_type "protein_coding"; transcript_name "Abr-213"; exon_number 11; exon_id "ENSMUSE00001237696.2"; level 2; protein_id "ENSMUSP00000158745.2"; mgi_id "MGI:107771"; tag "inferred_exon_combination"; tag "mRNA_end_NF"; tag "Ensembl_canonical"; tag "GENCODE_Primary"; tag "appris_principal_1"; havana_gene "OTTMUSG00000006233.1"; havana_transcript "OTTMUST00000014078.1";
chr11	ENSEMBL	exon	76347426	76347548	0	-	.	gene_id "ENSMUSG00000017631.20"; transcript_id "ENSMUST00000108407.10"; gene_type "protein_coding"; gene_name "Abr"; transcript_type "protein_coding"; transcript_name "Abr-204"; exon_number 10; exon_id "ENSMUSE00001237696.2"; level 3; protein_id "ENSMUSP00000104044.4"; transcript_support_level "1"; mgi_id "MGI:107771"; tag "basic"; tag "CCDS"; ccdsid "CCDS25067.1"; havana_gene "OTTMUSG00000006233.1";
chr11	ENSEMBL	CDS	76347426	76347548	0	-	0	gene_id "ENSMUSG00000017631.20"; transcript_id "ENSMUST00000108407.10"; gene_type "protein_coding"; gene_name "Abr"; transcript_type "protein_coding"; transcript_name "Abr-204"; exon_number 10; exon_id "ENSMUSE00001237696.2"; level 3; protein_id "ENSMUSP00000104044.4"; transcript_support_level "1"; mgi_id "MGI:107771"; tag "basic"; tag "CCDS"; ccdsid "CCDS25067.1"; havana_gene "OTTMUSG00000006233.1";
chr11	HAVANA	exon	76347426	76347548	0	-	.	gene_id "ENSMUSG00000017631.20"; transcript_id "ENSMUST00000065028.14"; gene_type "protein_coding"; gene_name "Abr"; transcript_type "protein_coding"; transcript_name "Abr-201"; exon_number 6; exon_id "ENSMUSE00001237696.2"; level 2; protein_id "ENSMUSP00000068982.8"; transcript_support_level "1"; mgi_id "MGI:107771"; tag "basic"; tag "CCDS"; ccdsid "CCDS70246.1"; havana_gene "OTTMUSG00000006233.1"; havana_transcript "OTTMUST00000014076.1";
chr11	HAVANA	CDS	76347426	76347548	0	-	0	gene_id "ENSMUSG00000017631.20"; transcript_id "ENSMUST00000065028.14"; gene_type "protein_coding"; gene_name "Abr"; transcript_type "protein_coding"; transcript_name "Abr-201"; exon_number 6; exon_id "ENSMUSE00001237696.2"; level 2; protein_id "ENSMUSP00000068982.8"; transcript_support_level "1"; mgi_id "MGI:107771"; tag "basic"; tag "CCDS"; ccdsid "CCDS70246.1"; havana_gene "OTTMUSG00000006233.1"; havana_transcript "OTTMUST00000014076.1";
chr11	HAVANA	exon	76347426	76347548	0	-	.	gene_id "ENSMUSG00000017631.20"; transcript_id "ENSMUST00000108408.9"; gene_type "protein_coding"; gene_name "Abr"; transcript_type "protein_coding"; transcript_name "Abr-205"; exon_number 10; exon_id "ENSMUSE00001237696.2"; level 2; protein_id "ENSMUSP00000104045.3"; transcript_support_level "5"; mgi_id "MGI:107771"; tag "basic"; tag "CCDS"; ccdsid "CCDS83843.1"; havana_gene "OTTMUSG00000006233.1"; havana_transcript "OTTMUST00000014073.1";
chr11	HAVANA	CDS	76347426	76347548	0	-	0	gene_id "ENSMUSG00000017631.20"; transcript_id "ENSMUST00000108408.9"; gene_type "protein_coding"; gene_name "Abr"; transcript_type "protein_coding"; transcript_name "Abr-205"; exon_number 10; exon_id "ENSMUSE00001237696.2"; level 2; protein_id "ENSMUSP00000104045.3"; transcript_support_level "5"; mgi_id "MGI:107771"; tag "basic"; tag "CCDS"; ccdsid "CCDS83843.1"; havana_gene "OTTMUSG00000006233.1"; havana_transcript "OTTMUST00000014073.1";
chr11	HAVANA	exon	76347426	76347548	0	-	.	gene_id "ENSMUSG00000017631.20"; transcript_id "ENSMUST00000130364.3"; gene_type "protein_coding"; gene_name "Abr"; transcript_type "nonsense_mediated_decay"; transcript_name "Abr-206"; exon_number 6; exon_id "ENSMUSE00001240191.2"; level 2; protein_id "ENSMUSP00000135174.2"; transcript_support_level "5"; mgi_id "MGI:107771"; tag "mRNA_start_NF"; tag "cds_start_NF"; havana_gene "OTTMUSG00000006233.1"; havana_transcript "OTTMUST00000014077.1";
chr11	HAVANA	UTR	76347426	76347548	0	-	.	gene_id "ENSMUSG00000017631.20"; transcript_id "ENSMUST00000130364.3"; gene_type "protein_coding"; gene_name "Abr"; transcript_type "nonsense_mediated_decay"; transcript_name "Abr-206"; exon_number 6; exon_id "ENSMUSE00001240191.2"; level 2; protein_id "ENSMUSP00000135174.2"; transcript_support_level "5"; mgi_id "MGI:107771"; tag "mRNA_start_NF"; tag "cds_start_NF"; havana_gene "OTTMUSG00000006233.1"; havana_transcript "OTTMUST00000014077.1";
chr11	ENSEMBL_gcm37	exon	76347426	76347548	6.60801418706667	-	.	gene_id "ENSMUSG00000017631.20"; transcript_id "ENSMUSG00000017631.20_tx_6"; exon_id "chr11_76347426_76347548_-"; exonnum "12"; txlen "6124";
chr11	ENSEMBL_gcm37	exon	76347426	76347548	1.0314825267372	-	.	gene_id "ENSMUSG00000017631.20"; transcript_id "ENSMUSG00000017631.20_tx_7"; exon_id "chr11_76347426_76347548_-"; exonnum "12"; txlen "6195";
chr11	HAVANA	exon	76349300	76350172	0	-	.	gene_id "ENSMUSG00000017631.20"; transcript_id "ENSMUST00000141442.8"; gene_type "protein_coding"; gene_name "Abr"; transcript_type "retained_intron"; transcript_name "Abr-209"; exon_number 9; exon_id "ENSMUSE00000734023.2"; level 2; transcript_support_level "1"; mgi_id "MGI:107771"; havana_gene "OTTMUSG00000006233.1"; havana_transcript "OTTMUST00000074152.1";
chr11	HAVANA	transcript	76349300	76385831	0	-	.	gene_id "ENSMUSG00000017631.20"; transcript_id "ENSMUST00000141442.8"; gene_type "protein_coding"; gene_name "Abr"; transcript_type "retained_intron"; transcript_name "Abr-209"; level 2; transcript_support_level "1"; mgi_id "MGI:107771"; havana_gene "OTTMUSG00000006233.1"; havana_transcript "OTTMUST00000074152.1";
chr11	HAVANA	UTR	76350007	76350022	0	-	.	gene_id "ENSMUSG00000017631.20"; transcript_id "ENSMUST00000130364.3"; gene_type "protein_coding"; gene_name "Abr"; transcript_type "nonsense_mediated_decay"; transcript_name "Abr-206"; exon_number 5; exon_id "ENSMUSE00000830815.2"; level 2; protein_id "ENSMUSP00000135174.2"; transcript_support_level "5"; mgi_id "MGI:107771"; tag "mRNA_start_NF"; tag "cds_start_NF"; havana_gene "OTTMUSG00000006233.1"; havana_transcript "OTTMUST00000014077.1";
chr11	HAVANA	exon	76350007	76350098	0	-	.	gene_id "ENSMUSG00000017631.20"; transcript_id "ENSMUST00000130364.3"; gene_type "protein_coding"; gene_name "Abr"; transcript_type "nonsense_mediated_decay"; transcript_name "Abr-206"; exon_number 5; exon_id "ENSMUSE00000830815.2"; level 2; protein_id "ENSMUSP00000135174.2"; transcript_support_level "5"; mgi_id "MGI:107771"; tag "mRNA_start_NF"; tag "cds_start_NF"; havana_gene "OTTMUSG00000006233.1"; havana_transcript "OTTMUST00000014077.1";
chr11	HAVANA	exon	76350007	76350172	0	-	.	gene_id "ENSMUSG00000017631.20"; transcript_id "ENSMUST00000094012.11"; gene_type "protein_coding"; gene_name "Abr"; transcript_type "protein_coding"; transcript_name "Abr-203"; exon_number 9; exon_id "ENSMUSE00000650578.2"; level 2; protein_id "ENSMUSP00000091551.5"; transcript_support_level "1"; mgi_id "MGI:107771"; tag "basic"; tag "CCDS"; ccdsid "CCDS36231.1"; havana_gene "OTTMUSG00000006233.1"; havana_transcript "OTTMUST00000014072.1";
chr11	HAVANA	CDS	76350007	76350172	0	-	1	gene_id "ENSMUSG00000017631.20"; transcript_id "ENSMUST00000094012.11"; gene_type "protein_coding"; gene_name "Abr"; transcript_type "protein_coding"; transcript_name "Abr-203"; exon_number 9; exon_id "ENSMUSE00000650578.2"; level 2; protein_id "ENSMUSP00000091551.5"; transcript_support_level "1"; mgi_id "MGI:107771"; tag "basic"; tag "CCDS"; ccdsid "CCDS36231.1"; havana_gene "OTTMUSG00000006233.1"; havana_transcript "OTTMUST00000014072.1";
chr11	HAVANA	exon	76350007	76350172	0	-	.	gene_id "ENSMUSG00000017631.20"; transcript_id "ENSMUST00000072740.13"; gene_type "protein_coding"; gene_name "Abr"; transcript_type "protein_coding"; transcript_name "Abr-202"; exon_number 10; exon_id "ENSMUSE00000650578.2"; level 2; protein_id "ENSMUSP00000072522.7"; transcript_support_level "5"; mgi_id "MGI:107771"; tag "basic"; tag "CCDS"; ccdsid "CCDS25066.1"; havana_gene "OTTMUSG00000006233.1"; havana_transcript "OTTMUST00000014071.1";
chr11	HAVANA	CDS	76350007	76350172	0	-	1	gene_id "ENSMUSG00000017631.20"; transcript_id "ENSMUST00000072740.13"; gene_type "protein_coding"; gene_name "Abr"; transcript_type "protein_coding"; transcript_name "Abr-202"; exon_number 10; exon_id "ENSMUSE00000650578.2"; level 2; protein_id "ENSMUSP00000072522.7"; transcript_support_level "5"; mgi_id "MGI:107771"; tag "basic"; tag "CCDS"; ccdsid "CCDS25066.1"; havana_gene "OTTMUSG00000006233.1"; havana_transcript "OTTMUST00000014071.1";
chr11	HAVANA	exon	76350007	76350172	0	-	.	gene_id "ENSMUSG00000017631.20"; transcript_id "ENSMUST00000238684.2"; gene_type "protein_coding"; gene_name "Abr"; transcript_type "protein_coding"; transcript_name "Abr-213"; exon_number 10; exon_id "ENSMUSE00000650578.2"; level 2; protein_id "ENSMUSP00000158745.2"; mgi_id "MGI:107771"; tag "inferred_exon_combination"; tag "mRNA_end_NF"; tag "Ensembl_canonical"; tag "GENCODE_Primary"; tag "appris_principal_1"; havana_gene "OTTMUSG00000006233.1"; havana_transcript "OTTMUST00000014078.1";
chr11	HAVANA	CDS	76350007	76350172	0	-	1	gene_id "ENSMUSG00000017631.20"; transcript_id "ENSMUST00000238684.2"; gene_type "protein_coding"; gene_name "Abr"; transcript_type "protein_coding"; transcript_name "Abr-213"; exon_number 10; exon_id "ENSMUSE00000650578.2"; level 2; protein_id "ENSMUSP00000158745.2"; mgi_id "MGI:107771"; tag "inferred_exon_combination"; tag "mRNA_end_NF"; tag "Ensembl_canonical"; tag "GENCODE_Primary"; tag "appris_principal_1"; havana_gene "OTTMUSG00000006233.1"; havana_transcript "OTTMUST00000014078.1";
chr11	ENSEMBL	exon	76350007	76350172	0	-	.	gene_id "ENSMUSG00000017631.20"; transcript_id "ENSMUST00000108407.10"; gene_type "protein_coding"; gene_name "Abr"; transcript_type "protein_coding"; transcript_name "Abr-204"; exon_number 9; exon_id "ENSMUSE00000650578.2"; level 3; protein_id "ENSMUSP00000104044.4"; transcript_support_level "1"; mgi_id "MGI:107771"; tag "basic"; tag "CCDS"; ccdsid "CCDS25067.1"; havana_gene "OTTMUSG00000006233.1";
chr11	ENSEMBL	CDS	76350007	76350172	0	-	1	gene_id "ENSMUSG00000017631.20"; transcript_id "ENSMUST00000108407.10"; gene_type "protein_coding"; gene_name "Abr"; transcript_type "protein_coding"; transcript_name "Abr-204"; exon_number 9; exon_id "ENSMUSE00000650578.2"; level 3; protein_id "ENSMUSP00000104044.4"; transcript_support_level "1"; mgi_id "MGI:107771"; tag "basic"; tag "CCDS"; ccdsid "CCDS25067.1"; havana_gene "OTTMUSG00000006233.1";
chr11	HAVANA	exon	76350007	76350172	0	-	.	gene_id "ENSMUSG00000017631.20"; transcript_id "ENSMUST00000065028.14"; gene_type "protein_coding"; gene_name "Abr"; transcript_type "protein_coding"; transcript_name "Abr-201"; exon_number 5; exon_id "ENSMUSE00000650578.2"; level 2; protein_id "ENSMUSP00000068982.8"; transcript_support_level "1"; mgi_id "MGI:107771"; tag "basic"; tag "CCDS"; ccdsid "CCDS70246.1"; havana_gene "OTTMUSG00000006233.1"; havana_transcript "OTTMUST00000014076.1";
chr11	HAVANA	CDS	76350007	76350172	0	-	1	gene_id "ENSMUSG00000017631.20"; transcript_id "ENSMUST00000065028.14"; gene_type "protein_coding"; gene_name "Abr"; transcript_type "protein_coding"; transcript_name "Abr-201"; exon_number 5; exon_id "ENSMUSE00000650578.2"; level 2; protein_id "ENSMUSP00000068982.8"; transcript_support_level "1"; mgi_id "MGI:107771"; tag "basic"; tag "CCDS"; ccdsid "CCDS70246.1"; havana_gene "OTTMUSG00000006233.1"; havana_transcript "OTTMUST00000014076.1";
chr11	HAVANA	exon	76350007	76350172	0	-	.	gene_id "ENSMUSG00000017631.20"; transcript_id "ENSMUST00000108408.9"; gene_type "protein_coding"; gene_name "Abr"; transcript_type "protein_coding"; transcript_name "Abr-205"; exon_number 9; exon_id "ENSMUSE00000650578.2"; level 2; protein_id "ENSMUSP00000104045.3"; transcript_support_level "5"; mgi_id "MGI:107771"; tag "basic"; tag "CCDS"; ccdsid "CCDS83843.1"; havana_gene "OTTMUSG00000006233.1"; havana_transcript "OTTMUST00000014073.1";
chr11	HAVANA	CDS	76350007	76350172	0	-	1	gene_id "ENSMUSG00000017631.20"; transcript_id "ENSMUST00000108408.9"; gene_type "protein_coding"; gene_name "Abr"; transcript_type "protein_coding"; transcript_name "Abr-205"; exon_number 9; exon_id "ENSMUSE00000650578.2"; level 2; protein_id "ENSMUSP00000104045.3"; transcript_support_level "5"; mgi_id "MGI:107771"; tag "basic"; tag "CCDS"; ccdsid "CCDS83843.1"; havana_gene "OTTMUSG00000006233.1"; havana_transcript "OTTMUST00000014073.1";
chr11	ENSEMBL_gcm37	exon	76350007	76350172	6.60801418706667	-	.	gene_id "ENSMUSG00000017631.20"; transcript_id "ENSMUSG00000017631.20_tx_6"; exon_id "chr11_76350007_76350172_-"; exonnum "11"; txlen "6124";
chr11	ENSEMBL_gcm37	exon	76350007	76350172	1.0314825267372	-	.	gene_id "ENSMUSG00000017631.20"; transcript_id "ENSMUSG00000017631.20_tx_7"; exon_id "chr11_76350007_76350172_-"; exonnum "11"; txlen "6195";
chr11	HAVANA	stop_codon	76350020	76350022	0	-	0	gene_id "ENSMUSG00000017631.20"; transcript_id "ENSMUST00000130364.3"; gene_type "protein_coding"; gene_name "Abr"; transcript_type "nonsense_mediated_decay"; transcript_name "Abr-206"; exon_number 5; exon_id "ENSMUSE00000830815.2"; level 2; protein_id "ENSMUSP00000135174.2"; transcript_support_level "5"; mgi_id "MGI:107771"; tag "mRNA_start_NF"; tag "cds_start_NF"; havana_gene "OTTMUSG00000006233.1"; havana_transcript "OTTMUST00000014077.1";
chr11	HAVANA	CDS	76350023	76350098	0	-	1	gene_id "ENSMUSG00000017631.20"; transcript_id "ENSMUST00000130364.3"; gene_type "protein_coding"; gene_name "Abr"; transcript_type "nonsense_mediated_decay"; transcript_name "Abr-206"; exon_number 5; exon_id "ENSMUSE00000830815.2"; level 2; protein_id "ENSMUSP00000135174.2"; transcript_support_level "5"; mgi_id "MGI:107771"; tag "mRNA_start_NF"; tag "cds_start_NF"; havana_gene "OTTMUSG00000006233.1"; havana_transcript "OTTMUST00000014077.1";
chr11	HAVANA	exon	76352119	76352240	0	-	.	gene_id "ENSMUSG00000017631.20"; transcript_id "ENSMUST00000094012.11"; gene_type "protein_coding"; gene_name "Abr"; transcript_type "protein_coding"; transcript_name "Abr-203"; exon_number 8; exon_id "ENSMUSE00001215453.2"; level 2; protein_id "ENSMUSP00000091551.5"; transcript_support_level "1"; mgi_id "MGI:107771"; tag "basic"; tag "CCDS"; ccdsid "CCDS36231.1"; havana_gene "OTTMUSG00000006233.1"; havana_transcript "OTTMUST00000014072.1";
chr11	HAVANA	CDS	76352119	76352240	0	-	0	gene_id "ENSMUSG00000017631.20"; transcript_id "ENSMUST00000094012.11"; gene_type "protein_coding"; gene_name "Abr"; transcript_type "protein_coding"; transcript_name "Abr-203"; exon_number 8; exon_id "ENSMUSE00001215453.2"; level 2; protein_id "ENSMUSP00000091551.5"; transcript_support_level "1"; mgi_id "MGI:107771"; tag "basic"; tag "CCDS"; ccdsid "CCDS36231.1"; havana_gene "OTTMUSG00000006233.1"; havana_transcript "OTTMUST00000014072.1";
chr11	HAVANA	exon	76352119	76352240	0	-	.	gene_id "ENSMUSG00000017631.20"; transcript_id "ENSMUST00000072740.13"; gene_type "protein_coding"; gene_name "Abr"; transcript_type "protein_coding"; transcript_name "Abr-202"; exon_number 9; exon_id "ENSMUSE00001215453.2"; level 2; protein_id "ENSMUSP00000072522.7"; transcript_support_level "5"; mgi_id "MGI:107771"; tag "basic"; tag "CCDS"; ccdsid "CCDS25066.1"; havana_gene "OTTMUSG00000006233.1"; havana_transcript "OTTMUST00000014071.1";
chr11	HAVANA	CDS	76352119	76352240	0	-	0	gene_id "ENSMUSG00000017631.20"; transcript_id "ENSMUST00000072740.13"; gene_type "protein_coding"; gene_name "Abr"; transcript_type "protein_coding"; transcript_name "Abr-202"; exon_number 9; exon_id "ENSMUSE00001215453.2"; level 2; protein_id "ENSMUSP00000072522.7"; transcript_support_level "5"; mgi_id "MGI:107771"; tag "basic"; tag "CCDS"; ccdsid "CCDS25066.1"; havana_gene "OTTMUSG00000006233.1"; havana_transcript "OTTMUST00000014071.1";
chr11	HAVANA	exon	76352119	76352240	0	-	.	gene_id "ENSMUSG00000017631.20"; transcript_id "ENSMUST00000238684.2"; gene_type "protein_coding"; gene_name "Abr"; transcript_type "protein_coding"; transcript_name "Abr-213"; exon_number 9; exon_id "ENSMUSE00001215453.2"; level 2; protein_id "ENSMUSP00000158745.2"; mgi_id "MGI:107771"; tag "inferred_exon_combination"; tag "mRNA_end_NF"; tag "Ensembl_canonical"; tag "GENCODE_Primary"; tag "appris_principal_1"; havana_gene "OTTMUSG00000006233.1"; havana_transcript "OTTMUST00000014078.1";
chr11	HAVANA	CDS	76352119	76352240	0	-	0	gene_id "ENSMUSG00000017631.20"; transcript_id "ENSMUST00000238684.2"; gene_type "protein_coding"; gene_name "Abr"; transcript_type "protein_coding"; transcript_name "Abr-213"; exon_number 9; exon_id "ENSMUSE00001215453.2"; level 2; protein_id "ENSMUSP00000158745.2"; mgi_id "MGI:107771"; tag "inferred_exon_combination"; tag "mRNA_end_NF"; tag "Ensembl_canonical"; tag "GENCODE_Primary"; tag "appris_principal_1"; havana_gene "OTTMUSG00000006233.1"; havana_transcript "OTTMUST00000014078.1";
chr11	ENSEMBL	exon	76352119	76352240	0	-	.	gene_id "ENSMUSG00000017631.20"; transcript_id "ENSMUST00000108407.10"; gene_type "protein_coding"; gene_name "Abr"; transcript_type "protein_coding"; transcript_name "Abr-204"; exon_number 8; exon_id "ENSMUSE00001215453.2"; level 3; protein_id "ENSMUSP00000104044.4"; transcript_support_level "1"; mgi_id "MGI:107771"; tag "basic"; tag "CCDS"; ccdsid "CCDS25067.1"; havana_gene "OTTMUSG00000006233.1";
chr11	ENSEMBL	CDS	76352119	76352240	0	-	0	gene_id "ENSMUSG00000017631.20"; transcript_id "ENSMUST00000108407.10"; gene_type "protein_coding"; gene_name "Abr"; transcript_type "protein_coding"; transcript_name "Abr-204"; exon_number 8; exon_id "ENSMUSE00001215453.2"; level 3; protein_id "ENSMUSP00000104044.4"; transcript_support_level "1"; mgi_id "MGI:107771"; tag "basic"; tag "CCDS"; ccdsid "CCDS25067.1"; havana_gene "OTTMUSG00000006233.1";
chr11	HAVANA	exon	76352119	76352240	0	-	.	gene_id "ENSMUSG00000017631.20"; transcript_id "ENSMUST00000065028.14"; gene_type "protein_coding"; gene_name "Abr"; transcript_type "protein_coding"; transcript_name "Abr-201"; exon_number 4; exon_id "ENSMUSE00001215453.2"; level 2; protein_id "ENSMUSP00000068982.8"; transcript_support_level "1"; mgi_id "MGI:107771"; tag "basic"; tag "CCDS"; ccdsid "CCDS70246.1"; havana_gene "OTTMUSG00000006233.1"; havana_transcript "OTTMUST00000014076.1";
chr11	HAVANA	CDS	76352119	76352240	0	-	0	gene_id "ENSMUSG00000017631.20"; transcript_id "ENSMUST00000065028.14"; gene_type "protein_coding"; gene_name "Abr"; transcript_type "protein_coding"; transcript_name "Abr-201"; exon_number 4; exon_id "ENSMUSE00001215453.2"; level 2; protein_id "ENSMUSP00000068982.8"; transcript_support_level "1"; mgi_id "MGI:107771"; tag "basic"; tag "CCDS"; ccdsid "CCDS70246.1"; havana_gene "OTTMUSG00000006233.1"; havana_transcript "OTTMUST00000014076.1";
chr11	HAVANA	exon	76352119	76352240	0	-	.	gene_id "ENSMUSG00000017631.20"; transcript_id "ENSMUST00000108408.9"; gene_type "protein_coding"; gene_name "Abr"; transcript_type "protein_coding"; transcript_name "Abr-205"; exon_number 8; exon_id "ENSMUSE00001215453.2"; level 2; protein_id "ENSMUSP00000104045.3"; transcript_support_level "5"; mgi_id "MGI:107771"; tag "basic"; tag "CCDS"; ccdsid "CCDS83843.1"; havana_gene "OTTMUSG00000006233.1"; havana_transcript "OTTMUST00000014073.1";
chr11	HAVANA	CDS	76352119	76352240	0	-	0	gene_id "ENSMUSG00000017631.20"; transcript_id "ENSMUST00000108408.9"; gene_type "protein_coding"; gene_name "Abr"; transcript_type "protein_coding"; transcript_name "Abr-205"; exon_number 8; exon_id "ENSMUSE00001215453.2"; level 2; protein_id "ENSMUSP00000104045.3"; transcript_support_level "5"; mgi_id "MGI:107771"; tag "basic"; tag "CCDS"; ccdsid "CCDS83843.1"; havana_gene "OTTMUSG00000006233.1"; havana_transcript "OTTMUST00000014073.1";
chr11	HAVANA	exon	76352119	76352240	0	-	.	gene_id "ENSMUSG00000017631.20"; transcript_id "ENSMUST00000130364.3"; gene_type "protein_coding"; gene_name "Abr"; transcript_type "nonsense_mediated_decay"; transcript_name "Abr-206"; exon_number 4; exon_id "ENSMUSE00001215453.2"; level 2; protein_id "ENSMUSP00000135174.2"; transcript_support_level "5"; mgi_id "MGI:107771"; tag "mRNA_start_NF"; tag "cds_start_NF"; havana_gene "OTTMUSG00000006233.1"; havana_transcript "OTTMUST00000014077.1";
chr11	HAVANA	CDS	76352119	76352240	0	-	0	gene_id "ENSMUSG00000017631.20"; transcript_id "ENSMUST00000130364.3"; gene_type "protein_coding"; gene_name "Abr"; transcript_type "nonsense_mediated_decay"; transcript_name "Abr-206"; exon_number 4; exon_id "ENSMUSE00001215453.2"; level 2; protein_id "ENSMUSP00000135174.2"; transcript_support_level "5"; mgi_id "MGI:107771"; tag "mRNA_start_NF"; tag "cds_start_NF"; havana_gene "OTTMUSG00000006233.1"; havana_transcript "OTTMUST00000014077.1";
chr11	HAVANA	exon	76352119	76352240	0	-	.	gene_id "ENSMUSG00000017631.20"; transcript_id "ENSMUST00000141442.8"; gene_type "protein_coding"; gene_name "Abr"; transcript_type "retained_intron"; transcript_name "Abr-209"; exon_number 8; exon_id "ENSMUSE00001293889.2"; level 2; transcript_support_level "1"; mgi_id "MGI:107771"; havana_gene "OTTMUSG00000006233.1"; havana_transcript "OTTMUST00000074152.1";
chr11	ENSEMBL_gcm37	exon	76352119	76352240	6.60801418706667	-	.	gene_id "ENSMUSG00000017631.20"; transcript_id "ENSMUSG00000017631.20_tx_6"; exon_id "chr11_76352119_76352240_-"; exonnum "10"; txlen "6124";
chr11	ENSEMBL_gcm37	exon	76352119	76352240	1.0314825267372	-	.	gene_id "ENSMUSG00000017631.20"; transcript_id "ENSMUSG00000017631.20_tx_7"; exon_id "chr11_76352119_76352240_-"; exonnum "10"; txlen "6195";
chr11	HAVANA	exon	76354354	76354494	0	-	.	gene_id "ENSMUSG00000017631.20"; transcript_id "ENSMUST00000094012.11"; gene_type "protein_coding"; gene_name "Abr"; transcript_type "protein_coding"; transcript_name "Abr-203"; exon_number 7; exon_id "ENSMUSE00001223856.2"; level 2; protein_id "ENSMUSP00000091551.5"; transcript_support_level "1"; mgi_id "MGI:107771"; tag "basic"; tag "CCDS"; ccdsid "CCDS36231.1"; havana_gene "OTTMUSG00000006233.1"; havana_transcript "OTTMUST00000014072.1";
chr11	HAVANA	CDS	76354354	76354494	0	-	0	gene_id "ENSMUSG00000017631.20"; transcript_id "ENSMUST00000094012.11"; gene_type "protein_coding"; gene_name "Abr"; transcript_type "protein_coding"; transcript_name "Abr-203"; exon_number 7; exon_id "ENSMUSE00001223856.2"; level 2; protein_id "ENSMUSP00000091551.5"; transcript_support_level "1"; mgi_id "MGI:107771"; tag "basic"; tag "CCDS"; ccdsid "CCDS36231.1"; havana_gene "OTTMUSG00000006233.1"; havana_transcript "OTTMUST00000014072.1";
chr11	HAVANA	exon	76354354	76354494	0	-	.	gene_id "ENSMUSG00000017631.20"; transcript_id "ENSMUST00000072740.13"; gene_type "protein_coding"; gene_name "Abr"; transcript_type "protein_coding"; transcript_name "Abr-202"; exon_number 8; exon_id "ENSMUSE00001223856.2"; level 2; protein_id "ENSMUSP00000072522.7"; transcript_support_level "5"; mgi_id "MGI:107771"; tag "basic"; tag "CCDS"; ccdsid "CCDS25066.1"; havana_gene "OTTMUSG00000006233.1"; havana_transcript "OTTMUST00000014071.1";
chr11	HAVANA	CDS	76354354	76354494	0	-	0	gene_id "ENSMUSG00000017631.20"; transcript_id "ENSMUST00000072740.13"; gene_type "protein_coding"; gene_name "Abr"; transcript_type "protein_coding"; transcript_name "Abr-202"; exon_number 8; exon_id "ENSMUSE00001223856.2"; level 2; protein_id "ENSMUSP00000072522.7"; transcript_support_level "5"; mgi_id "MGI:107771"; tag "basic"; tag "CCDS"; ccdsid "CCDS25066.1"; havana_gene "OTTMUSG00000006233.1"; havana_transcript "OTTMUST00000014071.1";
chr11	HAVANA	exon	76354354	76354494	0	-	.	gene_id "ENSMUSG00000017631.20"; transcript_id "ENSMUST00000238684.2"; gene_type "protein_coding"; gene_name "Abr"; transcript_type "protein_coding"; transcript_name "Abr-213"; exon_number 8; exon_id "ENSMUSE00001223856.2"; level 2; protein_id "ENSMUSP00000158745.2"; mgi_id "MGI:107771"; tag "inferred_exon_combination"; tag "mRNA_end_NF"; tag "Ensembl_canonical"; tag "GENCODE_Primary"; tag "appris_principal_1"; havana_gene "OTTMUSG00000006233.1"; havana_transcript "OTTMUST00000014078.1";
chr11	HAVANA	CDS	76354354	76354494	0	-	0	gene_id "ENSMUSG00000017631.20"; transcript_id "ENSMUST00000238684.2"; gene_type "protein_coding"; gene_name "Abr"; transcript_type "protein_coding"; transcript_name "Abr-213"; exon_number 8; exon_id "ENSMUSE00001223856.2"; level 2; protein_id "ENSMUSP00000158745.2"; mgi_id "MGI:107771"; tag "inferred_exon_combination"; tag "mRNA_end_NF"; tag "Ensembl_canonical"; tag "GENCODE_Primary"; tag "appris_principal_1"; havana_gene "OTTMUSG00000006233.1"; havana_transcript "OTTMUST00000014078.1";
chr11	ENSEMBL	exon	76354354	76354494	0	-	.	gene_id "ENSMUSG00000017631.20"; transcript_id "ENSMUST00000108407.10"; gene_type "protein_coding"; gene_name "Abr"; transcript_type "protein_coding"; transcript_name "Abr-204"; exon_number 7; exon_id "ENSMUSE00001223856.2"; level 3; protein_id "ENSMUSP00000104044.4"; transcript_support_level "1"; mgi_id "MGI:107771"; tag "basic"; tag "CCDS"; ccdsid "CCDS25067.1"; havana_gene "OTTMUSG00000006233.1";
chr11	ENSEMBL	CDS	76354354	76354494	0	-	0	gene_id "ENSMUSG00000017631.20"; transcript_id "ENSMUST00000108407.10"; gene_type "protein_coding"; gene_name "Abr"; transcript_type "protein_coding"; transcript_name "Abr-204"; exon_number 7; exon_id "ENSMUSE00001223856.2"; level 3; protein_id "ENSMUSP00000104044.4"; transcript_support_level "1"; mgi_id "MGI:107771"; tag "basic"; tag "CCDS"; ccdsid "CCDS25067.1"; havana_gene "OTTMUSG00000006233.1";
chr11	HAVANA	exon	76354354	76354494	0	-	.	gene_id "ENSMUSG00000017631.20"; transcript_id "ENSMUST00000065028.14"; gene_type "protein_coding"; gene_name "Abr"; transcript_type "protein_coding"; transcript_name "Abr-201"; exon_number 3; exon_id "ENSMUSE00001223856.2"; level 2; protein_id "ENSMUSP00000068982.8"; transcript_support_level "1"; mgi_id "MGI:107771"; tag "basic"; tag "CCDS"; ccdsid "CCDS70246.1"; havana_gene "OTTMUSG00000006233.1"; havana_transcript "OTTMUST00000014076.1";
chr11	HAVANA	CDS	76354354	76354494	0	-	0	gene_id "ENSMUSG00000017631.20"; transcript_id "ENSMUST00000065028.14"; gene_type "protein_coding"; gene_name "Abr"; transcript_type "protein_coding"; transcript_name "Abr-201"; exon_number 3; exon_id "ENSMUSE00001223856.2"; level 2; protein_id "ENSMUSP00000068982.8"; transcript_support_level "1"; mgi_id "MGI:107771"; tag "basic"; tag "CCDS"; ccdsid "CCDS70246.1"; havana_gene "OTTMUSG00000006233.1"; havana_transcript "OTTMUST00000014076.1";
chr11	HAVANA	exon	76354354	76354494	0	-	.	gene_id "ENSMUSG00000017631.20"; transcript_id "ENSMUST00000108408.9"; gene_type "protein_coding"; gene_name "Abr"; transcript_type "protein_coding"; transcript_name "Abr-205"; exon_number 7; exon_id "ENSMUSE00001223856.2"; level 2; protein_id "ENSMUSP00000104045.3"; transcript_support_level "5"; mgi_id "MGI:107771"; tag "basic"; tag "CCDS"; ccdsid "CCDS83843.1"; havana_gene "OTTMUSG00000006233.1"; havana_transcript "OTTMUST00000014073.1";
chr11	HAVANA	CDS	76354354	76354494	0	-	0	gene_id "ENSMUSG00000017631.20"; transcript_id "ENSMUST00000108408.9"; gene_type "protein_coding"; gene_name "Abr"; transcript_type "protein_coding"; transcript_name "Abr-205"; exon_number 7; exon_id "ENSMUSE00001223856.2"; level 2; protein_id "ENSMUSP00000104045.3"; transcript_support_level "5"; mgi_id "MGI:107771"; tag "basic"; tag "CCDS"; ccdsid "CCDS83843.1"; havana_gene "OTTMUSG00000006233.1"; havana_transcript "OTTMUST00000014073.1";
chr11	HAVANA	exon	76354354	76354494	0	-	.	gene_id "ENSMUSG00000017631.20"; transcript_id "ENSMUST00000130364.3"; gene_type "protein_coding"; gene_name "Abr"; transcript_type "nonsense_mediated_decay"; transcript_name "Abr-206"; exon_number 3; exon_id "ENSMUSE00001223856.2"; level 2; protein_id "ENSMUSP00000135174.2"; transcript_support_level "5"; mgi_id "MGI:107771"; tag "mRNA_start_NF"; tag "cds_start_NF"; havana_gene "OTTMUSG00000006233.1"; havana_transcript "OTTMUST00000014077.1";
chr11	HAVANA	CDS	76354354	76354494	0	-	0	gene_id "ENSMUSG00000017631.20"; transcript_id "ENSMUST00000130364.3"; gene_type "protein_coding"; gene_name "Abr"; transcript_type "nonsense_mediated_decay"; transcript_name "Abr-206"; exon_number 3; exon_id "ENSMUSE00001223856.2"; level 2; protein_id "ENSMUSP00000135174.2"; transcript_support_level "5"; mgi_id "MGI:107771"; tag "mRNA_start_NF"; tag "cds_start_NF"; havana_gene "OTTMUSG00000006233.1"; havana_transcript "OTTMUST00000014077.1";
chr11	HAVANA	exon	76354354	76354494	0	-	.	gene_id "ENSMUSG00000017631.20"; transcript_id "ENSMUST00000141442.8"; gene_type "protein_coding"; gene_name "Abr"; transcript_type "retained_intron"; transcript_name "Abr-209"; exon_number 7; exon_id "ENSMUSE00001284726.2"; level 2; transcript_support_level "1"; mgi_id "MGI:107771"; havana_gene "OTTMUSG00000006233.1"; havana_transcript "OTTMUST00000074152.1";
chr11	ENSEMBL_gcm37	exon	76354354	76354494	6.60801418706667	-	.	gene_id "ENSMUSG00000017631.20"; transcript_id "ENSMUSG00000017631.20_tx_6"; exon_id "chr11_76354354_76354494_-"; exonnum "9"; txlen "6124";
chr11	ENSEMBL_gcm37	exon	76354354	76354494	1.0314825267372	-	.	gene_id "ENSMUSG00000017631.20"; transcript_id "ENSMUSG00000017631.20_tx_7"; exon_id "chr11_76354354_76354494_-"; exonnum "9"; txlen "6195";
chr11	HAVANA	exon	76355064	76355116	0	-	.	gene_id "ENSMUSG00000017631.20"; transcript_id "ENSMUST00000094012.11"; gene_type "protein_coding"; gene_name "Abr"; transcript_type "protein_coding"; transcript_name "Abr-203"; exon_number 6; exon_id "ENSMUSE00001371798.2"; level 2; protein_id "ENSMUSP00000091551.5"; transcript_support_level "1"; mgi_id "MGI:107771"; tag "basic"; tag "CCDS"; ccdsid "CCDS36231.1"; havana_gene "OTTMUSG00000006233.1"; havana_transcript "OTTMUST00000014072.1";
chr11	HAVANA	CDS	76355064	76355116	0	-	2	gene_id "ENSMUSG00000017631.20"; transcript_id "ENSMUST00000094012.11"; gene_type "protein_coding"; gene_name "Abr"; transcript_type "protein_coding"; transcript_name "Abr-203"; exon_number 6; exon_id "ENSMUSE00001371798.2"; level 2; protein_id "ENSMUSP00000091551.5"; transcript_support_level "1"; mgi_id "MGI:107771"; tag "basic"; tag "CCDS"; ccdsid "CCDS36231.1"; havana_gene "OTTMUSG00000006233.1"; havana_transcript "OTTMUST00000014072.1";
chr11	HAVANA	exon	76355064	76355116	0	-	.	gene_id "ENSMUSG00000017631.20"; transcript_id "ENSMUST00000072740.13"; gene_type "protein_coding"; gene_name "Abr"; transcript_type "protein_coding"; transcript_name "Abr-202"; exon_number 7; exon_id "ENSMUSE00001371798.2"; level 2; protein_id "ENSMUSP00000072522.7"; transcript_support_level "5"; mgi_id "MGI:107771"; tag "basic"; tag "CCDS"; ccdsid "CCDS25066.1"; havana_gene "OTTMUSG00000006233.1"; havana_transcript "OTTMUST00000014071.1";
chr11	HAVANA	CDS	76355064	76355116	0	-	2	gene_id "ENSMUSG00000017631.20"; transcript_id "ENSMUST00000072740.13"; gene_type "protein_coding"; gene_name "Abr"; transcript_type "protein_coding"; transcript_name "Abr-202"; exon_number 7; exon_id "ENSMUSE00001371798.2"; level 2; protein_id "ENSMUSP00000072522.7"; transcript_support_level "5"; mgi_id "MGI:107771"; tag "basic"; tag "CCDS"; ccdsid "CCDS25066.1"; havana_gene "OTTMUSG00000006233.1"; havana_transcript "OTTMUST00000014071.1";
chr11	HAVANA	exon	76355064	76355116	0	-	.	gene_id "ENSMUSG00000017631.20"; transcript_id "ENSMUST00000238684.2"; gene_type "protein_coding"; gene_name "Abr"; transcript_type "protein_coding"; transcript_name "Abr-213"; exon_number 7; exon_id "ENSMUSE00001371798.2"; level 2; protein_id "ENSMUSP00000158745.2"; mgi_id "MGI:107771"; tag "inferred_exon_combination"; tag "mRNA_end_NF"; tag "Ensembl_canonical"; tag "GENCODE_Primary"; tag "appris_principal_1"; havana_gene "OTTMUSG00000006233.1"; havana_transcript "OTTMUST00000014078.1";
chr11	HAVANA	CDS	76355064	76355116	0	-	2	gene_id "ENSMUSG00000017631.20"; transcript_id "ENSMUST00000238684.2"; gene_type "protein_coding"; gene_name "Abr"; transcript_type "protein_coding"; transcript_name "Abr-213"; exon_number 7; exon_id "ENSMUSE00001371798.2"; level 2; protein_id "ENSMUSP00000158745.2"; mgi_id "MGI:107771"; tag "inferred_exon_combination"; tag "mRNA_end_NF"; tag "Ensembl_canonical"; tag "GENCODE_Primary"; tag "appris_principal_1"; havana_gene "OTTMUSG00000006233.1"; havana_transcript "OTTMUST00000014078.1";
chr11	ENSEMBL	exon	76355064	76355116	0	-	.	gene_id "ENSMUSG00000017631.20"; transcript_id "ENSMUST00000108407.10"; gene_type "protein_coding"; gene_name "Abr"; transcript_type "protein_coding"; transcript_name "Abr-204"; exon_number 6; exon_id "ENSMUSE00001371798.2"; level 3; protein_id "ENSMUSP00000104044.4"; transcript_support_level "1"; mgi_id "MGI:107771"; tag "basic"; tag "CCDS"; ccdsid "CCDS25067.1"; havana_gene "OTTMUSG00000006233.1";
chr11	ENSEMBL	CDS	76355064	76355116	0	-	2	gene_id "ENSMUSG00000017631.20"; transcript_id "ENSMUST00000108407.10"; gene_type "protein_coding"; gene_name "Abr"; transcript_type "protein_coding"; transcript_name "Abr-204"; exon_number 6; exon_id "ENSMUSE00001371798.2"; level 3; protein_id "ENSMUSP00000104044.4"; transcript_support_level "1"; mgi_id "MGI:107771"; tag "basic"; tag "CCDS"; ccdsid "CCDS25067.1"; havana_gene "OTTMUSG00000006233.1";
chr11	HAVANA	exon	76355064	76355116	0	-	.	gene_id "ENSMUSG00000017631.20"; transcript_id "ENSMUST00000065028.14"; gene_type "protein_coding"; gene_name "Abr"; transcript_type "protein_coding"; transcript_name "Abr-201"; exon_number 2; exon_id "ENSMUSE00001371798.2"; level 2; protein_id "ENSMUSP00000068982.8"; transcript_support_level "1"; mgi_id "MGI:107771"; tag "basic"; tag "CCDS"; ccdsid "CCDS70246.1"; havana_gene "OTTMUSG00000006233.1"; havana_transcript "OTTMUST00000014076.1";
chr11	HAVANA	CDS	76355064	76355116	0	-	2	gene_id "ENSMUSG00000017631.20"; transcript_id "ENSMUST00000065028.14"; gene_type "protein_coding"; gene_name "Abr"; transcript_type "protein_coding"; transcript_name "Abr-201"; exon_number 2; exon_id "ENSMUSE00001371798.2"; level 2; protein_id "ENSMUSP00000068982.8"; transcript_support_level "1"; mgi_id "MGI:107771"; tag "basic"; tag "CCDS"; ccdsid "CCDS70246.1"; havana_gene "OTTMUSG00000006233.1"; havana_transcript "OTTMUST00000014076.1";
chr11	HAVANA	exon	76355064	76355116	0	-	.	gene_id "ENSMUSG00000017631.20"; transcript_id "ENSMUST00000108408.9"; gene_type "protein_coding"; gene_name "Abr"; transcript_type "protein_coding"; transcript_name "Abr-205"; exon_number 6; exon_id "ENSMUSE00001371798.2"; level 2; protein_id "ENSMUSP00000104045.3"; transcript_support_level "5"; mgi_id "MGI:107771"; tag "basic"; tag "CCDS"; ccdsid "CCDS83843.1"; havana_gene "OTTMUSG00000006233.1"; havana_transcript "OTTMUST00000014073.1";
chr11	HAVANA	CDS	76355064	76355116	0	-	2	gene_id "ENSMUSG00000017631.20"; transcript_id "ENSMUST00000108408.9"; gene_type "protein_coding"; gene_name "Abr"; transcript_type "protein_coding"; transcript_name "Abr-205"; exon_number 6; exon_id "ENSMUSE00001371798.2"; level 2; protein_id "ENSMUSP00000104045.3"; transcript_support_level "5"; mgi_id "MGI:107771"; tag "basic"; tag "CCDS"; ccdsid "CCDS83843.1"; havana_gene "OTTMUSG00000006233.1"; havana_transcript "OTTMUST00000014073.1";
chr11	HAVANA	exon	76355064	76355116	0	-	.	gene_id "ENSMUSG00000017631.20"; transcript_id "ENSMUST00000130364.3"; gene_type "protein_coding"; gene_name "Abr"; transcript_type "nonsense_mediated_decay"; transcript_name "Abr-206"; exon_number 2; exon_id "ENSMUSE00001371798.2"; level 2; protein_id "ENSMUSP00000135174.2"; transcript_support_level "5"; mgi_id "MGI:107771"; tag "mRNA_start_NF"; tag "cds_start_NF"; havana_gene "OTTMUSG00000006233.1"; havana_transcript "OTTMUST00000014077.1";
chr11	HAVANA	CDS	76355064	76355116	0	-	2	gene_id "ENSMUSG00000017631.20"; transcript_id "ENSMUST00000130364.3"; gene_type "protein_coding"; gene_name "Abr"; transcript_type "nonsense_mediated_decay"; transcript_name "Abr-206"; exon_number 2; exon_id "ENSMUSE00001371798.2"; level 2; protein_id "ENSMUSP00000135174.2"; transcript_support_level "5"; mgi_id "MGI:107771"; tag "mRNA_start_NF"; tag "cds_start_NF"; havana_gene "OTTMUSG00000006233.1"; havana_transcript "OTTMUST00000014077.1";
chr11	HAVANA	exon	76355064	76355116	0	-	.	gene_id "ENSMUSG00000017631.20"; transcript_id "ENSMUST00000141442.8"; gene_type "protein_coding"; gene_name "Abr"; transcript_type "retained_intron"; transcript_name "Abr-209"; exon_number 6; exon_id "ENSMUSE00001258490.2"; level 2; transcript_support_level "1"; mgi_id "MGI:107771"; havana_gene "OTTMUSG00000006233.1"; havana_transcript "OTTMUST00000074152.1";
chr11	HAVANA	exon	76355064	76355116	0	-	.	gene_id "ENSMUSG00000017631.20"; transcript_id "ENSMUST00000151526.3"; gene_type "protein_coding"; gene_name "Abr"; transcript_type "protein_coding"; transcript_name "Abr-210"; exon_number 6; exon_id "ENSMUSE00001371798.2"; level 1; protein_id "ENSMUSP00000135544.2"; transcript_support_level "3"; mgi_id "MGI:107771"; tag "mRNA_end_NF"; tag "cds_end_NF"; tag "exp_conf"; havana_gene "OTTMUSG00000006233.1"; havana_transcript "OTTMUST00000014074.1";
chr11	HAVANA	CDS	76355064	76355116	0	-	2	gene_id "ENSMUSG00000017631.20"; transcript_id "ENSMUST00000151526.3"; gene_type "protein_coding"; gene_name "Abr"; transcript_type "protein_coding"; transcript_name "Abr-210"; exon_number 6; exon_id "ENSMUSE00001371798.2"; level 1; protein_id "ENSMUSP00000135544.2"; transcript_support_level "3"; mgi_id "MGI:107771"; tag "mRNA_end_NF"; tag "cds_end_NF"; tag "exp_conf"; havana_gene "OTTMUSG00000006233.1"; havana_transcript "OTTMUST00000014074.1";
chr11	ENSEMBL_gcm37	exon	76355064	76355116	6.60801418706667	-	.	gene_id "ENSMUSG00000017631.20"; transcript_id "ENSMUSG00000017631.20_tx_6"; exon_id "chr11_76355064_76355116_-"; exonnum "8"; txlen "6124";
chr11	ENSEMBL_gcm37	exon	76355064	76355116	1.0314825267372	-	.	gene_id "ENSMUSG00000017631.20"; transcript_id "ENSMUSG00000017631.20_tx_7"; exon_id "chr11_76355064_76355116_-"; exonnum "8"; txlen "6195";
chr11	HAVANA	transcript	76355064	76384755	0	-	.	gene_id "ENSMUSG00000017631.20"; transcript_id "ENSMUST00000151526.3"; gene_type "protein_coding"; gene_name "Abr"; transcript_type "protein_coding"; transcript_name "Abr-210"; level 1; protein_id "ENSMUSP00000135544.2"; transcript_support_level "3"; mgi_id "MGI:107771"; tag "mRNA_end_NF"; tag "cds_end_NF"; tag "exp_conf"; havana_gene "OTTMUSG00000006233.1"; havana_transcript "OTTMUST00000014074.1";
chr11	HAVANA	exon	76359081	76359124	0	-	.	gene_id "ENSMUSG00000017631.20"; transcript_id "ENSMUST00000130364.3"; gene_type "protein_coding"; gene_name "Abr"; transcript_type "nonsense_mediated_decay"; transcript_name "Abr-206"; exon_number 1; exon_id "ENSMUSE00000650563.3"; level 2; protein_id "ENSMUSP00000135174.2"; transcript_support_level "5"; mgi_id "MGI:107771"; tag "mRNA_start_NF"; tag "cds_start_NF"; havana_gene "OTTMUSG00000006233.1"; havana_transcript "OTTMUST00000014077.1";
chr11	HAVANA	CDS	76359081	76359124	0	-	1	gene_id "ENSMUSG00000017631.20"; transcript_id "ENSMUST00000130364.3"; gene_type "protein_coding"; gene_name "Abr"; transcript_type "nonsense_mediated_decay"; transcript_name "Abr-206"; exon_number 1; exon_id "ENSMUSE00000650563.3"; level 2; protein_id "ENSMUSP00000135174.2"; transcript_support_level "5"; mgi_id "MGI:107771"; tag "mRNA_start_NF"; tag "cds_start_NF"; havana_gene "OTTMUSG00000006233.1"; havana_transcript "OTTMUST00000014077.1";
chr11	HAVANA	CDS	76359081	76359126	0	-	0	gene_id "ENSMUSG00000017631.20"; transcript_id "ENSMUST00000065028.14"; gene_type "protein_coding"; gene_name "Abr"; transcript_type "protein_coding"; transcript_name "Abr-201"; exon_number 1; exon_id "ENSMUSE00000764380.2"; level 2; protein_id "ENSMUSP00000068982.8"; transcript_support_level "1"; mgi_id "MGI:107771"; tag "basic"; tag "CCDS"; ccdsid "CCDS70246.1"; havana_gene "OTTMUSG00000006233.1"; havana_transcript "OTTMUST00000014076.1";
chr11	HAVANA	exon	76359081	76359291	0	-	.	gene_id "ENSMUSG00000017631.20"; transcript_id "ENSMUST00000065028.14"; gene_type "protein_coding"; gene_name "Abr"; transcript_type "protein_coding"; transcript_name "Abr-201"; exon_number 1; exon_id "ENSMUSE00000764380.2"; level 2; protein_id "ENSMUSP00000068982.8"; transcript_support_level "1"; mgi_id "MGI:107771"; tag "basic"; tag "CCDS"; ccdsid "CCDS70246.1"; havana_gene "OTTMUSG00000006233.1"; havana_transcript "OTTMUST00000014076.1";
chr11	HAVANA	start_codon	76359124	76359126	0	-	0	gene_id "ENSMUSG00000017631.20"; transcript_id "ENSMUST00000065028.14"; gene_type "protein_coding"; gene_name "Abr"; transcript_type "protein_coding"; transcript_name "Abr-201"; exon_number 1; exon_id "ENSMUSE00000764380.2"; level 2; protein_id "ENSMUSP00000068982.8"; transcript_support_level "1"; mgi_id "MGI:107771"; tag "basic"; tag "CCDS"; ccdsid "CCDS70246.1"; havana_gene "OTTMUSG00000006233.1"; havana_transcript "OTTMUST00000014076.1";
chr11	HAVANA	UTR	76359127	76359291	0	-	.	gene_id "ENSMUSG00000017631.20"; transcript_id "ENSMUST00000065028.14"; gene_type "protein_coding"; gene_name "Abr"; transcript_type "protein_coding"; transcript_name "Abr-201"; exon_number 1; exon_id "ENSMUSE00000764380.2"; level 2; protein_id "ENSMUSP00000068982.8"; transcript_support_level "1"; mgi_id "MGI:107771"; tag "basic"; tag "CCDS"; ccdsid "CCDS70246.1"; havana_gene "OTTMUSG00000006233.1"; havana_transcript "OTTMUST00000014076.1";
chr11	HAVANA	exon	76359542	76359602	0	-	.	gene_id "ENSMUSG00000017631.20"; transcript_id "ENSMUST00000094012.11"; gene_type "protein_coding"; gene_name "Abr"; transcript_type "protein_coding"; transcript_name "Abr-203"; exon_number 5; exon_id "ENSMUSE00001281859.2"; level 2; protein_id "ENSMUSP00000091551.5"; transcript_support_level "1"; mgi_id "MGI:107771"; tag "basic"; tag "CCDS"; ccdsid "CCDS36231.1"; havana_gene "OTTMUSG00000006233.1"; havana_transcript "OTTMUST00000014072.1";
chr11	HAVANA	CDS	76359542	76359602	0	-	0	gene_id "ENSMUSG00000017631.20"; transcript_id "ENSMUST00000094012.11"; gene_type "protein_coding"; gene_name "Abr"; transcript_type "protein_coding"; transcript_name "Abr-203"; exon_number 5; exon_id "ENSMUSE00001281859.2"; level 2; protein_id "ENSMUSP00000091551.5"; transcript_support_level "1"; mgi_id "MGI:107771"; tag "basic"; tag "CCDS"; ccdsid "CCDS36231.1"; havana_gene "OTTMUSG00000006233.1"; havana_transcript "OTTMUST00000014072.1";
chr11	HAVANA	exon	76359542	76359602	0	-	.	gene_id "ENSMUSG00000017631.20"; transcript_id "ENSMUST00000072740.13"; gene_type "protein_coding"; gene_name "Abr"; transcript_type "protein_coding"; transcript_name "Abr-202"; exon_number 6; exon_id "ENSMUSE00001281859.2"; level 2; protein_id "ENSMUSP00000072522.7"; transcript_support_level "5"; mgi_id "MGI:107771"; tag "basic"; tag "CCDS"; ccdsid "CCDS25066.1"; havana_gene "OTTMUSG00000006233.1"; havana_transcript "OTTMUST00000014071.1";
chr11	HAVANA	CDS	76359542	76359602	0	-	0	gene_id "ENSMUSG00000017631.20"; transcript_id "ENSMUST00000072740.13"; gene_type "protein_coding"; gene_name "Abr"; transcript_type "protein_coding"; transcript_name "Abr-202"; exon_number 6; exon_id "ENSMUSE00001281859.2"; level 2; protein_id "ENSMUSP00000072522.7"; transcript_support_level "5"; mgi_id "MGI:107771"; tag "basic"; tag "CCDS"; ccdsid "CCDS25066.1"; havana_gene "OTTMUSG00000006233.1"; havana_transcript "OTTMUST00000014071.1";
chr11	HAVANA	exon	76359542	76359602	0	-	.	gene_id "ENSMUSG00000017631.20"; transcript_id "ENSMUST00000238684.2"; gene_type "protein_coding"; gene_name "Abr"; transcript_type "protein_coding"; transcript_name "Abr-213"; exon_number 6; exon_id "ENSMUSE00001281859.2"; level 2; protein_id "ENSMUSP00000158745.2"; mgi_id "MGI:107771"; tag "inferred_exon_combination"; tag "mRNA_end_NF"; tag "Ensembl_canonical"; tag "GENCODE_Primary"; tag "appris_principal_1"; havana_gene "OTTMUSG00000006233.1"; havana_transcript "OTTMUST00000014078.1";
chr11	HAVANA	CDS	76359542	76359602	0	-	0	gene_id "ENSMUSG00000017631.20"; transcript_id "ENSMUST00000238684.2"; gene_type "protein_coding"; gene_name "Abr"; transcript_type "protein_coding"; transcript_name "Abr-213"; exon_number 6; exon_id "ENSMUSE00001281859.2"; level 2; protein_id "ENSMUSP00000158745.2"; mgi_id "MGI:107771"; tag "inferred_exon_combination"; tag "mRNA_end_NF"; tag "Ensembl_canonical"; tag "GENCODE_Primary"; tag "appris_principal_1"; havana_gene "OTTMUSG00000006233.1"; havana_transcript "OTTMUST00000014078.1";
chr11	ENSEMBL	exon	76359542	76359602	0	-	.	gene_id "ENSMUSG00000017631.20"; transcript_id "ENSMUST00000108407.10"; gene_type "protein_coding"; gene_name "Abr"; transcript_type "protein_coding"; transcript_name "Abr-204"; exon_number 5; exon_id "ENSMUSE00001281859.2"; level 3; protein_id "ENSMUSP00000104044.4"; transcript_support_level "1"; mgi_id "MGI:107771"; tag "basic"; tag "CCDS"; ccdsid "CCDS25067.1"; havana_gene "OTTMUSG00000006233.1";
chr11	ENSEMBL	CDS	76359542	76359602	0	-	0	gene_id "ENSMUSG00000017631.20"; transcript_id "ENSMUST00000108407.10"; gene_type "protein_coding"; gene_name "Abr"; transcript_type "protein_coding"; transcript_name "Abr-204"; exon_number 5; exon_id "ENSMUSE00001281859.2"; level 3; protein_id "ENSMUSP00000104044.4"; transcript_support_level "1"; mgi_id "MGI:107771"; tag "basic"; tag "CCDS"; ccdsid "CCDS25067.1"; havana_gene "OTTMUSG00000006233.1";
chr11	HAVANA	exon	76359542	76359602	0	-	.	gene_id "ENSMUSG00000017631.20"; transcript_id "ENSMUST00000108408.9"; gene_type "protein_coding"; gene_name "Abr"; transcript_type "protein_coding"; transcript_name "Abr-205"; exon_number 5; exon_id "ENSMUSE00001281859.2"; level 2; protein_id "ENSMUSP00000104045.3"; transcript_support_level "5"; mgi_id "MGI:107771"; tag "basic"; tag "CCDS"; ccdsid "CCDS83843.1"; havana_gene "OTTMUSG00000006233.1"; havana_transcript "OTTMUST00000014073.1";
chr11	HAVANA	CDS	76359542	76359602	0	-	0	gene_id "ENSMUSG00000017631.20"; transcript_id "ENSMUST00000108408.9"; gene_type "protein_coding"; gene_name "Abr"; transcript_type "protein_coding"; transcript_name "Abr-205"; exon_number 5; exon_id "ENSMUSE00001281859.2"; level 2; protein_id "ENSMUSP00000104045.3"; transcript_support_level "5"; mgi_id "MGI:107771"; tag "basic"; tag "CCDS"; ccdsid "CCDS83843.1"; havana_gene "OTTMUSG00000006233.1"; havana_transcript "OTTMUST00000014073.1";
chr11	HAVANA	exon	76359542	76359602	0	-	.	gene_id "ENSMUSG00000017631.20"; transcript_id "ENSMUST00000141442.8"; gene_type "protein_coding"; gene_name "Abr"; transcript_type "retained_intron"; transcript_name "Abr-209"; exon_number 5; exon_id "ENSMUSE00001218631.2"; level 2; transcript_support_level "1"; mgi_id "MGI:107771"; havana_gene "OTTMUSG00000006233.1"; havana_transcript "OTTMUST00000074152.1";
chr11	HAVANA	exon	76359542	76359602	0	-	.	gene_id "ENSMUSG00000017631.20"; transcript_id "ENSMUST00000151526.3"; gene_type "protein_coding"; gene_name "Abr"; transcript_type "protein_coding"; transcript_name "Abr-210"; exon_number 5; exon_id "ENSMUSE00001281859.2"; level 1; protein_id "ENSMUSP00000135544.2"; transcript_support_level "3"; mgi_id "MGI:107771"; tag "mRNA_end_NF"; tag "cds_end_NF"; tag "exp_conf"; havana_gene "OTTMUSG00000006233.1"; havana_transcript "OTTMUST00000014074.1";
chr11	HAVANA	CDS	76359542	76359602	0	-	0	gene_id "ENSMUSG00000017631.20"; transcript_id "ENSMUST00000151526.3"; gene_type "protein_coding"; gene_name "Abr"; transcript_type "protein_coding"; transcript_name "Abr-210"; exon_number 5; exon_id "ENSMUSE00001281859.2"; level 1; protein_id "ENSMUSP00000135544.2"; transcript_support_level "3"; mgi_id "MGI:107771"; tag "mRNA_end_NF"; tag "cds_end_NF"; tag "exp_conf"; havana_gene "OTTMUSG00000006233.1"; havana_transcript "OTTMUST00000014074.1";
chr11	ENSEMBL_gcm37	exon	76359542	76359602	6.60801418706667	-	.	gene_id "ENSMUSG00000017631.20"; transcript_id "ENSMUSG00000017631.20_tx_6"; exon_id "chr11_76359542_76359602_-"; exonnum "7"; txlen "6124";
chr11	ENSEMBL_gcm37	exon	76359542	76359602	1.0314825267372	-	.	gene_id "ENSMUSG00000017631.20"; transcript_id "ENSMUSG00000017631.20_tx_7"; exon_id "chr11_76359542_76359602_-"; exonnum "7"; txlen "6195";
chr11	HAVANA	exon	76363315	76363422	0	-	.	gene_id "ENSMUSG00000017631.20"; transcript_id "ENSMUST00000094012.11"; gene_type "protein_coding"; gene_name "Abr"; transcript_type "protein_coding"; transcript_name "Abr-203"; exon_number 4; exon_id "ENSMUSE00001209385.2"; level 2; protein_id "ENSMUSP00000091551.5"; transcript_support_level "1"; mgi_id "MGI:107771"; tag "basic"; tag "CCDS"; ccdsid "CCDS36231.1"; havana_gene "OTTMUSG00000006233.1"; havana_transcript "OTTMUST00000014072.1";
chr11	HAVANA	CDS	76363315	76363422	0	-	0	gene_id "ENSMUSG00000017631.20"; transcript_id "ENSMUST00000094012.11"; gene_type "protein_coding"; gene_name "Abr"; transcript_type "protein_coding"; transcript_name "Abr-203"; exon_number 4; exon_id "ENSMUSE00001209385.2"; level 2; protein_id "ENSMUSP00000091551.5"; transcript_support_level "1"; mgi_id "MGI:107771"; tag "basic"; tag "CCDS"; ccdsid "CCDS36231.1"; havana_gene "OTTMUSG00000006233.1"; havana_transcript "OTTMUST00000014072.1";
chr11	HAVANA	exon	76363315	76363422	0	-	.	gene_id "ENSMUSG00000017631.20"; transcript_id "ENSMUST00000072740.13"; gene_type "protein_coding"; gene_name "Abr"; transcript_type "protein_coding"; transcript_name "Abr-202"; exon_number 5; exon_id "ENSMUSE00001209385.2"; level 2; protein_id "ENSMUSP00000072522.7"; transcript_support_level "5"; mgi_id "MGI:107771"; tag "basic"; tag "CCDS"; ccdsid "CCDS25066.1"; havana_gene "OTTMUSG00000006233.1"; havana_transcript "OTTMUST00000014071.1";
chr11	HAVANA	CDS	76363315	76363422	0	-	0	gene_id "ENSMUSG00000017631.20"; transcript_id "ENSMUST00000072740.13"; gene_type "protein_coding"; gene_name "Abr"; transcript_type "protein_coding"; transcript_name "Abr-202"; exon_number 5; exon_id "ENSMUSE00001209385.2"; level 2; protein_id "ENSMUSP00000072522.7"; transcript_support_level "5"; mgi_id "MGI:107771"; tag "basic"; tag "CCDS"; ccdsid "CCDS25066.1"; havana_gene "OTTMUSG00000006233.1"; havana_transcript "OTTMUST00000014071.1";
chr11	HAVANA	exon	76363315	76363422	0	-	.	gene_id "ENSMUSG00000017631.20"; transcript_id "ENSMUST00000238684.2"; gene_type "protein_coding"; gene_name "Abr"; transcript_type "protein_coding"; transcript_name "Abr-213"; exon_number 5; exon_id "ENSMUSE00001209385.2"; level 2; protein_id "ENSMUSP00000158745.2"; mgi_id "MGI:107771"; tag "inferred_exon_combination"; tag "mRNA_end_NF"; tag "Ensembl_canonical"; tag "GENCODE_Primary"; tag "appris_principal_1"; havana_gene "OTTMUSG00000006233.1"; havana_transcript "OTTMUST00000014078.1";
chr11	HAVANA	CDS	76363315	76363422	0	-	0	gene_id "ENSMUSG00000017631.20"; transcript_id "ENSMUST00000238684.2"; gene_type "protein_coding"; gene_name "Abr"; transcript_type "protein_coding"; transcript_name "Abr-213"; exon_number 5; exon_id "ENSMUSE00001209385.2"; level 2; protein_id "ENSMUSP00000158745.2"; mgi_id "MGI:107771"; tag "inferred_exon_combination"; tag "mRNA_end_NF"; tag "Ensembl_canonical"; tag "GENCODE_Primary"; tag "appris_principal_1"; havana_gene "OTTMUSG00000006233.1"; havana_transcript "OTTMUST00000014078.1";
chr11	ENSEMBL	exon	76363315	76363422	0	-	.	gene_id "ENSMUSG00000017631.20"; transcript_id "ENSMUST00000108407.10"; gene_type "protein_coding"; gene_name "Abr"; transcript_type "protein_coding"; transcript_name "Abr-204"; exon_number 4; exon_id "ENSMUSE00001209385.2"; level 3; protein_id "ENSMUSP00000104044.4"; transcript_support_level "1"; mgi_id "MGI:107771"; tag "basic"; tag "CCDS"; ccdsid "CCDS25067.1"; havana_gene "OTTMUSG00000006233.1";
chr11	ENSEMBL	CDS	76363315	76363422	0	-	0	gene_id "ENSMUSG00000017631.20"; transcript_id "ENSMUST00000108407.10"; gene_type "protein_coding"; gene_name "Abr"; transcript_type "protein_coding"; transcript_name "Abr-204"; exon_number 4; exon_id "ENSMUSE00001209385.2"; level 3; protein_id "ENSMUSP00000104044.4"; transcript_support_level "1"; mgi_id "MGI:107771"; tag "basic"; tag "CCDS"; ccdsid "CCDS25067.1"; havana_gene "OTTMUSG00000006233.1";
chr11	HAVANA	exon	76363315	76363422	0	-	.	gene_id "ENSMUSG00000017631.20"; transcript_id "ENSMUST00000108408.9"; gene_type "protein_coding"; gene_name "Abr"; transcript_type "protein_coding"; transcript_name "Abr-205"; exon_number 4; exon_id "ENSMUSE00001209385.2"; level 2; protein_id "ENSMUSP00000104045.3"; transcript_support_level "5"; mgi_id "MGI:107771"; tag "basic"; tag "CCDS"; ccdsid "CCDS83843.1"; havana_gene "OTTMUSG00000006233.1"; havana_transcript "OTTMUST00000014073.1";
chr11	HAVANA	CDS	76363315	76363422	0	-	0	gene_id "ENSMUSG00000017631.20"; transcript_id "ENSMUST00000108408.9"; gene_type "protein_coding"; gene_name "Abr"; transcript_type "protein_coding"; transcript_name "Abr-205"; exon_number 4; exon_id "ENSMUSE00001209385.2"; level 2; protein_id "ENSMUSP00000104045.3"; transcript_support_level "5"; mgi_id "MGI:107771"; tag "basic"; tag "CCDS"; ccdsid "CCDS83843.1"; havana_gene "OTTMUSG00000006233.1"; havana_transcript "OTTMUST00000014073.1";
chr11	HAVANA	exon	76363315	76363422	0	-	.	gene_id "ENSMUSG00000017631.20"; transcript_id "ENSMUST00000141442.8"; gene_type "protein_coding"; gene_name "Abr"; transcript_type "retained_intron"; transcript_name "Abr-209"; exon_number 4; exon_id "ENSMUSE00001289801.2"; level 2; transcript_support_level "1"; mgi_id "MGI:107771"; havana_gene "OTTMUSG00000006233.1"; havana_transcript "OTTMUST00000074152.1";
chr11	HAVANA	exon	76363315	76363422	0	-	.	gene_id "ENSMUSG00000017631.20"; transcript_id "ENSMUST00000151526.3"; gene_type "protein_coding"; gene_name "Abr"; transcript_type "protein_coding"; transcript_name "Abr-210"; exon_number 4; exon_id "ENSMUSE00001209385.2"; level 1; protein_id "ENSMUSP00000135544.2"; transcript_support_level "3"; mgi_id "MGI:107771"; tag "mRNA_end_NF"; tag "cds_end_NF"; tag "exp_conf"; havana_gene "OTTMUSG00000006233.1"; havana_transcript "OTTMUST00000014074.1";
chr11	HAVANA	CDS	76363315	76363422	0	-	0	gene_id "ENSMUSG00000017631.20"; transcript_id "ENSMUST00000151526.3"; gene_type "protein_coding"; gene_name "Abr"; transcript_type "protein_coding"; transcript_name "Abr-210"; exon_number 4; exon_id "ENSMUSE00001209385.2"; level 1; protein_id "ENSMUSP00000135544.2"; transcript_support_level "3"; mgi_id "MGI:107771"; tag "mRNA_end_NF"; tag "cds_end_NF"; tag "exp_conf"; havana_gene "OTTMUSG00000006233.1"; havana_transcript "OTTMUST00000014074.1";
chr11	ENSEMBL_gcm37	exon	76363315	76363422	6.60801418706667	-	.	gene_id "ENSMUSG00000017631.20"; transcript_id "ENSMUSG00000017631.20_tx_6"; exon_id "chr11_76363315_76363422_-"; exonnum "6"; txlen "6124";
chr11	ENSEMBL_gcm37	exon	76363315	76363422	1.0314825267372	-	.	gene_id "ENSMUSG00000017631.20"; transcript_id "ENSMUSG00000017631.20_tx_7"; exon_id "chr11_76363315_76363422_-"; exonnum "6"; txlen "6195";
chr11	HAVANA	exon	76369821	76370006	0	-	.	gene_id "ENSMUSG00000017631.20"; transcript_id "ENSMUST00000094012.11"; gene_type "protein_coding"; gene_name "Abr"; transcript_type "protein_coding"; transcript_name "Abr-203"; exon_number 3; exon_id "ENSMUSE00001292505.2"; level 2; protein_id "ENSMUSP00000091551.5"; transcript_support_level "1"; mgi_id "MGI:107771"; tag "basic"; tag "CCDS"; ccdsid "CCDS36231.1"; havana_gene "OTTMUSG00000006233.1"; havana_transcript "OTTMUST00000014072.1";
chr11	HAVANA	CDS	76369821	76370006	0	-	0	gene_id "ENSMUSG00000017631.20"; transcript_id "ENSMUST00000094012.11"; gene_type "protein_coding"; gene_name "Abr"; transcript_type "protein_coding"; transcript_name "Abr-203"; exon_number 3; exon_id "ENSMUSE00001292505.2"; level 2; protein_id "ENSMUSP00000091551.5"; transcript_support_level "1"; mgi_id "MGI:107771"; tag "basic"; tag "CCDS"; ccdsid "CCDS36231.1"; havana_gene "OTTMUSG00000006233.1"; havana_transcript "OTTMUST00000014072.1";
chr11	HAVANA	exon	76369821	76370006	0	-	.	gene_id "ENSMUSG00000017631.20"; transcript_id "ENSMUST00000072740.13"; gene_type "protein_coding"; gene_name "Abr"; transcript_type "protein_coding"; transcript_name "Abr-202"; exon_number 4; exon_id "ENSMUSE00001292505.2"; level 2; protein_id "ENSMUSP00000072522.7"; transcript_support_level "5"; mgi_id "MGI:107771"; tag "basic"; tag "CCDS"; ccdsid "CCDS25066.1"; havana_gene "OTTMUSG00000006233.1"; havana_transcript "OTTMUST00000014071.1";
chr11	HAVANA	CDS	76369821	76370006	0	-	0	gene_id "ENSMUSG00000017631.20"; transcript_id "ENSMUST00000072740.13"; gene_type "protein_coding"; gene_name "Abr"; transcript_type "protein_coding"; transcript_name "Abr-202"; exon_number 4; exon_id "ENSMUSE00001292505.2"; level 2; protein_id "ENSMUSP00000072522.7"; transcript_support_level "5"; mgi_id "MGI:107771"; tag "basic"; tag "CCDS"; ccdsid "CCDS25066.1"; havana_gene "OTTMUSG00000006233.1"; havana_transcript "OTTMUST00000014071.1";
chr11	HAVANA	exon	76369821	76370006	0	-	.	gene_id "ENSMUSG00000017631.20"; transcript_id "ENSMUST00000238684.2"; gene_type "protein_coding"; gene_name "Abr"; transcript_type "protein_coding"; transcript_name "Abr-213"; exon_number 4; exon_id "ENSMUSE00001292505.2"; level 2; protein_id "ENSMUSP00000158745.2"; mgi_id "MGI:107771"; tag "inferred_exon_combination"; tag "mRNA_end_NF"; tag "Ensembl_canonical"; tag "GENCODE_Primary"; tag "appris_principal_1"; havana_gene "OTTMUSG00000006233.1"; havana_transcript "OTTMUST00000014078.1";
chr11	HAVANA	CDS	76369821	76370006	0	-	0	gene_id "ENSMUSG00000017631.20"; transcript_id "ENSMUST00000238684.2"; gene_type "protein_coding"; gene_name "Abr"; transcript_type "protein_coding"; transcript_name "Abr-213"; exon_number 4; exon_id "ENSMUSE00001292505.2"; level 2; protein_id "ENSMUSP00000158745.2"; mgi_id "MGI:107771"; tag "inferred_exon_combination"; tag "mRNA_end_NF"; tag "Ensembl_canonical"; tag "GENCODE_Primary"; tag "appris_principal_1"; havana_gene "OTTMUSG00000006233.1"; havana_transcript "OTTMUST00000014078.1";
chr11	ENSEMBL	exon	76369821	76370006	0	-	.	gene_id "ENSMUSG00000017631.20"; transcript_id "ENSMUST00000108407.10"; gene_type "protein_coding"; gene_name "Abr"; transcript_type "protein_coding"; transcript_name "Abr-204"; exon_number 3; exon_id "ENSMUSE00001292505.2"; level 3; protein_id "ENSMUSP00000104044.4"; transcript_support_level "1"; mgi_id "MGI:107771"; tag "basic"; tag "CCDS"; ccdsid "CCDS25067.1"; havana_gene "OTTMUSG00000006233.1";
chr11	ENSEMBL	CDS	76369821	76370006	0	-	0	gene_id "ENSMUSG00000017631.20"; transcript_id "ENSMUST00000108407.10"; gene_type "protein_coding"; gene_name "Abr"; transcript_type "protein_coding"; transcript_name "Abr-204"; exon_number 3; exon_id "ENSMUSE00001292505.2"; level 3; protein_id "ENSMUSP00000104044.4"; transcript_support_level "1"; mgi_id "MGI:107771"; tag "basic"; tag "CCDS"; ccdsid "CCDS25067.1"; havana_gene "OTTMUSG00000006233.1";
chr11	HAVANA	exon	76369821	76370006	0	-	.	gene_id "ENSMUSG00000017631.20"; transcript_id "ENSMUST00000108408.9"; gene_type "protein_coding"; gene_name "Abr"; transcript_type "protein_coding"; transcript_name "Abr-205"; exon_number 3; exon_id "ENSMUSE00001292505.2"; level 2; protein_id "ENSMUSP00000104045.3"; transcript_support_level "5"; mgi_id "MGI:107771"; tag "basic"; tag "CCDS"; ccdsid "CCDS83843.1"; havana_gene "OTTMUSG00000006233.1"; havana_transcript "OTTMUST00000014073.1";
chr11	HAVANA	CDS	76369821	76370006	0	-	0	gene_id "ENSMUSG00000017631.20"; transcript_id "ENSMUST00000108408.9"; gene_type "protein_coding"; gene_name "Abr"; transcript_type "protein_coding"; transcript_name "Abr-205"; exon_number 3; exon_id "ENSMUSE00001292505.2"; level 2; protein_id "ENSMUSP00000104045.3"; transcript_support_level "5"; mgi_id "MGI:107771"; tag "basic"; tag "CCDS"; ccdsid "CCDS83843.1"; havana_gene "OTTMUSG00000006233.1"; havana_transcript "OTTMUST00000014073.1";
chr11	HAVANA	exon	76369821	76370006	0	-	.	gene_id "ENSMUSG00000017631.20"; transcript_id "ENSMUST00000141442.8"; gene_type "protein_coding"; gene_name "Abr"; transcript_type "retained_intron"; transcript_name "Abr-209"; exon_number 3; exon_id "ENSMUSE00001258776.2"; level 2; transcript_support_level "1"; mgi_id "MGI:107771"; havana_gene "OTTMUSG00000006233.1"; havana_transcript "OTTMUST00000074152.1";
chr11	HAVANA	exon	76369821	76370006	0	-	.	gene_id "ENSMUSG00000017631.20"; transcript_id "ENSMUST00000151526.3"; gene_type "protein_coding"; gene_name "Abr"; transcript_type "protein_coding"; transcript_name "Abr-210"; exon_number 3; exon_id "ENSMUSE00001292505.2"; level 1; protein_id "ENSMUSP00000135544.2"; transcript_support_level "3"; mgi_id "MGI:107771"; tag "mRNA_end_NF"; tag "cds_end_NF"; tag "exp_conf"; havana_gene "OTTMUSG00000006233.1"; havana_transcript "OTTMUST00000014074.1";
chr11	HAVANA	CDS	76369821	76370006	0	-	0	gene_id "ENSMUSG00000017631.20"; transcript_id "ENSMUST00000151526.3"; gene_type "protein_coding"; gene_name "Abr"; transcript_type "protein_coding"; transcript_name "Abr-210"; exon_number 3; exon_id "ENSMUSE00001292505.2"; level 1; protein_id "ENSMUSP00000135544.2"; transcript_support_level "3"; mgi_id "MGI:107771"; tag "mRNA_end_NF"; tag "cds_end_NF"; tag "exp_conf"; havana_gene "OTTMUSG00000006233.1"; havana_transcript "OTTMUST00000014074.1";
chr11	ENSEMBL_gcm37	exon	76369821	76370006	6.60801418706667	-	.	gene_id "ENSMUSG00000017631.20"; transcript_id "ENSMUSG00000017631.20_tx_6"; exon_id "chr11_76369821_76370006_-"; exonnum "5"; txlen "6124";
chr11	ENSEMBL_gcm37	exon	76369821	76370006	1.0314825267372	-	.	gene_id "ENSMUSG00000017631.20"; transcript_id "ENSMUSG00000017631.20_tx_7"; exon_id "chr11_76369821_76370006_-"; exonnum "5"; txlen "6195";
chr11	HAVANA	exon	76369829	76370006	0	-	.	gene_id "ENSMUSG00000017631.20"; transcript_id "ENSMUST00000176179.8"; gene_type "protein_coding"; gene_name "Abr"; transcript_type "protein_coding"; transcript_name "Abr-212"; exon_number 4; exon_id "ENSMUSE00000948457.2"; level 2; protein_id "ENSMUSP00000135515.2"; transcript_support_level "2"; mgi_id "MGI:107771"; tag "mRNA_end_NF"; tag "cds_end_NF"; tag "alternative_5_UTR"; havana_gene "OTTMUSG00000006233.1"; havana_transcript "OTTMUST00000110798.1";
chr11	HAVANA	CDS	76369829	76370006	0	-	0	gene_id "ENSMUSG00000017631.20"; transcript_id "ENSMUST00000176179.8"; gene_type "protein_coding"; gene_name "Abr"; transcript_type "protein_coding"; transcript_name "Abr-212"; exon_number 4; exon_id "ENSMUSE00000948457.2"; level 2; protein_id "ENSMUSP00000135515.2"; transcript_support_level "2"; mgi_id "MGI:107771"; tag "mRNA_end_NF"; tag "cds_end_NF"; tag "alternative_5_UTR"; havana_gene "OTTMUSG00000006233.1"; havana_transcript "OTTMUST00000110798.1";
chr11	HAVANA	transcript	76369829	76468553	0	-	.	gene_id "ENSMUSG00000017631.20"; transcript_id "ENSMUST00000176179.8"; gene_type "protein_coding"; gene_name "Abr"; transcript_type "protein_coding"; transcript_name "Abr-212"; level 2; protein_id "ENSMUSP00000135515.2"; transcript_support_level "2"; mgi_id "MGI:107771"; tag "mRNA_end_NF"; tag "cds_end_NF"; tag "alternative_5_UTR"; havana_gene "OTTMUSG00000006233.1"; havana_transcript "OTTMUST00000110798.1";
chr11	HAVANA	exon	76369939	76370006	0	-	.	gene_id "ENSMUSG00000017631.20"; transcript_id "ENSMUST00000176024.2"; gene_type "protein_coding"; gene_name "Abr"; transcript_type "protein_coding"; transcript_name "Abr-211"; exon_number 4; exon_id "ENSMUSE00000950023.2"; level 2; protein_id "ENSMUSP00000135691.2"; transcript_support_level "5"; mgi_id "MGI:107771"; tag "alternative_5_UTR"; tag "mRNA_end_NF"; tag "cds_end_NF"; havana_gene "OTTMUSG00000006233.1"; havana_transcript "OTTMUST00000110799.1";
chr11	HAVANA	CDS	76369939	76370006	0	-	0	gene_id "ENSMUSG00000017631.20"; transcript_id "ENSMUST00000176024.2"; gene_type "protein_coding"; gene_name "Abr"; transcript_type "protein_coding"; transcript_name "Abr-211"; exon_number 4; exon_id "ENSMUSE00000950023.2"; level 2; protein_id "ENSMUSP00000135691.2"; transcript_support_level "5"; mgi_id "MGI:107771"; tag "alternative_5_UTR"; tag "mRNA_end_NF"; tag "cds_end_NF"; havana_gene "OTTMUSG00000006233.1"; havana_transcript "OTTMUST00000110799.1";
chr11	HAVANA	transcript	76369939	76504221	0	-	.	gene_id "ENSMUSG00000017631.20"; transcript_id "ENSMUST00000176024.2"; gene_type "protein_coding"; gene_name "Abr"; transcript_type "protein_coding"; transcript_name "Abr-211"; level 2; protein_id "ENSMUSP00000135691.2"; transcript_support_level "5"; mgi_id "MGI:107771"; tag "alternative_5_UTR"; tag "mRNA_end_NF"; tag "cds_end_NF"; havana_gene "OTTMUSG00000006233.1"; havana_transcript "OTTMUST00000110799.1";
chr11	HAVANA	exon	76376569	76377146	0	-	.	gene_id "ENSMUSG00000017631.20"; transcript_id "ENSMUST00000137261.2"; gene_type "protein_coding"; gene_name "Abr"; transcript_type "protein_coding_CDS_not_defined"; transcript_name "Abr-208"; exon_number 3; exon_id "ENSMUSE00000836431.2"; level 2; transcript_support_level "1"; mgi_id "MGI:107771"; havana_gene "OTTMUSG00000006233.1"; havana_transcript "OTTMUST00000014075.1";
chr11	HAVANA	transcript	76376569	76385810	0	-	.	gene_id "ENSMUSG00000017631.20"; transcript_id "ENSMUST00000137261.2"; gene_type "protein_coding"; gene_name "Abr"; transcript_type "protein_coding_CDS_not_defined"; transcript_name "Abr-208"; level 2; transcript_support_level "1"; mgi_id "MGI:107771"; havana_gene "OTTMUSG00000006233.1"; havana_transcript "OTTMUST00000014075.1";
chr11	HAVANA	CDS	76377264	76377338	0	-	0	gene_id "ENSMUSG00000017631.20"; transcript_id "ENSMUST00000151526.3"; gene_type "protein_coding"; gene_name "Abr"; transcript_type "protein_coding"; transcript_name "Abr-210"; exon_number 2; exon_id "ENSMUSE00001306681.2"; level 1; protein_id "ENSMUSP00000135544.2"; transcript_support_level "3"; mgi_id "MGI:107771"; tag "mRNA_end_NF"; tag "cds_end_NF"; tag "exp_conf"; havana_gene "OTTMUSG00000006233.1"; havana_transcript "OTTMUST00000014074.1";
chr11	HAVANA	exon	76377264	76377362	0	-	.	gene_id "ENSMUSG00000017631.20"; transcript_id "ENSMUST00000094012.11"; gene_type "protein_coding"; gene_name "Abr"; transcript_type "protein_coding"; transcript_name "Abr-203"; exon_number 2; exon_id "ENSMUSE00001237024.2"; level 2; protein_id "ENSMUSP00000091551.5"; transcript_support_level "1"; mgi_id "MGI:107771"; tag "basic"; tag "CCDS"; ccdsid "CCDS36231.1"; havana_gene "OTTMUSG00000006233.1"; havana_transcript "OTTMUST00000014072.1";
chr11	HAVANA	CDS	76377264	76377362	0	-	0	gene_id "ENSMUSG00000017631.20"; transcript_id "ENSMUST00000094012.11"; gene_type "protein_coding"; gene_name "Abr"; transcript_type "protein_coding"; transcript_name "Abr-203"; exon_number 2; exon_id "ENSMUSE00001237024.2"; level 2; protein_id "ENSMUSP00000091551.5"; transcript_support_level "1"; mgi_id "MGI:107771"; tag "basic"; tag "CCDS"; ccdsid "CCDS36231.1"; havana_gene "OTTMUSG00000006233.1"; havana_transcript "OTTMUST00000014072.1";
chr11	HAVANA	exon	76377264	76377362	0	-	.	gene_id "ENSMUSG00000017631.20"; transcript_id "ENSMUST00000072740.13"; gene_type "protein_coding"; gene_name "Abr"; transcript_type "protein_coding"; transcript_name "Abr-202"; exon_number 3; exon_id "ENSMUSE00001237024.2"; level 2; protein_id "ENSMUSP00000072522.7"; transcript_support_level "5"; mgi_id "MGI:107771"; tag "basic"; tag "CCDS"; ccdsid "CCDS25066.1"; havana_gene "OTTMUSG00000006233.1"; havana_transcript "OTTMUST00000014071.1";
chr11	HAVANA	CDS	76377264	76377362	0	-	0	gene_id "ENSMUSG00000017631.20"; transcript_id "ENSMUST00000072740.13"; gene_type "protein_coding"; gene_name "Abr"; transcript_type "protein_coding"; transcript_name "Abr-202"; exon_number 3; exon_id "ENSMUSE00001237024.2"; level 2; protein_id "ENSMUSP00000072522.7"; transcript_support_level "5"; mgi_id "MGI:107771"; tag "basic"; tag "CCDS"; ccdsid "CCDS25066.1"; havana_gene "OTTMUSG00000006233.1"; havana_transcript "OTTMUST00000014071.1";
chr11	HAVANA	exon	76377264	76377362	0	-	.	gene_id "ENSMUSG00000017631.20"; transcript_id "ENSMUST00000238684.2"; gene_type "protein_coding"; gene_name "Abr"; transcript_type "protein_coding"; transcript_name "Abr-213"; exon_number 3; exon_id "ENSMUSE00001237024.2"; level 2; protein_id "ENSMUSP00000158745.2"; mgi_id "MGI:107771"; tag "inferred_exon_combination"; tag "mRNA_end_NF"; tag "Ensembl_canonical"; tag "GENCODE_Primary"; tag "appris_principal_1"; havana_gene "OTTMUSG00000006233.1"; havana_transcript "OTTMUST00000014078.1";
chr11	HAVANA	CDS	76377264	76377362	0	-	0	gene_id "ENSMUSG00000017631.20"; transcript_id "ENSMUST00000238684.2"; gene_type "protein_coding"; gene_name "Abr"; transcript_type "protein_coding"; transcript_name "Abr-213"; exon_number 3; exon_id "ENSMUSE00001237024.2"; level 2; protein_id "ENSMUSP00000158745.2"; mgi_id "MGI:107771"; tag "inferred_exon_combination"; tag "mRNA_end_NF"; tag "Ensembl_canonical"; tag "GENCODE_Primary"; tag "appris_principal_1"; havana_gene "OTTMUSG00000006233.1"; havana_transcript "OTTMUST00000014078.1";
chr11	ENSEMBL	exon	76377264	76377362	0	-	.	gene_id "ENSMUSG00000017631.20"; transcript_id "ENSMUST00000108407.10"; gene_type "protein_coding"; gene_name "Abr"; transcript_type "protein_coding"; transcript_name "Abr-204"; exon_number 2; exon_id "ENSMUSE00001237024.2"; level 3; protein_id "ENSMUSP00000104044.4"; transcript_support_level "1"; mgi_id "MGI:107771"; tag "basic"; tag "CCDS"; ccdsid "CCDS25067.1"; havana_gene "OTTMUSG00000006233.1";
chr11	ENSEMBL	CDS	76377264	76377362	0	-	0	gene_id "ENSMUSG00000017631.20"; transcript_id "ENSMUST00000108407.10"; gene_type "protein_coding"; gene_name "Abr"; transcript_type "protein_coding"; transcript_name "Abr-204"; exon_number 2; exon_id "ENSMUSE00001237024.2"; level 3; protein_id "ENSMUSP00000104044.4"; transcript_support_level "1"; mgi_id "MGI:107771"; tag "basic"; tag "CCDS"; ccdsid "CCDS25067.1"; havana_gene "OTTMUSG00000006233.1";
chr11	HAVANA	exon	76377264	76377362	0	-	.	gene_id "ENSMUSG00000017631.20"; transcript_id "ENSMUST00000108408.9"; gene_type "protein_coding"; gene_name "Abr"; transcript_type "protein_coding"; transcript_name "Abr-205"; exon_number 2; exon_id "ENSMUSE00001237024.2"; level 2; protein_id "ENSMUSP00000104045.3"; transcript_support_level "5"; mgi_id "MGI:107771"; tag "basic"; tag "CCDS"; ccdsid "CCDS83843.1"; havana_gene "OTTMUSG00000006233.1"; havana_transcript "OTTMUST00000014073.1";
chr11	HAVANA	CDS	76377264	76377362	0	-	0	gene_id "ENSMUSG00000017631.20"; transcript_id "ENSMUST00000108408.9"; gene_type "protein_coding"; gene_name "Abr"; transcript_type "protein_coding"; transcript_name "Abr-205"; exon_number 2; exon_id "ENSMUSE00001237024.2"; level 2; protein_id "ENSMUSP00000104045.3"; transcript_support_level "5"; mgi_id "MGI:107771"; tag "basic"; tag "CCDS"; ccdsid "CCDS83843.1"; havana_gene "OTTMUSG00000006233.1"; havana_transcript "OTTMUST00000014073.1";
chr11	HAVANA	exon	76377264	76377362	0	-	.	gene_id "ENSMUSG00000017631.20"; transcript_id "ENSMUST00000141442.8"; gene_type "protein_coding"; gene_name "Abr"; transcript_type "retained_intron"; transcript_name "Abr-209"; exon_number 2; exon_id "ENSMUSE00001311824.2"; level 2; transcript_support_level "1"; mgi_id "MGI:107771"; havana_gene "OTTMUSG00000006233.1"; havana_transcript "OTTMUST00000074152.1";
chr11	HAVANA	exon	76377264	76377362	0	-	.	gene_id "ENSMUSG00000017631.20"; transcript_id "ENSMUST00000151526.3"; gene_type "protein_coding"; gene_name "Abr"; transcript_type "protein_coding"; transcript_name "Abr-210"; exon_number 2; exon_id "ENSMUSE00001306681.2"; level 1; protein_id "ENSMUSP00000135544.2"; transcript_support_level "3"; mgi_id "MGI:107771"; tag "mRNA_end_NF"; tag "cds_end_NF"; tag "exp_conf"; havana_gene "OTTMUSG00000006233.1"; havana_transcript "OTTMUST00000014074.1";
chr11	HAVANA	exon	76377264	76377362	0	-	.	gene_id "ENSMUSG00000017631.20"; transcript_id "ENSMUST00000176179.8"; gene_type "protein_coding"; gene_name "Abr"; transcript_type "protein_coding"; transcript_name "Abr-212"; exon_number 3; exon_id "ENSMUSE00001237024.2"; level 2; protein_id "ENSMUSP00000135515.2"; transcript_support_level "2"; mgi_id "MGI:107771"; tag "mRNA_end_NF"; tag "cds_end_NF"; tag "alternative_5_UTR"; havana_gene "OTTMUSG00000006233.1"; havana_transcript "OTTMUST00000110798.1";
chr11	HAVANA	CDS	76377264	76377362	0	-	0	gene_id "ENSMUSG00000017631.20"; transcript_id "ENSMUST00000176179.8"; gene_type "protein_coding"; gene_name "Abr"; transcript_type "protein_coding"; transcript_name "Abr-212"; exon_number 3; exon_id "ENSMUSE00001237024.2"; level 2; protein_id "ENSMUSP00000135515.2"; transcript_support_level "2"; mgi_id "MGI:107771"; tag "mRNA_end_NF"; tag "cds_end_NF"; tag "alternative_5_UTR"; havana_gene "OTTMUSG00000006233.1"; havana_transcript "OTTMUST00000110798.1";
chr11	HAVANA	exon	76377264	76377362	0	-	.	gene_id "ENSMUSG00000017631.20"; transcript_id "ENSMUST00000176024.2"; gene_type "protein_coding"; gene_name "Abr"; transcript_type "protein_coding"; transcript_name "Abr-211"; exon_number 3; exon_id "ENSMUSE00001237024.2"; level 2; protein_id "ENSMUSP00000135691.2"; transcript_support_level "5"; mgi_id "MGI:107771"; tag "alternative_5_UTR"; tag "mRNA_end_NF"; tag "cds_end_NF"; havana_gene "OTTMUSG00000006233.1"; havana_transcript "OTTMUST00000110799.1";
chr11	HAVANA	CDS	76377264	76377362	0	-	0	gene_id "ENSMUSG00000017631.20"; transcript_id "ENSMUST00000176024.2"; gene_type "protein_coding"; gene_name "Abr"; transcript_type "protein_coding"; transcript_name "Abr-211"; exon_number 3; exon_id "ENSMUSE00001237024.2"; level 2; protein_id "ENSMUSP00000135691.2"; transcript_support_level "5"; mgi_id "MGI:107771"; tag "alternative_5_UTR"; tag "mRNA_end_NF"; tag "cds_end_NF"; havana_gene "OTTMUSG00000006233.1"; havana_transcript "OTTMUST00000110799.1";
chr11	HAVANA	exon	76377264	76377362	0	-	.	gene_id "ENSMUSG00000017631.20"; transcript_id "ENSMUST00000137261.2"; gene_type "protein_coding"; gene_name "Abr"; transcript_type "protein_coding_CDS_not_defined"; transcript_name "Abr-208"; exon_number 2; exon_id "ENSMUSE00001311824.2"; level 2; transcript_support_level "1"; mgi_id "MGI:107771"; havana_gene "OTTMUSG00000006233.1"; havana_transcript "OTTMUST00000014075.1";
chr11	ENSEMBL_gcm37	exon	76377264	76377362	6.60801418706667	-	.	gene_id "ENSMUSG00000017631.20"; transcript_id "ENSMUSG00000017631.20_tx_6"; exon_id "chr11_76377264_76377362_-"; exonnum "4"; txlen "6124";
chr11	ENSEMBL_gcm37	exon	76377264	76377362	1.0314825267372	-	.	gene_id "ENSMUSG00000017631.20"; transcript_id "ENSMUSG00000017631.20_tx_7"; exon_id "chr11_76377264_76377362_-"; exonnum "4"; txlen "6195";
chr11	HAVANA	start_codon	76377336	76377338	0	-	0	gene_id "ENSMUSG00000017631.20"; transcript_id "ENSMUST00000151526.3"; gene_type "protein_coding"; gene_name "Abr"; transcript_type "protein_coding"; transcript_name "Abr-210"; exon_number 2; exon_id "ENSMUSE00001306681.2"; level 1; protein_id "ENSMUSP00000135544.2"; transcript_support_level "3"; mgi_id "MGI:107771"; tag "mRNA_end_NF"; tag "cds_end_NF"; tag "exp_conf"; havana_gene "OTTMUSG00000006233.1"; havana_transcript "OTTMUST00000014074.1";
chr11	HAVANA	UTR	76377339	76377362	0	-	.	gene_id "ENSMUSG00000017631.20"; transcript_id "ENSMUST00000151526.3"; gene_type "protein_coding"; gene_name "Abr"; transcript_type "protein_coding"; transcript_name "Abr-210"; exon_number 2; exon_id "ENSMUSE00001306681.2"; level 1; protein_id "ENSMUSP00000135544.2"; transcript_support_level "3"; mgi_id "MGI:107771"; tag "mRNA_end_NF"; tag "cds_end_NF"; tag "exp_conf"; havana_gene "OTTMUSG00000006233.1"; havana_transcript "OTTMUST00000014074.1";
chr11	HAVANA	exon	76384479	76384755	0	-	.	gene_id "ENSMUSG00000017631.20"; transcript_id "ENSMUST00000151526.3"; gene_type "protein_coding"; gene_name "Abr"; transcript_type "protein_coding"; transcript_name "Abr-210"; exon_number 1; exon_id "ENSMUSE00000722746.2"; level 1; protein_id "ENSMUSP00000135544.2"; transcript_support_level "3"; mgi_id "MGI:107771"; tag "mRNA_end_NF"; tag "cds_end_NF"; tag "exp_conf"; havana_gene "OTTMUSG00000006233.1"; havana_transcript "OTTMUST00000014074.1";
chr11	HAVANA	UTR	76384479	76384755	0	-	.	gene_id "ENSMUSG00000017631.20"; transcript_id "ENSMUST00000151526.3"; gene_type "protein_coding"; gene_name "Abr"; transcript_type "protein_coding"; transcript_name "Abr-210"; exon_number 1; exon_id "ENSMUSE00000722746.2"; level 1; protein_id "ENSMUSP00000135544.2"; transcript_support_level "3"; mgi_id "MGI:107771"; tag "mRNA_end_NF"; tag "cds_end_NF"; tag "exp_conf"; havana_gene "OTTMUSG00000006233.1"; havana_transcript "OTTMUST00000014074.1";
chr11	HAVANA	exon	76384479	76385810	0	-	.	gene_id "ENSMUSG00000017631.20"; transcript_id "ENSMUST00000137261.2"; gene_type "protein_coding"; gene_name "Abr"; transcript_type "protein_coding_CDS_not_defined"; transcript_name "Abr-208"; exon_number 1; exon_id "ENSMUSE00000746705.2"; level 2; transcript_support_level "1"; mgi_id "MGI:107771"; havana_gene "OTTMUSG00000006233.1"; havana_transcript "OTTMUST00000014075.1";
chr11	HAVANA	CDS	76385083	76385217	0	-	0	gene_id "ENSMUSG00000017631.20"; transcript_id "ENSMUST00000108408.9"; gene_type "protein_coding"; gene_name "Abr"; transcript_type "protein_coding"; transcript_name "Abr-205"; exon_number 1; exon_id "ENSMUSE00000717810.2"; level 2; protein_id "ENSMUSP00000104045.3"; transcript_support_level "5"; mgi_id "MGI:107771"; tag "basic"; tag "CCDS"; ccdsid "CCDS83843.1"; havana_gene "OTTMUSG00000006233.1"; havana_transcript "OTTMUST00000014073.1";
chr11	HAVANA	exon	76385083	76385831	0	-	.	gene_id "ENSMUSG00000017631.20"; transcript_id "ENSMUST00000141442.8"; gene_type "protein_coding"; gene_name "Abr"; transcript_type "retained_intron"; transcript_name "Abr-209"; exon_number 1; exon_id "ENSMUSE00000750299.2"; level 2; transcript_support_level "1"; mgi_id "MGI:107771"; havana_gene "OTTMUSG00000006233.1"; havana_transcript "OTTMUST00000074152.1";
chr11	HAVANA	exon	76385083	76386282	0	-	.	gene_id "ENSMUSG00000017631.20"; transcript_id "ENSMUST00000108408.9"; gene_type "protein_coding"; gene_name "Abr"; transcript_type "protein_coding"; transcript_name "Abr-205"; exon_number 1; exon_id "ENSMUSE00000717810.2"; level 2; protein_id "ENSMUSP00000104045.3"; transcript_support_level "5"; mgi_id "MGI:107771"; tag "basic"; tag "CCDS"; ccdsid "CCDS83843.1"; havana_gene "OTTMUSG00000006233.1"; havana_transcript "OTTMUST00000014073.1";
chr11	HAVANA	start_codon	76385215	76385217	0	-	0	gene_id "ENSMUSG00000017631.20"; transcript_id "ENSMUST00000108408.9"; gene_type "protein_coding"; gene_name "Abr"; transcript_type "protein_coding"; transcript_name "Abr-205"; exon_number 1; exon_id "ENSMUSE00000717810.2"; level 2; protein_id "ENSMUSP00000104045.3"; transcript_support_level "5"; mgi_id "MGI:107771"; tag "basic"; tag "CCDS"; ccdsid "CCDS83843.1"; havana_gene "OTTMUSG00000006233.1"; havana_transcript "OTTMUST00000014073.1";
chr11	HAVANA	UTR	76385218	76386282	0	-	.	gene_id "ENSMUSG00000017631.20"; transcript_id "ENSMUST00000108408.9"; gene_type "protein_coding"; gene_name "Abr"; transcript_type "protein_coding"; transcript_name "Abr-205"; exon_number 1; exon_id "ENSMUSE00000717810.2"; level 2; protein_id "ENSMUSP00000104045.3"; transcript_support_level "5"; mgi_id "MGI:107771"; tag "basic"; tag "CCDS"; ccdsid "CCDS83843.1"; havana_gene "OTTMUSG00000006233.1"; havana_transcript "OTTMUST00000014073.1";
chr11	ENSEMBL	exon	76399714	76399821	0	-	.	gene_id "ENSMUSG00000017631.20"; transcript_id "ENSMUST00000108407.10"; gene_type "protein_coding"; gene_name "Abr"; transcript_type "protein_coding"; transcript_name "Abr-204"; exon_number 1; exon_id "ENSMUSE00001027783.2"; level 3; protein_id "ENSMUSP00000104044.4"; transcript_support_level "1"; mgi_id "MGI:107771"; tag "basic"; tag "CCDS"; ccdsid "CCDS25067.1"; havana_gene "OTTMUSG00000006233.1";
chr11	ENSEMBL	CDS	76399714	76399821	0	-	0	gene_id "ENSMUSG00000017631.20"; transcript_id "ENSMUST00000108407.10"; gene_type "protein_coding"; gene_name "Abr"; transcript_type "protein_coding"; transcript_name "Abr-204"; exon_number 1; exon_id "ENSMUSE00001027783.2"; level 3; protein_id "ENSMUSP00000104044.4"; transcript_support_level "1"; mgi_id "MGI:107771"; tag "basic"; tag "CCDS"; ccdsid "CCDS25067.1"; havana_gene "OTTMUSG00000006233.1";
chr11	HAVANA	CDS	76399714	76399821	0	-	0	gene_id "ENSMUSG00000017631.20"; transcript_id "ENSMUST00000176179.8"; gene_type "protein_coding"; gene_name "Abr"; transcript_type "protein_coding"; transcript_name "Abr-212"; exon_number 2; exon_id "ENSMUSE00001214642.2"; level 2; protein_id "ENSMUSP00000135515.2"; transcript_support_level "2"; mgi_id "MGI:107771"; tag "mRNA_end_NF"; tag "cds_end_NF"; tag "alternative_5_UTR"; havana_gene "OTTMUSG00000006233.1"; havana_transcript "OTTMUST00000110798.1";
chr11	HAVANA	CDS	76399714	76399821	0	-	0	gene_id "ENSMUSG00000017631.20"; transcript_id "ENSMUST00000176024.2"; gene_type "protein_coding"; gene_name "Abr"; transcript_type "protein_coding"; transcript_name "Abr-211"; exon_number 2; exon_id "ENSMUSE00001214642.2"; level 2; protein_id "ENSMUSP00000135691.2"; transcript_support_level "5"; mgi_id "MGI:107771"; tag "alternative_5_UTR"; tag "mRNA_end_NF"; tag "cds_end_NF"; havana_gene "OTTMUSG00000006233.1"; havana_transcript "OTTMUST00000110799.1";
chr11	HAVANA	exon	76399714	76399898	0	-	.	gene_id "ENSMUSG00000017631.20"; transcript_id "ENSMUST00000072740.13"; gene_type "protein_coding"; gene_name "Abr"; transcript_type "protein_coding"; transcript_name "Abr-202"; exon_number 2; exon_id "ENSMUSE00001220089.2"; level 2; protein_id "ENSMUSP00000072522.7"; transcript_support_level "5"; mgi_id "MGI:107771"; tag "basic"; tag "CCDS"; ccdsid "CCDS25066.1"; havana_gene "OTTMUSG00000006233.1"; havana_transcript "OTTMUST00000014071.1";
chr11	HAVANA	CDS	76399714	76399898	0	-	2	gene_id "ENSMUSG00000017631.20"; transcript_id "ENSMUST00000072740.13"; gene_type "protein_coding"; gene_name "Abr"; transcript_type "protein_coding"; transcript_name "Abr-202"; exon_number 2; exon_id "ENSMUSE00001220089.2"; level 2; protein_id "ENSMUSP00000072522.7"; transcript_support_level "5"; mgi_id "MGI:107771"; tag "basic"; tag "CCDS"; ccdsid "CCDS25066.1"; havana_gene "OTTMUSG00000006233.1"; havana_transcript "OTTMUST00000014071.1";
chr11	HAVANA	exon	76399714	76399898	0	-	.	gene_id "ENSMUSG00000017631.20"; transcript_id "ENSMUST00000238684.2"; gene_type "protein_coding"; gene_name "Abr"; transcript_type "protein_coding"; transcript_name "Abr-213"; exon_number 2; exon_id "ENSMUSE00001220089.2"; level 2; protein_id "ENSMUSP00000158745.2"; mgi_id "MGI:107771"; tag "inferred_exon_combination"; tag "mRNA_end_NF"; tag "Ensembl_canonical"; tag "GENCODE_Primary"; tag "appris_principal_1"; havana_gene "OTTMUSG00000006233.1"; havana_transcript "OTTMUST00000014078.1";
chr11	HAVANA	CDS	76399714	76399898	0	-	2	gene_id "ENSMUSG00000017631.20"; transcript_id "ENSMUST00000238684.2"; gene_type "protein_coding"; gene_name "Abr"; transcript_type "protein_coding"; transcript_name "Abr-213"; exon_number 2; exon_id "ENSMUSE00001220089.2"; level 2; protein_id "ENSMUSP00000158745.2"; mgi_id "MGI:107771"; tag "inferred_exon_combination"; tag "mRNA_end_NF"; tag "Ensembl_canonical"; tag "GENCODE_Primary"; tag "appris_principal_1"; havana_gene "OTTMUSG00000006233.1"; havana_transcript "OTTMUST00000014078.1";
chr11	HAVANA	exon	76399714	76399898	0	-	.	gene_id "ENSMUSG00000017631.20"; transcript_id "ENSMUST00000176179.8"; gene_type "protein_coding"; gene_name "Abr"; transcript_type "protein_coding"; transcript_name "Abr-212"; exon_number 2; exon_id "ENSMUSE00001214642.2"; level 2; protein_id "ENSMUSP00000135515.2"; transcript_support_level "2"; mgi_id "MGI:107771"; tag "mRNA_end_NF"; tag "cds_end_NF"; tag "alternative_5_UTR"; havana_gene "OTTMUSG00000006233.1"; havana_transcript "OTTMUST00000110798.1";
chr11	HAVANA	exon	76399714	76399898	0	-	.	gene_id "ENSMUSG00000017631.20"; transcript_id "ENSMUST00000176024.2"; gene_type "protein_coding"; gene_name "Abr"; transcript_type "protein_coding"; transcript_name "Abr-211"; exon_number 2; exon_id "ENSMUSE00001214642.2"; level 2; protein_id "ENSMUSP00000135691.2"; transcript_support_level "5"; mgi_id "MGI:107771"; tag "alternative_5_UTR"; tag "mRNA_end_NF"; tag "cds_end_NF"; havana_gene "OTTMUSG00000006233.1"; havana_transcript "OTTMUST00000110799.1";
chr11	ENSEMBL_gcm37	exon	76399714	76399898	6.60801418706667	-	.	gene_id "ENSMUSG00000017631.20"; transcript_id "ENSMUSG00000017631.20_tx_6"; exon_id "chr11_76399714_76399898_-"; exonnum "3"; txlen "6124";
chr11	ENSEMBL_gcm37	exon	76399714	76399898	1.0314825267372	-	.	gene_id "ENSMUSG00000017631.20"; transcript_id "ENSMUSG00000017631.20_tx_7"; exon_id "chr11_76399714_76399898_-"; exonnum "3"; txlen "6195";
chr11	HAVANA	CDS	76399714	76399995	0	-	0	gene_id "ENSMUSG00000017631.20"; transcript_id "ENSMUST00000094012.11"; gene_type "protein_coding"; gene_name "Abr"; transcript_type "protein_coding"; transcript_name "Abr-203"; exon_number 1; exon_id "ENSMUSE00000676648.2"; level 2; protein_id "ENSMUSP00000091551.5"; transcript_support_level "1"; mgi_id "MGI:107771"; tag "basic"; tag "CCDS"; ccdsid "CCDS36231.1"; havana_gene "OTTMUSG00000006233.1"; havana_transcript "OTTMUST00000014072.1";
chr11	HAVANA	exon	76399714	76400245	0	-	.	gene_id "ENSMUSG00000017631.20"; transcript_id "ENSMUST00000094012.11"; gene_type "protein_coding"; gene_name "Abr"; transcript_type "protein_coding"; transcript_name "Abr-203"; exon_number 1; exon_id "ENSMUSE00000676648.2"; level 2; protein_id "ENSMUSP00000091551.5"; transcript_support_level "1"; mgi_id "MGI:107771"; tag "basic"; tag "CCDS"; ccdsid "CCDS36231.1"; havana_gene "OTTMUSG00000006233.1"; havana_transcript "OTTMUST00000014072.1";
chr11	ENSEMBL	start_codon	76399819	76399821	0	-	0	gene_id "ENSMUSG00000017631.20"; transcript_id "ENSMUST00000108407.10"; gene_type "protein_coding"; gene_name "Abr"; transcript_type "protein_coding"; transcript_name "Abr-204"; exon_number 1; exon_id "ENSMUSE00001027783.2"; level 3; protein_id "ENSMUSP00000104044.4"; transcript_support_level "1"; mgi_id "MGI:107771"; tag "basic"; tag "CCDS"; ccdsid "CCDS25067.1"; havana_gene "OTTMUSG00000006233.1";
chr11	HAVANA	start_codon	76399819	76399821	0	-	0	gene_id "ENSMUSG00000017631.20"; transcript_id "ENSMUST00000176179.8"; gene_type "protein_coding"; gene_name "Abr"; transcript_type "protein_coding"; transcript_name "Abr-212"; exon_number 2; exon_id "ENSMUSE00001214642.2"; level 2; protein_id "ENSMUSP00000135515.2"; transcript_support_level "2"; mgi_id "MGI:107771"; tag "mRNA_end_NF"; tag "cds_end_NF"; tag "alternative_5_UTR"; havana_gene "OTTMUSG00000006233.1"; havana_transcript "OTTMUST00000110798.1";
chr11	HAVANA	start_codon	76399819	76399821	0	-	0	gene_id "ENSMUSG00000017631.20"; transcript_id "ENSMUST00000176024.2"; gene_type "protein_coding"; gene_name "Abr"; transcript_type "protein_coding"; transcript_name "Abr-211"; exon_number 2; exon_id "ENSMUSE00001214642.2"; level 2; protein_id "ENSMUSP00000135691.2"; transcript_support_level "5"; mgi_id "MGI:107771"; tag "alternative_5_UTR"; tag "mRNA_end_NF"; tag "cds_end_NF"; havana_gene "OTTMUSG00000006233.1"; havana_transcript "OTTMUST00000110799.1";
chr11	HAVANA	UTR	76399822	76399898	0	-	.	gene_id "ENSMUSG00000017631.20"; transcript_id "ENSMUST00000176179.8"; gene_type "protein_coding"; gene_name "Abr"; transcript_type "protein_coding"; transcript_name "Abr-212"; exon_number 2; exon_id "ENSMUSE00001214642.2"; level 2; protein_id "ENSMUSP00000135515.2"; transcript_support_level "2"; mgi_id "MGI:107771"; tag "mRNA_end_NF"; tag "cds_end_NF"; tag "alternative_5_UTR"; havana_gene "OTTMUSG00000006233.1"; havana_transcript "OTTMUST00000110798.1";
chr11	HAVANA	UTR	76399822	76399898	0	-	.	gene_id "ENSMUSG00000017631.20"; transcript_id "ENSMUST00000176024.2"; gene_type "protein_coding"; gene_name "Abr"; transcript_type "protein_coding"; transcript_name "Abr-211"; exon_number 2; exon_id "ENSMUSE00001214642.2"; level 2; protein_id "ENSMUSP00000135691.2"; transcript_support_level "5"; mgi_id "MGI:107771"; tag "alternative_5_UTR"; tag "mRNA_end_NF"; tag "cds_end_NF"; havana_gene "OTTMUSG00000006233.1"; havana_transcript "OTTMUST00000110799.1";
chr11	HAVANA	start_codon	76399993	76399995	0	-	0	gene_id "ENSMUSG00000017631.20"; transcript_id "ENSMUST00000094012.11"; gene_type "protein_coding"; gene_name "Abr"; transcript_type "protein_coding"; transcript_name "Abr-203"; exon_number 1; exon_id "ENSMUSE00000676648.2"; level 2; protein_id "ENSMUSP00000091551.5"; transcript_support_level "1"; mgi_id "MGI:107771"; tag "basic"; tag "CCDS"; ccdsid "CCDS36231.1"; havana_gene "OTTMUSG00000006233.1"; havana_transcript "OTTMUST00000014072.1";
chr11	HAVANA	UTR	76399996	76400245	0	-	.	gene_id "ENSMUSG00000017631.20"; transcript_id "ENSMUST00000094012.11"; gene_type "protein_coding"; gene_name "Abr"; transcript_type "protein_coding"; transcript_name "Abr-203"; exon_number 1; exon_id "ENSMUSE00000676648.2"; level 2; protein_id "ENSMUSP00000091551.5"; transcript_support_level "1"; mgi_id "MGI:107771"; tag "basic"; tag "CCDS"; ccdsid "CCDS36231.1"; havana_gene "OTTMUSG00000006233.1"; havana_transcript "OTTMUST00000014072.1";
chr11	HAVANA	CDS	76461857	76461917	0	-	0	gene_id "ENSMUSG00000017631.20"; transcript_id "ENSMUST00000072740.13"; gene_type "protein_coding"; gene_name "Abr"; transcript_type "protein_coding"; transcript_name "Abr-202"; exon_number 1; exon_id "ENSMUSE00000804960.2"; level 2; protein_id "ENSMUSP00000072522.7"; transcript_support_level "5"; mgi_id "MGI:107771"; tag "basic"; tag "CCDS"; ccdsid "CCDS25066.1"; havana_gene "OTTMUSG00000006233.1"; havana_transcript "OTTMUST00000014071.1";
chr11	HAVANA	exon	76461857	76462361	0	-	.	gene_id "ENSMUSG00000017631.20"; transcript_id "ENSMUST00000072740.13"; gene_type "protein_coding"; gene_name "Abr"; transcript_type "protein_coding"; transcript_name "Abr-202"; exon_number 1; exon_id "ENSMUSE00000804960.2"; level 2; protein_id "ENSMUSP00000072522.7"; transcript_support_level "5"; mgi_id "MGI:107771"; tag "basic"; tag "CCDS"; ccdsid "CCDS25066.1"; havana_gene "OTTMUSG00000006233.1"; havana_transcript "OTTMUST00000014071.1";
chr11	HAVANA	start_codon	76461915	76461917	0	-	0	gene_id "ENSMUSG00000017631.20"; transcript_id "ENSMUST00000072740.13"; gene_type "protein_coding"; gene_name "Abr"; transcript_type "protein_coding"; transcript_name "Abr-202"; exon_number 1; exon_id "ENSMUSE00000804960.2"; level 2; protein_id "ENSMUSP00000072522.7"; transcript_support_level "5"; mgi_id "MGI:107771"; tag "basic"; tag "CCDS"; ccdsid "CCDS25066.1"; havana_gene "OTTMUSG00000006233.1"; havana_transcript "OTTMUST00000014071.1";
chr11	HAVANA	UTR	76461918	76462361	0	-	.	gene_id "ENSMUSG00000017631.20"; transcript_id "ENSMUST00000072740.13"; gene_type "protein_coding"; gene_name "Abr"; transcript_type "protein_coding"; transcript_name "Abr-202"; exon_number 1; exon_id "ENSMUSE00000804960.2"; level 2; protein_id "ENSMUSP00000072522.7"; transcript_support_level "5"; mgi_id "MGI:107771"; tag "basic"; tag "CCDS"; ccdsid "CCDS25066.1"; havana_gene "OTTMUSG00000006233.1"; havana_transcript "OTTMUST00000014071.1";
chr11	HAVANA	exon	76468333	76468553	0	-	.	gene_id "ENSMUSG00000017631.20"; transcript_id "ENSMUST00000176179.8"; gene_type "protein_coding"; gene_name "Abr"; transcript_type "protein_coding"; transcript_name "Abr-212"; exon_number 1; exon_id "ENSMUSE00000949512.2"; level 2; protein_id "ENSMUSP00000135515.2"; transcript_support_level "2"; mgi_id "MGI:107771"; tag "mRNA_end_NF"; tag "cds_end_NF"; tag "alternative_5_UTR"; havana_gene "OTTMUSG00000006233.1"; havana_transcript "OTTMUST00000110798.1";
chr11	HAVANA	UTR	76468333	76468553	0	-	.	gene_id "ENSMUSG00000017631.20"; transcript_id "ENSMUST00000176179.8"; gene_type "protein_coding"; gene_name "Abr"; transcript_type "protein_coding"; transcript_name "Abr-212"; exon_number 1; exon_id "ENSMUSE00000949512.2"; level 2; protein_id "ENSMUSP00000135515.2"; transcript_support_level "2"; mgi_id "MGI:107771"; tag "mRNA_end_NF"; tag "cds_end_NF"; tag "alternative_5_UTR"; havana_gene "OTTMUSG00000006233.1"; havana_transcript "OTTMUST00000110798.1";
chr11	HAVANA	exon	76504164	76504221	0	-	.	gene_id "ENSMUSG00000017631.20"; transcript_id "ENSMUST00000176024.2"; gene_type "protein_coding"; gene_name "Abr"; transcript_type "protein_coding"; transcript_name "Abr-211"; exon_number 1; exon_id "ENSMUSE00000958237.2"; level 2; protein_id "ENSMUSP00000135691.2"; transcript_support_level "5"; mgi_id "MGI:107771"; tag "alternative_5_UTR"; tag "mRNA_end_NF"; tag "cds_end_NF"; havana_gene "OTTMUSG00000006233.1"; havana_transcript "OTTMUST00000110799.1";
chr11	HAVANA	UTR	76504164	76504221	0	-	.	gene_id "ENSMUSG00000017631.20"; transcript_id "ENSMUST00000176024.2"; gene_type "protein_coding"; gene_name "Abr"; transcript_type "protein_coding"; transcript_name "Abr-211"; exon_number 1; exon_id "ENSMUSE00000958237.2"; level 2; protein_id "ENSMUSP00000135691.2"; transcript_support_level "5"; mgi_id "MGI:107771"; tag "alternative_5_UTR"; tag "mRNA_end_NF"; tag "cds_end_NF"; havana_gene "OTTMUSG00000006233.1"; havana_transcript "OTTMUST00000110799.1";
chr11	HAVANA	CDS	76513003	76514041	0	-	0	gene_id "ENSMUSG00000017631.20"; transcript_id "ENSMUST00000238684.2"; gene_type "protein_coding"; gene_name "Abr"; transcript_type "protein_coding"; transcript_name "Abr-213"; exon_number 1; exon_id "ENSMUSE00000840191.3"; level 2; protein_id "ENSMUSP00000158745.2"; mgi_id "MGI:107771"; tag "inferred_exon_combination"; tag "mRNA_end_NF"; tag "Ensembl_canonical"; tag "GENCODE_Primary"; tag "appris_principal_1"; havana_gene "OTTMUSG00000006233.1"; havana_transcript "OTTMUST00000014078.1";
chr11	sragcm37_mid	exon	76513003	76514160	6.60801418706667	-	.	gene_id "ENSMUSG00000017631.20"; transcript_id "ENSMUSG00000017631.20_tx_6"; exon_id "chr11_76513003_76514160_-"; exonnum "2"; txlen "6124";
chr11	sragcm37_mid	exon	76513003	76514160	1.0314825267372	-	.	gene_id "ENSMUSG00000017631.20"; transcript_id "ENSMUSG00000017631.20_tx_7"; exon_id "chr11_76513003_76514160_-"; exonnum "2"; txlen "6195";
chr11	HAVANA	exon	76513003	76514384	0	-	.	gene_id "ENSMUSG00000017631.20"; transcript_id "ENSMUST00000238684.2"; gene_type "protein_coding"; gene_name "Abr"; transcript_type "protein_coding"; transcript_name "Abr-213"; exon_number 1; exon_id "ENSMUSE00000840191.3"; level 2; protein_id "ENSMUSP00000158745.2"; mgi_id "MGI:107771"; tag "inferred_exon_combination"; tag "mRNA_end_NF"; tag "Ensembl_canonical"; tag "GENCODE_Primary"; tag "appris_principal_1"; havana_gene "OTTMUSG00000006233.1"; havana_transcript "OTTMUST00000014078.1";
chr11	HAVANA	start_codon	76514039	76514041	0	-	0	gene_id "ENSMUSG00000017631.20"; transcript_id "ENSMUST00000238684.2"; gene_type "protein_coding"; gene_name "Abr"; transcript_type "protein_coding"; transcript_name "Abr-213"; exon_number 1; exon_id "ENSMUSE00000840191.3"; level 2; protein_id "ENSMUSP00000158745.2"; mgi_id "MGI:107771"; tag "inferred_exon_combination"; tag "mRNA_end_NF"; tag "Ensembl_canonical"; tag "GENCODE_Primary"; tag "appris_principal_1"; havana_gene "OTTMUSG00000006233.1"; havana_transcript "OTTMUST00000014078.1";
chr11	HAVANA	UTR	76514042	76514384	0	-	.	gene_id "ENSMUSG00000017631.20"; transcript_id "ENSMUST00000238684.2"; gene_type "protein_coding"; gene_name "Abr"; transcript_type "protein_coding"; transcript_name "Abr-213"; exon_number 1; exon_id "ENSMUSE00000840191.3"; level 2; protein_id "ENSMUSP00000158745.2"; mgi_id "MGI:107771"; tag "inferred_exon_combination"; tag "mRNA_end_NF"; tag "Ensembl_canonical"; tag "GENCODE_Primary"; tag "appris_principal_1"; havana_gene "OTTMUSG00000006233.1"; havana_transcript "OTTMUST00000014078.1";
chr11	sragcm37_ss	exon	76514491	76514584	6.60801418706667	-	.	gene_id "ENSMUSG00000017631.20"; transcript_id "ENSMUSG00000017631.20_tx_6"; exon_id "chr11_76514491_76514584_-"; exonnum "1"; txlen "6124";
chr11	sragcm37_ss	exon	76514732	76514896	1.0314825267372	-	.	gene_id "ENSMUSG00000017631.20"; transcript_id "ENSMUSG00000017631.20_tx_7"; exon_id "chr11_76514732_76514896_-"; exonnum "1"; txlen "6195";
chr11	sragcm37_es	exon	76536378	76537039	0.363754728505537	-	.	gene_id "sragcm37_gene_35123"; transcript_id "sragcm37_gene_35123_tx_1"; exon_id "chr11_76536378_76537039_-"; exonnum "2"; txlen "871";
chr11	sragcm37_ss	exon	76538158	76538366	0.363754728505537	-	.	gene_id "sragcm37_gene_35123"; transcript_id "sragcm37_gene_35123_tx_1"; exon_id "chr11_76538158_76538366_-"; exonnum "1"; txlen "871";
chr11	sragcm37_es	exon	76551743	76551809	0.00231464597132782	-	.	gene_id "ENSMUSG00000135595.1"; transcript_id "ENSMUSG00000135595.1_tx_6"; exon_id "chr11_76551743_76551809_-"; exonnum "4"; txlen "522";
chr11	sragcm37_mid	exon	76552745	76552852	0.00231464597132782	-	.	gene_id "ENSMUSG00000135595.1"; transcript_id "ENSMUSG00000135595.1_tx_6"; exon_id "chr11_76552745_76552852_-"; exonnum "3"; txlen "522";
chr11	sragcm37_mid	exon	76553906	76554068	0.00231464597132782	-	.	gene_id "ENSMUSG00000135595.1"; transcript_id "ENSMUSG00000135595.1_tx_6"; exon_id "chr11_76553906_76554068_-"; exonnum "2"; txlen "522";
chr11	HAVANA	exon	76555120	76555402	0	-	.	gene_id "ENSMUSG00000135595.1"; transcript_id "ENSMUST00000331157.1"; gene_type "lncRNA"; gene_name "ENSMUSG00000135595"; transcript_type "lncRNA"; transcript_name "ENSMUST00000331157"; exon_number 2; exon_id "ENSMUSE00001652729.1"; level 2; tag "basic"; tag "Ensembl_canonical"; tag "GENCODE_Primary"; tag "TAGENE";
chr11	HAVANA	gene	76555120	76555778	0	-	.	gene_id "ENSMUSG00000135595.1"; gene_type "lncRNA"; gene_name "ENSMUSG00000135595"; level 2;
chr11	HAVANA	transcript	76555120	76555778	0	-	.	gene_id "ENSMUSG00000135595.1"; transcript_id "ENSMUST00000331157.1"; gene_type "lncRNA"; gene_name "ENSMUSG00000135595"; transcript_type "lncRNA"; transcript_name "ENSMUST00000331157"; level 2; tag "basic"; tag "Ensembl_canonical"; tag "GENCODE_Primary"; tag "TAGENE";
chr11	HAVANA	exon	76555595	76555778	0	-	.	gene_id "ENSMUSG00000135595.1"; transcript_id "ENSMUST00000331157.1"; gene_type "lncRNA"; gene_name "ENSMUSG00000135595"; transcript_type "lncRNA"; transcript_name "ENSMUST00000331157"; exon_number 1; exon_id "ENSMUSE00001652728.1"; level 2; tag "basic"; tag "Ensembl_canonical"; tag "GENCODE_Primary"; tag "TAGENE";
chr11	ENSEMBL_gcm37	exon	76555595	76555778	0.00231464597132782	-	.	gene_id "ENSMUSG00000135595.1"; transcript_id "ENSMUSG00000135595.1_tx_6"; exon_id "chr11_76555595_76555778_-"; exonnum "1"; txlen "522";
chr11	sragcm37_es	exon	76563917	76564108	0.0354129192238667	-	.	gene_id "ENSMUSG00000135595.1"; transcript_id "ENSMUSG00000135595.1_tx_3"; exon_id "chr11_76563917_76564108_-"; exonnum "3"; txlen "516";
chr11	sragcm37_mid	exon	76569978	76570165	0.0354129192238667	-	.	gene_id "ENSMUSG00000135595.1"; transcript_id "ENSMUSG00000135595.1_tx_3"; exon_id "chr11_76569978_76570165_-"; exonnum "2"; txlen "516";
chr11	sragcm37_ss	exon	76591174	76591309	0.0354129192238667	-	.	gene_id "ENSMUSG00000135595.1"; transcript_id "ENSMUSG00000135595.1_tx_3"; exon_id "chr11_76591174_76591309_-"; exonnum "1"; txlen "516";
chr11	sragcm37_es	exon	76596499	76596888	0.391640540651779	-	.	gene_id "sragcm37_gene_35124"; transcript_id "sragcm37_gene_35124_tx_2"; exon_id "chr11_76596499_76596888_-"; exonnum "2"; txlen "598";
chr11	sragcm37_es	exon	76596499	76596888	0.256848342506759	-	.	gene_id "sragcm37_gene_35124"; transcript_id "sragcm37_gene_35124_tx_3"; exon_id "chr11_76596499_76596888_-"; exonnum "3"; txlen "681";
chr11	sragcm37_mid	exon	76598492	76598574	0.256848342506759	-	.	gene_id "sragcm37_gene_35124"; transcript_id "sragcm37_gene_35124_tx_3"; exon_id "chr11_76598492_76598574_-"; exonnum "2"; txlen "681";
chr11	sragcm37_ss	exon	76600291	76600498	0.391640540651779	-	.	gene_id "sragcm37_gene_35124"; transcript_id "sragcm37_gene_35124_tx_2"; exon_id "chr11_76600291_76600498_-"; exonnum "1"; txlen "598";
chr11	sragcm37_ss	exon	76600291	76600498	0.256848342506759	-	.	gene_id "sragcm37_gene_35124"; transcript_id "sragcm37_gene_35124_tx_3"; exon_id "chr11_76600291_76600498_-"; exonnum "1"; txlen "681";
chr11	HAVANA	UTR	76617428	76620937	0	-	.	gene_id "ENSMUSG00000010392.9"; transcript_id "ENSMUST00000010536.9"; gene_type "protein_coding"; gene_name "Gosr1"; transcript_type "protein_coding"; transcript_name "Gosr1-201"; exon_number 9; exon_id "ENSMUSE00000403426.9"; level 2; protein_id "ENSMUSP00000010536.9"; transcript_support_level "1"; mgi_id "MGI:1858260"; tag "basic"; tag "Ensembl_canonical"; tag "GENCODE_Primary"; tag "appris_principal_1"; tag "CCDS"; ccdsid "CCDS25070.1"; havana_gene "OTTMUSG00000006238.1"; havana_transcript "OTTMUST00000014084.1";
chr11	HAVANA	exon	76617428	76621059	0	-	.	gene_id "ENSMUSG00000010392.9"; transcript_id "ENSMUST00000010536.9"; gene_type "protein_coding"; gene_name "Gosr1"; transcript_type "protein_coding"; transcript_name "Gosr1-201"; exon_number 9; exon_id "ENSMUSE00000403426.9"; level 2; protein_id "ENSMUSP00000010536.9"; transcript_support_level "1"; mgi_id "MGI:1858260"; tag "basic"; tag "Ensembl_canonical"; tag "GENCODE_Primary"; tag "appris_principal_1"; tag "CCDS"; ccdsid "CCDS25070.1"; havana_gene "OTTMUSG00000006238.1"; havana_transcript "OTTMUST00000014084.1";
chr11	ENSEMBL_gcm37	exon	76617428	76621059	3.38548989008067	-	.	gene_id "ENSMUSG00000010392.9"; transcript_id "ENSMUSG00000010392.9_tx_1"; exon_id "chr11_76617428_76621059_-"; exonnum "8"; txlen "4407";
chr11	ENSEMBL_gcm37	exon	76617428	76621059	0.178895296347462	-	.	gene_id "ENSMUSG00000010392.9"; transcript_id "ENSMUSG00000010392.9_tx_10"; exon_id "chr11_76617428_76621059_-"; exonnum "11"; txlen "4638";
chr11	ENSEMBL_gcm37	exon	76617428	76621059	1.46936587926515	-	.	gene_id "ENSMUSG00000010392.9"; transcript_id "ENSMUSG00000010392.9_tx_2"; exon_id "chr11_76617428_76621059_-"; exonnum "9"; txlen "4621";
chr11	ENSEMBL_gcm37	exon	76617428	76621059	0.672387763113859	-	.	gene_id "ENSMUSG00000010392.9"; transcript_id "ENSMUSG00000010392.9_tx_3"; exon_id "chr11_76617428_76621059_-"; exonnum "10"; txlen "4920";
chr11	ENSEMBL_gcm37	exon	76617428	76621059	0.369209441397953	-	.	gene_id "ENSMUSG00000010392.9"; transcript_id "ENSMUSG00000010392.9_tx_4"; exon_id "chr11_76617428_76621059_-"; exonnum "10"; txlen "4763";
chr11	ENSEMBL_gcm37	exon	76617428	76621059	0.361596875595933	-	.	gene_id "ENSMUSG00000010392.9"; transcript_id "ENSMUSG00000010392.9_tx_5"; exon_id "chr11_76617428_76621059_-"; exonnum "9"; txlen "4330";
chr11	ENSEMBL_gcm37	exon	76617428	76621059	0.361596875595933	-	.	gene_id "ENSMUSG00000010392.9"; transcript_id "ENSMUSG00000010392.9_tx_6"; exon_id "chr11_76617428_76621059_-"; exonnum "10"; txlen "4565";
chr11	ENSEMBL_gcm37	exon	76617428	76621059	0.178895296347462	-	.	gene_id "ENSMUSG00000010392.9"; transcript_id "ENSMUSG00000010392.9_tx_7"; exon_id "chr11_76617428_76621059_-"; exonnum "10"; txlen "4601";
chr11	ENSEMBL_gcm37	exon	76617428	76621059	0.178895296347462	-	.	gene_id "ENSMUSG00000010392.9"; transcript_id "ENSMUSG00000010392.9_tx_8"; exon_id "chr11_76617428_76621059_-"; exonnum "10"; txlen "4403";
chr11	ENSEMBL_gcm37	exon	76617428	76621059	0.178895296347462	-	.	gene_id "ENSMUSG00000010392.9"; transcript_id "ENSMUSG00000010392.9_tx_9"; exon_id "chr11_76617428_76621059_-"; exonnum "11"; txlen "4836";
chr11	HAVANA	gene	76617428	76654405	0	-	.	gene_id "ENSMUSG00000010392.9"; gene_type "protein_coding"; gene_name "Gosr1"; level 2; mgi_id "MGI:1858260"; havana_gene "OTTMUSG00000006238.1";
chr11	HAVANA	transcript	76617428	76654405	0	-	.	gene_id "ENSMUSG00000010392.9"; transcript_id "ENSMUST00000010536.9"; gene_type "protein_coding"; gene_name "Gosr1"; transcript_type "protein_coding"; transcript_name "Gosr1-201"; level 2; protein_id "ENSMUSP00000010536.9"; transcript_support_level "1"; mgi_id "MGI:1858260"; tag "basic"; tag "Ensembl_canonical"; tag "GENCODE_Primary"; tag "appris_principal_1"; tag "CCDS"; ccdsid "CCDS25070.1"; havana_gene "OTTMUSG00000006238.1"; havana_transcript "OTTMUST00000014084.1";
chr11	HAVANA	stop_codon	76620935	76620937	0	-	0	gene_id "ENSMUSG00000010392.9"; transcript_id "ENSMUST00000010536.9"; gene_type "protein_coding"; gene_name "Gosr1"; transcript_type "protein_coding"; transcript_name "Gosr1-201"; exon_number 9; exon_id "ENSMUSE00000403426.9"; level 2; protein_id "ENSMUSP00000010536.9"; transcript_support_level "1"; mgi_id "MGI:1858260"; tag "basic"; tag "Ensembl_canonical"; tag "GENCODE_Primary"; tag "appris_principal_1"; tag "CCDS"; ccdsid "CCDS25070.1"; havana_gene "OTTMUSG00000006238.1"; havana_transcript "OTTMUST00000014084.1";
chr11	HAVANA	CDS	76620938	76621059	0	-	2	gene_id "ENSMUSG00000010392.9"; transcript_id "ENSMUST00000010536.9"; gene_type "protein_coding"; gene_name "Gosr1"; transcript_type "protein_coding"; transcript_name "Gosr1-201"; exon_number 9; exon_id "ENSMUSE00000403426.9"; level 2; protein_id "ENSMUSP00000010536.9"; transcript_support_level "1"; mgi_id "MGI:1858260"; tag "basic"; tag "Ensembl_canonical"; tag "GENCODE_Primary"; tag "appris_principal_1"; tag "CCDS"; ccdsid "CCDS25070.1"; havana_gene "OTTMUSG00000006238.1"; havana_transcript "OTTMUST00000014084.1";
chr11	HAVANA	exon	76625395	76625477	0	-	.	gene_id "ENSMUSG00000010392.9"; transcript_id "ENSMUST00000010536.9"; gene_type "protein_coding"; gene_name "Gosr1"; transcript_type "protein_coding"; transcript_name "Gosr1-201"; exon_number 8; exon_id "ENSMUSE00000110319.2"; level 2; protein_id "ENSMUSP00000010536.9"; transcript_support_level "1"; mgi_id "MGI:1858260"; tag "basic"; tag "Ensembl_canonical"; tag "GENCODE_Primary"; tag "appris_principal_1"; tag "CCDS"; ccdsid "CCDS25070.1"; havana_gene "OTTMUSG00000006238.1"; havana_transcript "OTTMUST00000014084.1";
chr11	HAVANA	CDS	76625395	76625477	0	-	1	gene_id "ENSMUSG00000010392.9"; transcript_id "ENSMUST00000010536.9"; gene_type "protein_coding"; gene_name "Gosr1"; transcript_type "protein_coding"; transcript_name "Gosr1-201"; exon_number 8; exon_id "ENSMUSE00000110319.2"; level 2; protein_id "ENSMUSP00000010536.9"; transcript_support_level "1"; mgi_id "MGI:1858260"; tag "basic"; tag "Ensembl_canonical"; tag "GENCODE_Primary"; tag "appris_principal_1"; tag "CCDS"; ccdsid "CCDS25070.1"; havana_gene "OTTMUSG00000006238.1"; havana_transcript "OTTMUST00000014084.1";
chr11	ENSEMBL_gcm37	exon	76625395	76625477	3.38548989008067	-	.	gene_id "ENSMUSG00000010392.9"; transcript_id "ENSMUSG00000010392.9_tx_1"; exon_id "chr11_76625395_76625477_-"; exonnum "7"; txlen "4407";
chr11	ENSEMBL_gcm37	exon	76625395	76625477	0.178895296347462	-	.	gene_id "ENSMUSG00000010392.9"; transcript_id "ENSMUSG00000010392.9_tx_10"; exon_id "chr11_76625395_76625477_-"; exonnum "10"; txlen "4638";
chr11	ENSEMBL_gcm37	exon	76625395	76625477	1.46936587926515	-	.	gene_id "ENSMUSG00000010392.9"; transcript_id "ENSMUSG00000010392.9_tx_2"; exon_id "chr11_76625395_76625477_-"; exonnum "8"; txlen "4621";
chr11	ENSEMBL_gcm37	exon	76625395	76625477	0.672387763113859	-	.	gene_id "ENSMUSG00000010392.9"; transcript_id "ENSMUSG00000010392.9_tx_3"; exon_id "chr11_76625395_76625477_-"; exonnum "9"; txlen "4920";
chr11	ENSEMBL_gcm37	exon	76625395	76625477	0.369209441397953	-	.	gene_id "ENSMUSG00000010392.9"; transcript_id "ENSMUSG00000010392.9_tx_4"; exon_id "chr11_76625395_76625477_-"; exonnum "9"; txlen "4763";
chr11	ENSEMBL_gcm37	exon	76625395	76625477	0.361596875595933	-	.	gene_id "ENSMUSG00000010392.9"; transcript_id "ENSMUSG00000010392.9_tx_5"; exon_id "chr11_76625395_76625477_-"; exonnum "8"; txlen "4330";
chr11	ENSEMBL_gcm37	exon	76625395	76625477	0.361596875595933	-	.	gene_id "ENSMUSG00000010392.9"; transcript_id "ENSMUSG00000010392.9_tx_6"; exon_id "chr11_76625395_76625477_-"; exonnum "9"; txlen "4565";
chr11	ENSEMBL_gcm37	exon	76625395	76625477	0.178895296347462	-	.	gene_id "ENSMUSG00000010392.9"; transcript_id "ENSMUSG00000010392.9_tx_7"; exon_id "chr11_76625395_76625477_-"; exonnum "9"; txlen "4601";
chr11	ENSEMBL_gcm37	exon	76625395	76625477	0.178895296347462	-	.	gene_id "ENSMUSG00000010392.9"; transcript_id "ENSMUSG00000010392.9_tx_8"; exon_id "chr11_76625395_76625477_-"; exonnum "9"; txlen "4403";
chr11	ENSEMBL_gcm37	exon	76625395	76625477	0.178895296347462	-	.	gene_id "ENSMUSG00000010392.9"; transcript_id "ENSMUSG00000010392.9_tx_9"; exon_id "chr11_76625395_76625477_-"; exonnum "10"; txlen "4836";
chr11	sragcm37_mid	exon	76625964	76626036	0.178895296347462	-	.	gene_id "ENSMUSG00000010392.9"; transcript_id "ENSMUSG00000010392.9_tx_10"; exon_id "chr11_76625964_76626036_-"; exonnum "9"; txlen "4638";
chr11	sragcm37_mid	exon	76625964	76626036	0.178895296347462	-	.	gene_id "ENSMUSG00000010392.9"; transcript_id "ENSMUSG00000010392.9_tx_7"; exon_id "chr11_76625964_76626036_-"; exonnum "8"; txlen "4601";
chr11	sragcm37_mid	exon	76625964	76626036	0.178895296347462	-	.	gene_id "ENSMUSG00000010392.9"; transcript_id "ENSMUSG00000010392.9_tx_8"; exon_id "chr11_76625964_76626036_-"; exonnum "8"; txlen "4403";
chr11	sragcm37_mid	exon	76625964	76626036	0.178895296347462	-	.	gene_id "ENSMUSG00000010392.9"; transcript_id "ENSMUSG00000010392.9_tx_9"; exon_id "chr11_76625964_76626036_-"; exonnum "9"; txlen "4836";
chr11	HAVANA	exon	76628208	76628237	0	-	.	gene_id "ENSMUSG00000010392.9"; transcript_id "ENSMUST00000010536.9"; gene_type "protein_coding"; gene_name "Gosr1"; transcript_type "protein_coding"; transcript_name "Gosr1-201"; exon_number 7; exon_id "ENSMUSE00000110323.2"; level 2; protein_id "ENSMUSP00000010536.9"; transcript_support_level "1"; mgi_id "MGI:1858260"; tag "basic"; tag "Ensembl_canonical"; tag "GENCODE_Primary"; tag "appris_principal_1"; tag "CCDS"; ccdsid "CCDS25070.1"; havana_gene "OTTMUSG00000006238.1"; havana_transcript "OTTMUST00000014084.1";
chr11	HAVANA	CDS	76628208	76628237	0	-	1	gene_id "ENSMUSG00000010392.9"; transcript_id "ENSMUST00000010536.9"; gene_type "protein_coding"; gene_name "Gosr1"; transcript_type "protein_coding"; transcript_name "Gosr1-201"; exon_number 7; exon_id "ENSMUSE00000110323.2"; level 2; protein_id "ENSMUSP00000010536.9"; transcript_support_level "1"; mgi_id "MGI:1858260"; tag "basic"; tag "Ensembl_canonical"; tag "GENCODE_Primary"; tag "appris_principal_1"; tag "CCDS"; ccdsid "CCDS25070.1"; havana_gene "OTTMUSG00000006238.1"; havana_transcript "OTTMUST00000014084.1";
chr11	ENSEMBL_gcm37	exon	76628208	76628237	3.38548989008067	-	.	gene_id "ENSMUSG00000010392.9"; transcript_id "ENSMUSG00000010392.9_tx_1"; exon_id "chr11_76628208_76628237_-"; exonnum "6"; txlen "4407";
chr11	ENSEMBL_gcm37	exon	76628208	76628237	0.178895296347462	-	.	gene_id "ENSMUSG00000010392.9"; transcript_id "ENSMUSG00000010392.9_tx_10"; exon_id "chr11_76628208_76628237_-"; exonnum "8"; txlen "4638";
chr11	ENSEMBL_gcm37	exon	76628208	76628237	1.46936587926515	-	.	gene_id "ENSMUSG00000010392.9"; transcript_id "ENSMUSG00000010392.9_tx_2"; exon_id "chr11_76628208_76628237_-"; exonnum "7"; txlen "4621";
chr11	ENSEMBL_gcm37	exon	76628208	76628237	0.672387763113859	-	.	gene_id "ENSMUSG00000010392.9"; transcript_id "ENSMUSG00000010392.9_tx_3"; exon_id "chr11_76628208_76628237_-"; exonnum "8"; txlen "4920";
chr11	ENSEMBL_gcm37	exon	76628208	76628237	0.369209441397953	-	.	gene_id "ENSMUSG00000010392.9"; transcript_id "ENSMUSG00000010392.9_tx_4"; exon_id "chr11_76628208_76628237_-"; exonnum "8"; txlen "4763";
chr11	ENSEMBL_gcm37	exon	76628208	76628237	0.361596875595933	-	.	gene_id "ENSMUSG00000010392.9"; transcript_id "ENSMUSG00000010392.9_tx_5"; exon_id "chr11_76628208_76628237_-"; exonnum "7"; txlen "4330";
chr11	ENSEMBL_gcm37	exon	76628208	76628237	0.361596875595933	-	.	gene_id "ENSMUSG00000010392.9"; transcript_id "ENSMUSG00000010392.9_tx_6"; exon_id "chr11_76628208_76628237_-"; exonnum "8"; txlen "4565";
chr11	ENSEMBL_gcm37	exon	76628208	76628237	0.178895296347462	-	.	gene_id "ENSMUSG00000010392.9"; transcript_id "ENSMUSG00000010392.9_tx_7"; exon_id "chr11_76628208_76628237_-"; exonnum "7"; txlen "4601";
chr11	ENSEMBL_gcm37	exon	76628208	76628237	0.178895296347462	-	.	gene_id "ENSMUSG00000010392.9"; transcript_id "ENSMUSG00000010392.9_tx_8"; exon_id "chr11_76628208_76628237_-"; exonnum "7"; txlen "4403";
chr11	ENSEMBL_gcm37	exon	76628208	76628237	0.178895296347462	-	.	gene_id "ENSMUSG00000010392.9"; transcript_id "ENSMUSG00000010392.9_tx_9"; exon_id "chr11_76628208_76628237_-"; exonnum "8"; txlen "4836";
chr11	HAVANA	exon	76639334	76639408	0	-	.	gene_id "ENSMUSG00000010392.9"; transcript_id "ENSMUST00000010536.9"; gene_type "protein_coding"; gene_name "Gosr1"; transcript_type "protein_coding"; transcript_name "Gosr1-201"; exon_number 6; exon_id "ENSMUSE00001221529.2"; level 2; protein_id "ENSMUSP00000010536.9"; transcript_support_level "1"; mgi_id "MGI:1858260"; tag "basic"; tag "Ensembl_canonical"; tag "GENCODE_Primary"; tag "appris_principal_1"; tag "CCDS"; ccdsid "CCDS25070.1"; havana_gene "OTTMUSG00000006238.1"; havana_transcript "OTTMUST00000014084.1";
chr11	HAVANA	CDS	76639334	76639408	0	-	1	gene_id "ENSMUSG00000010392.9"; transcript_id "ENSMUST00000010536.9"; gene_type "protein_coding"; gene_name "Gosr1"; transcript_type "protein_coding"; transcript_name "Gosr1-201"; exon_number 6; exon_id "ENSMUSE00001221529.2"; level 2; protein_id "ENSMUSP00000010536.9"; transcript_support_level "1"; mgi_id "MGI:1858260"; tag "basic"; tag "Ensembl_canonical"; tag "GENCODE_Primary"; tag "appris_principal_1"; tag "CCDS"; ccdsid "CCDS25070.1"; havana_gene "OTTMUSG00000006238.1"; havana_transcript "OTTMUST00000014084.1";
chr11	HAVANA	exon	76639334	76639408	0	-	.	gene_id "ENSMUSG00000010392.9"; transcript_id "ENSMUST00000137767.2"; gene_type "protein_coding"; gene_name "Gosr1"; transcript_type "protein_coding_CDS_not_defined"; transcript_name "Gosr1-202"; exon_number 5; exon_id "ENSMUSE00001275209.2"; level 2; transcript_support_level "3"; mgi_id "MGI:1858260"; havana_gene "OTTMUSG00000006238.1"; havana_transcript "OTTMUST00000014085.1";
chr11	ENSEMBL_gcm37	exon	76639334	76639408	3.38548989008067	-	.	gene_id "ENSMUSG00000010392.9"; transcript_id "ENSMUSG00000010392.9_tx_1"; exon_id "chr11_76639334_76639408_-"; exonnum "5"; txlen "4407";
chr11	ENSEMBL_gcm37	exon	76639334	76639408	0.178895296347462	-	.	gene_id "ENSMUSG00000010392.9"; transcript_id "ENSMUSG00000010392.9_tx_10"; exon_id "chr11_76639334_76639408_-"; exonnum "7"; txlen "4638";
chr11	ENSEMBL_gcm37	exon	76639334	76639408	1.46936587926515	-	.	gene_id "ENSMUSG00000010392.9"; transcript_id "ENSMUSG00000010392.9_tx_2"; exon_id "chr11_76639334_76639408_-"; exonnum "6"; txlen "4621";
chr11	ENSEMBL_gcm37	exon	76639334	76639408	0.672387763113859	-	.	gene_id "ENSMUSG00000010392.9"; transcript_id "ENSMUSG00000010392.9_tx_3"; exon_id "chr11_76639334_76639408_-"; exonnum "7"; txlen "4920";
chr11	ENSEMBL_gcm37	exon	76639334	76639408	0.369209441397953	-	.	gene_id "ENSMUSG00000010392.9"; transcript_id "ENSMUSG00000010392.9_tx_4"; exon_id "chr11_76639334_76639408_-"; exonnum "7"; txlen "4763";
chr11	ENSEMBL_gcm37	exon	76639334	76639408	0.361596875595933	-	.	gene_id "ENSMUSG00000010392.9"; transcript_id "ENSMUSG00000010392.9_tx_5"; exon_id "chr11_76639334_76639408_-"; exonnum "6"; txlen "4330";
chr11	ENSEMBL_gcm37	exon	76639334	76639408	0.361596875595933	-	.	gene_id "ENSMUSG00000010392.9"; transcript_id "ENSMUSG00000010392.9_tx_6"; exon_id "chr11_76639334_76639408_-"; exonnum "7"; txlen "4565";
chr11	ENSEMBL_gcm37	exon	76639334	76639408	0.178895296347462	-	.	gene_id "ENSMUSG00000010392.9"; transcript_id "ENSMUSG00000010392.9_tx_7"; exon_id "chr11_76639334_76639408_-"; exonnum "6"; txlen "4601";
chr11	ENSEMBL_gcm37	exon	76639334	76639408	0.178895296347462	-	.	gene_id "ENSMUSG00000010392.9"; transcript_id "ENSMUSG00000010392.9_tx_8"; exon_id "chr11_76639334_76639408_-"; exonnum "6"; txlen "4403";
chr11	ENSEMBL_gcm37	exon	76639334	76639408	0.178895296347462	-	.	gene_id "ENSMUSG00000010392.9"; transcript_id "ENSMUSG00000010392.9_tx_9"; exon_id "chr11_76639334_76639408_-"; exonnum "7"; txlen "4836";
chr11	HAVANA	transcript	76639334	76654393	0	-	.	gene_id "ENSMUSG00000010392.9"; transcript_id "ENSMUST00000137767.2"; gene_type "protein_coding"; gene_name "Gosr1"; transcript_type "protein_coding_CDS_not_defined"; transcript_name "Gosr1-202"; level 2; transcript_support_level "3"; mgi_id "MGI:1858260"; havana_gene "OTTMUSG00000006238.1"; havana_transcript "OTTMUST00000014085.1";
chr11	HAVANA	exon	76641637	76641728	0	-	.	gene_id "ENSMUSG00000010392.9"; transcript_id "ENSMUST00000010536.9"; gene_type "protein_coding"; gene_name "Gosr1"; transcript_type "protein_coding"; transcript_name "Gosr1-201"; exon_number 5; exon_id "ENSMUSE00001302576.2"; level 2; protein_id "ENSMUSP00000010536.9"; transcript_support_level "1"; mgi_id "MGI:1858260"; tag "basic"; tag "Ensembl_canonical"; tag "GENCODE_Primary"; tag "appris_principal_1"; tag "CCDS"; ccdsid "CCDS25070.1"; havana_gene "OTTMUSG00000006238.1"; havana_transcript "OTTMUST00000014084.1";
chr11	HAVANA	CDS	76641637	76641728	0	-	0	gene_id "ENSMUSG00000010392.9"; transcript_id "ENSMUST00000010536.9"; gene_type "protein_coding"; gene_name "Gosr1"; transcript_type "protein_coding"; transcript_name "Gosr1-201"; exon_number 5; exon_id "ENSMUSE00001302576.2"; level 2; protein_id "ENSMUSP00000010536.9"; transcript_support_level "1"; mgi_id "MGI:1858260"; tag "basic"; tag "Ensembl_canonical"; tag "GENCODE_Primary"; tag "appris_principal_1"; tag "CCDS"; ccdsid "CCDS25070.1"; havana_gene "OTTMUSG00000006238.1"; havana_transcript "OTTMUST00000014084.1";
chr11	HAVANA	exon	76641637	76641728	0	-	.	gene_id "ENSMUSG00000010392.9"; transcript_id "ENSMUST00000137767.2"; gene_type "protein_coding"; gene_name "Gosr1"; transcript_type "protein_coding_CDS_not_defined"; transcript_name "Gosr1-202"; exon_number 4; exon_id "ENSMUSE00001310544.2"; level 2; transcript_support_level "3"; mgi_id "MGI:1858260"; havana_gene "OTTMUSG00000006238.1"; havana_transcript "OTTMUST00000014085.1";
chr11	ENSEMBL_gcm37	exon	76641637	76641728	3.38548989008067	-	.	gene_id "ENSMUSG00000010392.9"; transcript_id "ENSMUSG00000010392.9_tx_1"; exon_id "chr11_76641637_76641728_-"; exonnum "4"; txlen "4407";
chr11	ENSEMBL_gcm37	exon	76641637	76641728	0.178895296347462	-	.	gene_id "ENSMUSG00000010392.9"; transcript_id "ENSMUSG00000010392.9_tx_10"; exon_id "chr11_76641637_76641728_-"; exonnum "6"; txlen "4638";
chr11	ENSEMBL_gcm37	exon	76641637	76641728	1.46936587926515	-	.	gene_id "ENSMUSG00000010392.9"; transcript_id "ENSMUSG00000010392.9_tx_2"; exon_id "chr11_76641637_76641728_-"; exonnum "5"; txlen "4621";
chr11	ENSEMBL_gcm37	exon	76641637	76641728	0.672387763113859	-	.	gene_id "ENSMUSG00000010392.9"; transcript_id "ENSMUSG00000010392.9_tx_3"; exon_id "chr11_76641637_76641728_-"; exonnum "6"; txlen "4920";
chr11	ENSEMBL_gcm37	exon	76641637	76641728	0.369209441397953	-	.	gene_id "ENSMUSG00000010392.9"; transcript_id "ENSMUSG00000010392.9_tx_4"; exon_id "chr11_76641637_76641728_-"; exonnum "6"; txlen "4763";
chr11	ENSEMBL_gcm37	exon	76641637	76641728	0.361596875595933	-	.	gene_id "ENSMUSG00000010392.9"; transcript_id "ENSMUSG00000010392.9_tx_5"; exon_id "chr11_76641637_76641728_-"; exonnum "5"; txlen "4330";
chr11	ENSEMBL_gcm37	exon	76641637	76641728	0.361596875595933	-	.	gene_id "ENSMUSG00000010392.9"; transcript_id "ENSMUSG00000010392.9_tx_6"; exon_id "chr11_76641637_76641728_-"; exonnum "6"; txlen "4565";
chr11	ENSEMBL_gcm37	exon	76641637	76641728	0.178895296347462	-	.	gene_id "ENSMUSG00000010392.9"; transcript_id "ENSMUSG00000010392.9_tx_7"; exon_id "chr11_76641637_76641728_-"; exonnum "5"; txlen "4601";
chr11	ENSEMBL_gcm37	exon	76641637	76641728	0.178895296347462	-	.	gene_id "ENSMUSG00000010392.9"; transcript_id "ENSMUSG00000010392.9_tx_8"; exon_id "chr11_76641637_76641728_-"; exonnum "5"; txlen "4403";
chr11	ENSEMBL_gcm37	exon	76641637	76641728	0.178895296347462	-	.	gene_id "ENSMUSG00000010392.9"; transcript_id "ENSMUSG00000010392.9_tx_9"; exon_id "chr11_76641637_76641728_-"; exonnum "6"; txlen "4836";
chr11	HAVANA	exon	76645195	76645302	0	-	.	gene_id "ENSMUSG00000010392.9"; transcript_id "ENSMUST00000010536.9"; gene_type "protein_coding"; gene_name "Gosr1"; transcript_type "protein_coding"; transcript_name "Gosr1-201"; exon_number 4; exon_id "ENSMUSE00001303693.2"; level 2; protein_id "ENSMUSP00000010536.9"; transcript_support_level "1"; mgi_id "MGI:1858260"; tag "basic"; tag "Ensembl_canonical"; tag "GENCODE_Primary"; tag "appris_principal_1"; tag "CCDS"; ccdsid "CCDS25070.1"; havana_gene "OTTMUSG00000006238.1"; havana_transcript "OTTMUST00000014084.1";
chr11	HAVANA	CDS	76645195	76645302	0	-	0	gene_id "ENSMUSG00000010392.9"; transcript_id "ENSMUST00000010536.9"; gene_type "protein_coding"; gene_name "Gosr1"; transcript_type "protein_coding"; transcript_name "Gosr1-201"; exon_number 4; exon_id "ENSMUSE00001303693.2"; level 2; protein_id "ENSMUSP00000010536.9"; transcript_support_level "1"; mgi_id "MGI:1858260"; tag "basic"; tag "Ensembl_canonical"; tag "GENCODE_Primary"; tag "appris_principal_1"; tag "CCDS"; ccdsid "CCDS25070.1"; havana_gene "OTTMUSG00000006238.1"; havana_transcript "OTTMUST00000014084.1";
chr11	HAVANA	exon	76645195	76645302	0	-	.	gene_id "ENSMUSG00000010392.9"; transcript_id "ENSMUST00000137767.2"; gene_type "protein_coding"; gene_name "Gosr1"; transcript_type "protein_coding_CDS_not_defined"; transcript_name "Gosr1-202"; exon_number 3; exon_id "ENSMUSE00001281875.2"; level 2; transcript_support_level "3"; mgi_id "MGI:1858260"; havana_gene "OTTMUSG00000006238.1"; havana_transcript "OTTMUST00000014085.1";
chr11	ENSEMBL_gcm37	exon	76645195	76645302	3.38548989008067	-	.	gene_id "ENSMUSG00000010392.9"; transcript_id "ENSMUSG00000010392.9_tx_1"; exon_id "chr11_76645195_76645302_-"; exonnum "3"; txlen "4407";
chr11	ENSEMBL_gcm37	exon	76645195	76645302	0.178895296347462	-	.	gene_id "ENSMUSG00000010392.9"; transcript_id "ENSMUSG00000010392.9_tx_10"; exon_id "chr11_76645195_76645302_-"; exonnum "5"; txlen "4638";
chr11	ENSEMBL_gcm37	exon	76645195	76645302	1.46936587926515	-	.	gene_id "ENSMUSG00000010392.9"; transcript_id "ENSMUSG00000010392.9_tx_2"; exon_id "chr11_76645195_76645302_-"; exonnum "4"; txlen "4621";
chr11	ENSEMBL_gcm37	exon	76645195	76645302	0.672387763113859	-	.	gene_id "ENSMUSG00000010392.9"; transcript_id "ENSMUSG00000010392.9_tx_3"; exon_id "chr11_76645195_76645302_-"; exonnum "5"; txlen "4920";
chr11	ENSEMBL_gcm37	exon	76645195	76645302	0.369209441397953	-	.	gene_id "ENSMUSG00000010392.9"; transcript_id "ENSMUSG00000010392.9_tx_4"; exon_id "chr11_76645195_76645302_-"; exonnum "5"; txlen "4763";
chr11	ENSEMBL_gcm37	exon	76645195	76645302	0.361596875595933	-	.	gene_id "ENSMUSG00000010392.9"; transcript_id "ENSMUSG00000010392.9_tx_5"; exon_id "chr11_76645195_76645302_-"; exonnum "4"; txlen "4330";
chr11	ENSEMBL_gcm37	exon	76645195	76645302	0.361596875595933	-	.	gene_id "ENSMUSG00000010392.9"; transcript_id "ENSMUSG00000010392.9_tx_6"; exon_id "chr11_76645195_76645302_-"; exonnum "5"; txlen "4565";
chr11	ENSEMBL_gcm37	exon	76645195	76645302	0.178895296347462	-	.	gene_id "ENSMUSG00000010392.9"; transcript_id "ENSMUSG00000010392.9_tx_7"; exon_id "chr11_76645195_76645302_-"; exonnum "4"; txlen "4601";
chr11	ENSEMBL_gcm37	exon	76645195	76645302	0.178895296347462	-	.	gene_id "ENSMUSG00000010392.9"; transcript_id "ENSMUSG00000010392.9_tx_8"; exon_id "chr11_76645195_76645302_-"; exonnum "4"; txlen "4403";
chr11	ENSEMBL_gcm37	exon	76645195	76645302	0.178895296347462	-	.	gene_id "ENSMUSG00000010392.9"; transcript_id "ENSMUSG00000010392.9_tx_9"; exon_id "chr11_76645195_76645302_-"; exonnum "5"; txlen "4836";
chr11	HAVANA	exon	76645539	76645626	0	-	.	gene_id "ENSMUSG00000010392.9"; transcript_id "ENSMUST00000010536.9"; gene_type "protein_coding"; gene_name "Gosr1"; transcript_type "protein_coding"; transcript_name "Gosr1-201"; exon_number 3; exon_id "ENSMUSE00001285699.2"; level 2; protein_id "ENSMUSP00000010536.9"; transcript_support_level "1"; mgi_id "MGI:1858260"; tag "basic"; tag "Ensembl_canonical"; tag "GENCODE_Primary"; tag "appris_principal_1"; tag "CCDS"; ccdsid "CCDS25070.1"; havana_gene "OTTMUSG00000006238.1"; havana_transcript "OTTMUST00000014084.1";
chr11	HAVANA	CDS	76645539	76645626	0	-	1	gene_id "ENSMUSG00000010392.9"; transcript_id "ENSMUST00000010536.9"; gene_type "protein_coding"; gene_name "Gosr1"; transcript_type "protein_coding"; transcript_name "Gosr1-201"; exon_number 3; exon_id "ENSMUSE00001285699.2"; level 2; protein_id "ENSMUSP00000010536.9"; transcript_support_level "1"; mgi_id "MGI:1858260"; tag "basic"; tag "Ensembl_canonical"; tag "GENCODE_Primary"; tag "appris_principal_1"; tag "CCDS"; ccdsid "CCDS25070.1"; havana_gene "OTTMUSG00000006238.1"; havana_transcript "OTTMUST00000014084.1";
chr11	HAVANA	exon	76645539	76645626	0	-	.	gene_id "ENSMUSG00000010392.9"; transcript_id "ENSMUST00000137767.2"; gene_type "protein_coding"; gene_name "Gosr1"; transcript_type "protein_coding_CDS_not_defined"; transcript_name "Gosr1-202"; exon_number 2; exon_id "ENSMUSE00001210785.2"; level 2; transcript_support_level "3"; mgi_id "MGI:1858260"; havana_gene "OTTMUSG00000006238.1"; havana_transcript "OTTMUST00000014085.1";
chr11	ENSEMBL_gcm37	exon	76645539	76645626	3.38548989008067	-	.	gene_id "ENSMUSG00000010392.9"; transcript_id "ENSMUSG00000010392.9_tx_1"; exon_id "chr11_76645539_76645626_-"; exonnum "2"; txlen "4407";
chr11	ENSEMBL_gcm37	exon	76645539	76645626	0.178895296347462	-	.	gene_id "ENSMUSG00000010392.9"; transcript_id "ENSMUSG00000010392.9_tx_10"; exon_id "chr11_76645539_76645626_-"; exonnum "4"; txlen "4638";
chr11	ENSEMBL_gcm37	exon	76645539	76645626	1.46936587926515	-	.	gene_id "ENSMUSG00000010392.9"; transcript_id "ENSMUSG00000010392.9_tx_2"; exon_id "chr11_76645539_76645626_-"; exonnum "3"; txlen "4621";
chr11	ENSEMBL_gcm37	exon	76645539	76645626	0.672387763113859	-	.	gene_id "ENSMUSG00000010392.9"; transcript_id "ENSMUSG00000010392.9_tx_3"; exon_id "chr11_76645539_76645626_-"; exonnum "4"; txlen "4920";
chr11	ENSEMBL_gcm37	exon	76645539	76645626	0.369209441397953	-	.	gene_id "ENSMUSG00000010392.9"; transcript_id "ENSMUSG00000010392.9_tx_4"; exon_id "chr11_76645539_76645626_-"; exonnum "4"; txlen "4763";
chr11	ENSEMBL_gcm37	exon	76645539	76645626	0.361596875595933	-	.	gene_id "ENSMUSG00000010392.9"; transcript_id "ENSMUSG00000010392.9_tx_5"; exon_id "chr11_76645539_76645626_-"; exonnum "3"; txlen "4330";
chr11	ENSEMBL_gcm37	exon	76645539	76645626	0.361596875595933	-	.	gene_id "ENSMUSG00000010392.9"; transcript_id "ENSMUSG00000010392.9_tx_6"; exon_id "chr11_76645539_76645626_-"; exonnum "4"; txlen "4565";
chr11	ENSEMBL_gcm37	exon	76645539	76645626	0.178895296347462	-	.	gene_id "ENSMUSG00000010392.9"; transcript_id "ENSMUSG00000010392.9_tx_7"; exon_id "chr11_76645539_76645626_-"; exonnum "3"; txlen "4601";
chr11	ENSEMBL_gcm37	exon	76645539	76645626	0.178895296347462	-	.	gene_id "ENSMUSG00000010392.9"; transcript_id "ENSMUSG00000010392.9_tx_8"; exon_id "chr11_76645539_76645626_-"; exonnum "3"; txlen "4403";
chr11	ENSEMBL_gcm37	exon	76645539	76645626	0.178895296347462	-	.	gene_id "ENSMUSG00000010392.9"; transcript_id "ENSMUSG00000010392.9_tx_9"; exon_id "chr11_76645539_76645626_-"; exonnum "4"; txlen "4836";
chr11	sragcm37_mid	exon	76646358	76646592	0.178895296347462	-	.	gene_id "ENSMUSG00000010392.9"; transcript_id "ENSMUSG00000010392.9_tx_10"; exon_id "chr11_76646358_76646592_-"; exonnum "3"; txlen "4638";
chr11	sragcm37_mid	exon	76646358	76646592	0.369209441397953	-	.	gene_id "ENSMUSG00000010392.9"; transcript_id "ENSMUSG00000010392.9_tx_4"; exon_id "chr11_76646358_76646592_-"; exonnum "3"; txlen "4763";
chr11	sragcm37_mid	exon	76646358	76646592	0.361596875595933	-	.	gene_id "ENSMUSG00000010392.9"; transcript_id "ENSMUSG00000010392.9_tx_6"; exon_id "chr11_76646358_76646592_-"; exonnum "3"; txlen "4565";
chr11	sragcm37_mid	exon	76646358	76646592	0.178895296347462	-	.	gene_id "ENSMUSG00000010392.9"; transcript_id "ENSMUSG00000010392.9_tx_9"; exon_id "chr11_76646358_76646592_-"; exonnum "3"; txlen "4836";
chr11	HAVANA	exon	76652061	76652181	0	-	.	gene_id "ENSMUSG00000010392.9"; transcript_id "ENSMUST00000010536.9"; gene_type "protein_coding"; gene_name "Gosr1"; transcript_type "protein_coding"; transcript_name "Gosr1-201"; exon_number 2; exon_id "ENSMUSE00000110320.2"; level 2; protein_id "ENSMUSP00000010536.9"; transcript_support_level "1"; mgi_id "MGI:1858260"; tag "basic"; tag "Ensembl_canonical"; tag "GENCODE_Primary"; tag "appris_principal_1"; tag "CCDS"; ccdsid "CCDS25070.1"; havana_gene "OTTMUSG00000006238.1"; havana_transcript "OTTMUST00000014084.1";
chr11	HAVANA	CDS	76652061	76652181	0	-	2	gene_id "ENSMUSG00000010392.9"; transcript_id "ENSMUST00000010536.9"; gene_type "protein_coding"; gene_name "Gosr1"; transcript_type "protein_coding"; transcript_name "Gosr1-201"; exon_number 2; exon_id "ENSMUSE00000110320.2"; level 2; protein_id "ENSMUSP00000010536.9"; transcript_support_level "1"; mgi_id "MGI:1858260"; tag "basic"; tag "Ensembl_canonical"; tag "GENCODE_Primary"; tag "appris_principal_1"; tag "CCDS"; ccdsid "CCDS25070.1"; havana_gene "OTTMUSG00000006238.1"; havana_transcript "OTTMUST00000014084.1";
chr11	ENSEMBL_gcm37	exon	76652061	76652181	0.178895296347462	-	.	gene_id "ENSMUSG00000010392.9"; transcript_id "ENSMUSG00000010392.9_tx_10"; exon_id "chr11_76652061_76652181_-"; exonnum "2"; txlen "4638";
chr11	ENSEMBL_gcm37	exon	76652061	76652181	1.46936587926515	-	.	gene_id "ENSMUSG00000010392.9"; transcript_id "ENSMUSG00000010392.9_tx_2"; exon_id "chr11_76652061_76652181_-"; exonnum "2"; txlen "4621";
chr11	ENSEMBL_gcm37	exon	76652061	76652181	0.672387763113859	-	.	gene_id "ENSMUSG00000010392.9"; transcript_id "ENSMUSG00000010392.9_tx_3"; exon_id "chr11_76652061_76652181_-"; exonnum "3"; txlen "4920";
chr11	ENSEMBL_gcm37	exon	76652061	76652181	0.369209441397953	-	.	gene_id "ENSMUSG00000010392.9"; transcript_id "ENSMUSG00000010392.9_tx_4"; exon_id "chr11_76652061_76652181_-"; exonnum "2"; txlen "4763";
chr11	ENSEMBL_gcm37	exon	76652061	76652181	0.361596875595933	-	.	gene_id "ENSMUSG00000010392.9"; transcript_id "ENSMUSG00000010392.9_tx_5"; exon_id "chr11_76652061_76652181_-"; exonnum "2"; txlen "4330";
chr11	ENSEMBL_gcm37	exon	76652061	76652181	0.361596875595933	-	.	gene_id "ENSMUSG00000010392.9"; transcript_id "ENSMUSG00000010392.9_tx_6"; exon_id "chr11_76652061_76652181_-"; exonnum "2"; txlen "4565";
chr11	ENSEMBL_gcm37	exon	76652061	76652181	0.178895296347462	-	.	gene_id "ENSMUSG00000010392.9"; transcript_id "ENSMUSG00000010392.9_tx_7"; exon_id "chr11_76652061_76652181_-"; exonnum "2"; txlen "4601";
chr11	ENSEMBL_gcm37	exon	76652061	76652181	0.178895296347462	-	.	gene_id "ENSMUSG00000010392.9"; transcript_id "ENSMUSG00000010392.9_tx_8"; exon_id "chr11_76652061_76652181_-"; exonnum "2"; txlen "4403";
chr11	ENSEMBL_gcm37	exon	76652061	76652181	0.178895296347462	-	.	gene_id "ENSMUSG00000010392.9"; transcript_id "ENSMUSG00000010392.9_tx_9"; exon_id "chr11_76652061_76652181_-"; exonnum "2"; txlen "4836";
chr11	sragcm37_ss	exon	76654225	76654325	0.178895296347462	-	.	gene_id "ENSMUSG00000010392.9"; transcript_id "ENSMUSG00000010392.9_tx_10"; exon_id "chr11_76654225_76654325_-"; exonnum "1"; txlen "4638";
chr11	sragcm37_ss	exon	76654225	76654325	0.361596875595933	-	.	gene_id "ENSMUSG00000010392.9"; transcript_id "ENSMUSG00000010392.9_tx_5"; exon_id "chr11_76654225_76654325_-"; exonnum "1"; txlen "4330";
chr11	sragcm37_ss	exon	76654225	76654325	0.361596875595933	-	.	gene_id "ENSMUSG00000010392.9"; transcript_id "ENSMUSG00000010392.9_tx_6"; exon_id "chr11_76654225_76654325_-"; exonnum "1"; txlen "4565";
chr11	sragcm37_ss	exon	76654225	76654325	0.178895296347462	-	.	gene_id "ENSMUSG00000010392.9"; transcript_id "ENSMUSG00000010392.9_tx_8"; exon_id "chr11_76654225_76654325_-"; exonnum "1"; txlen "4403";
chr11	HAVANA	CDS	76654346	76654376	0	-	0	gene_id "ENSMUSG00000010392.9"; transcript_id "ENSMUST00000010536.9"; gene_type "protein_coding"; gene_name "Gosr1"; transcript_type "protein_coding"; transcript_name "Gosr1-201"; exon_number 1; exon_id "ENSMUSE00000840274.2"; level 2; protein_id "ENSMUSP00000010536.9"; transcript_support_level "1"; mgi_id "MGI:1858260"; tag "basic"; tag "Ensembl_canonical"; tag "GENCODE_Primary"; tag "appris_principal_1"; tag "CCDS"; ccdsid "CCDS25070.1"; havana_gene "OTTMUSG00000006238.1"; havana_transcript "OTTMUST00000014084.1";
chr11	HAVANA	exon	76654346	76654393	0	-	.	gene_id "ENSMUSG00000010392.9"; transcript_id "ENSMUST00000137767.2"; gene_type "protein_coding"; gene_name "Gosr1"; transcript_type "protein_coding_CDS_not_defined"; transcript_name "Gosr1-202"; exon_number 1; exon_id "ENSMUSE00000346024.8"; level 2; transcript_support_level "3"; mgi_id "MGI:1858260"; havana_gene "OTTMUSG00000006238.1"; havana_transcript "OTTMUST00000014085.1";
chr11	HAVANA	exon	76654346	76654405	0	-	.	gene_id "ENSMUSG00000010392.9"; transcript_id "ENSMUST00000010536.9"; gene_type "protein_coding"; gene_name "Gosr1"; transcript_type "protein_coding"; transcript_name "Gosr1-201"; exon_number 1; exon_id "ENSMUSE00000840274.2"; level 2; protein_id "ENSMUSP00000010536.9"; transcript_support_level "1"; mgi_id "MGI:1858260"; tag "basic"; tag "Ensembl_canonical"; tag "GENCODE_Primary"; tag "appris_principal_1"; tag "CCDS"; ccdsid "CCDS25070.1"; havana_gene "OTTMUSG00000006238.1"; havana_transcript "OTTMUST00000014084.1";
chr11	sragcm37_mid	exon	76654346	76654644	3.38548989008067	-	.	gene_id "ENSMUSG00000010392.9"; transcript_id "ENSMUSG00000010392.9_tx_1"; exon_id "chr11_76654346_76654644_-"; exonnum "1"; txlen "4407";
chr11	sragcm37_mid	exon	76654346	76654644	0.672387763113859	-	.	gene_id "ENSMUSG00000010392.9"; transcript_id "ENSMUSG00000010392.9_tx_3"; exon_id "chr11_76654346_76654644_-"; exonnum "2"; txlen "4920";
chr11	sragcm37_mid	exon	76654346	76654644	0.369209441397953	-	.	gene_id "ENSMUSG00000010392.9"; transcript_id "ENSMUSG00000010392.9_tx_4"; exon_id "chr11_76654346_76654644_-"; exonnum "1"; txlen "4763";
chr11	sragcm37_mid	exon	76654346	76654644	0.178895296347462	-	.	gene_id "ENSMUSG00000010392.9"; transcript_id "ENSMUSG00000010392.9_tx_7"; exon_id "chr11_76654346_76654644_-"; exonnum "1"; txlen "4601";
chr11	sragcm37_mid	exon	76654346	76654644	0.178895296347462	-	.	gene_id "ENSMUSG00000010392.9"; transcript_id "ENSMUSG00000010392.9_tx_9"; exon_id "chr11_76654346_76654644_-"; exonnum "1"; txlen "4836";
chr11	HAVANA	start_codon	76654374	76654376	0	-	0	gene_id "ENSMUSG00000010392.9"; transcript_id "ENSMUST00000010536.9"; gene_type "protein_coding"; gene_name "Gosr1"; transcript_type "protein_coding"; transcript_name "Gosr1-201"; exon_number 1; exon_id "ENSMUSE00000840274.2"; level 2; protein_id "ENSMUSP00000010536.9"; transcript_support_level "1"; mgi_id "MGI:1858260"; tag "basic"; tag "Ensembl_canonical"; tag "GENCODE_Primary"; tag "appris_principal_1"; tag "CCDS"; ccdsid "CCDS25070.1"; havana_gene "OTTMUSG00000006238.1"; havana_transcript "OTTMUST00000014084.1";
chr11	HAVANA	UTR	76654377	76654405	0	-	.	gene_id "ENSMUSG00000010392.9"; transcript_id "ENSMUST00000010536.9"; gene_type "protein_coding"; gene_name "Gosr1"; transcript_type "protein_coding"; transcript_name "Gosr1-201"; exon_number 1; exon_id "ENSMUSE00000840274.2"; level 2; protein_id "ENSMUSP00000010536.9"; transcript_support_level "1"; mgi_id "MGI:1858260"; tag "basic"; tag "Ensembl_canonical"; tag "GENCODE_Primary"; tag "appris_principal_1"; tag "CCDS"; ccdsid "CCDS25070.1"; havana_gene "OTTMUSG00000006238.1"; havana_transcript "OTTMUST00000014084.1";
chr11	sragcm37_ss	exon	76655630	76656021	1.46936587926515	-	.	gene_id "ENSMUSG00000010392.9"; transcript_id "ENSMUSG00000010392.9_tx_2"; exon_id "chr11_76655630_76656021_-"; exonnum "1"; txlen "4621";
chr11	sragcm37_ss	exon	76655630	76656021	0.672387763113859	-	.	gene_id "ENSMUSG00000010392.9"; transcript_id "ENSMUSG00000010392.9_tx_3"; exon_id "chr11_76655630_76656021_-"; exonnum "1"; txlen "4920";
chr11	HAVANA	UTR	76669250	76673012	0	-	.	gene_id "ENSMUSG00000020841.6"; transcript_id "ENSMUST00000021201.6"; gene_type "protein_coding"; gene_name "Cpd"; transcript_type "protein_coding"; transcript_name "Cpd-201"; exon_number 21; exon_id "ENSMUSE00000395556.7"; level 2; protein_id "ENSMUSP00000021201.6"; transcript_support_level "1"; mgi_id "MGI:107265"; tag "basic"; tag "Ensembl_canonical"; tag "GENCODE_Primary"; tag "appris_principal_1"; tag "CCDS"; ccdsid "CCDS25071.1"; havana_gene "OTTMUSG00000006239.1"; havana_transcript "OTTMUST00000014086.1";
chr11	HAVANA	exon	76669250	76673236	0	-	.	gene_id "ENSMUSG00000020841.6"; transcript_id "ENSMUST00000021201.6"; gene_type "protein_coding"; gene_name "Cpd"; transcript_type "protein_coding"; transcript_name "Cpd-201"; exon_number 21; exon_id "ENSMUSE00000395556.7"; level 2; protein_id "ENSMUSP00000021201.6"; transcript_support_level "1"; mgi_id "MGI:107265"; tag "basic"; tag "Ensembl_canonical"; tag "GENCODE_Primary"; tag "appris_principal_1"; tag "CCDS"; ccdsid "CCDS25071.1"; havana_gene "OTTMUSG00000006239.1"; havana_transcript "OTTMUST00000014086.1";
chr11	ENSEMBL_gcm37	exon	76669250	76673236	0.258127112496857	-	.	gene_id "ENSMUSG00000020841.6"; transcript_id "ENSMUSG00000020841.6_tx_2"; exon_id "chr11_76669250_76673236_-"; exonnum "22"; txlen "8028";
chr11	HAVANA	gene	76669250	76737844	0	-	.	gene_id "ENSMUSG00000020841.6"; gene_type "protein_coding"; gene_name "Cpd"; level 2; mgi_id "MGI:107265"; havana_gene "OTTMUSG00000006239.1";
chr11	HAVANA	transcript	76669250	76737844	0	-	.	gene_id "ENSMUSG00000020841.6"; transcript_id "ENSMUST00000021201.6"; gene_type "protein_coding"; gene_name "Cpd"; transcript_type "protein_coding"; transcript_name "Cpd-201"; level 2; protein_id "ENSMUSP00000021201.6"; transcript_support_level "1"; mgi_id "MGI:107265"; tag "basic"; tag "Ensembl_canonical"; tag "GENCODE_Primary"; tag "appris_principal_1"; tag "CCDS"; ccdsid "CCDS25071.1"; havana_gene "OTTMUSG00000006239.1"; havana_transcript "OTTMUST00000014086.1";
chr11	HAVANA	stop_codon	76673010	76673012	0	-	0	gene_id "ENSMUSG00000020841.6"; transcript_id "ENSMUST00000021201.6"; gene_type "protein_coding"; gene_name "Cpd"; transcript_type "protein_coding"; transcript_name "Cpd-201"; exon_number 21; exon_id "ENSMUSE00000395556.7"; level 2; protein_id "ENSMUSP00000021201.6"; transcript_support_level "1"; mgi_id "MGI:107265"; tag "basic"; tag "Ensembl_canonical"; tag "GENCODE_Primary"; tag "appris_principal_1"; tag "CCDS"; ccdsid "CCDS25071.1"; havana_gene "OTTMUSG00000006239.1"; havana_transcript "OTTMUST00000014086.1";
chr11	HAVANA	CDS	76673013	76673236	0	-	2	gene_id "ENSMUSG00000020841.6"; transcript_id "ENSMUST00000021201.6"; gene_type "protein_coding"; gene_name "Cpd"; transcript_type "protein_coding"; transcript_name "Cpd-201"; exon_number 21; exon_id "ENSMUSE00000395556.7"; level 2; protein_id "ENSMUSP00000021201.6"; transcript_support_level "1"; mgi_id "MGI:107265"; tag "basic"; tag "Ensembl_canonical"; tag "GENCODE_Primary"; tag "appris_principal_1"; tag "CCDS"; ccdsid "CCDS25071.1"; havana_gene "OTTMUSG00000006239.1"; havana_transcript "OTTMUST00000014086.1";
chr11	HAVANA	exon	76675213	76675312	0	-	.	gene_id "ENSMUSG00000020841.6"; transcript_id "ENSMUST00000021201.6"; gene_type "protein_coding"; gene_name "Cpd"; transcript_type "protein_coding"; transcript_name "Cpd-201"; exon_number 20; exon_id "ENSMUSE00000110306.2"; level 2; protein_id "ENSMUSP00000021201.6"; transcript_support_level "1"; mgi_id "MGI:107265"; tag "basic"; tag "Ensembl_canonical"; tag "GENCODE_Primary"; tag "appris_principal_1"; tag "CCDS"; ccdsid "CCDS25071.1"; havana_gene "OTTMUSG00000006239.1"; havana_transcript "OTTMUST00000014086.1";
chr11	HAVANA	CDS	76675213	76675312	0	-	0	gene_id "ENSMUSG00000020841.6"; transcript_id "ENSMUST00000021201.6"; gene_type "protein_coding"; gene_name "Cpd"; transcript_type "protein_coding"; transcript_name "Cpd-201"; exon_number 20; exon_id "ENSMUSE00000110306.2"; level 2; protein_id "ENSMUSP00000021201.6"; transcript_support_level "1"; mgi_id "MGI:107265"; tag "basic"; tag "Ensembl_canonical"; tag "GENCODE_Primary"; tag "appris_principal_1"; tag "CCDS"; ccdsid "CCDS25071.1"; havana_gene "OTTMUSG00000006239.1"; havana_transcript "OTTMUST00000014086.1";
chr11	ENSEMBL_gcm37	exon	76675213	76675312	0.258127112496857	-	.	gene_id "ENSMUSG00000020841.6"; transcript_id "ENSMUSG00000020841.6_tx_2"; exon_id "chr11_76675213_76675312_-"; exonnum "21"; txlen "8028";
chr11	HAVANA	exon	76675845	76676030	0	-	.	gene_id "ENSMUSG00000020841.6"; transcript_id "ENSMUST00000021201.6"; gene_type "protein_coding"; gene_name "Cpd"; transcript_type "protein_coding"; transcript_name "Cpd-201"; exon_number 19; exon_id "ENSMUSE00000294412.2"; level 2; protein_id "ENSMUSP00000021201.6"; transcript_support_level "1"; mgi_id "MGI:107265"; tag "basic"; tag "Ensembl_canonical"; tag "GENCODE_Primary"; tag "appris_principal_1"; tag "CCDS"; ccdsid "CCDS25071.1"; havana_gene "OTTMUSG00000006239.1"; havana_transcript "OTTMUST00000014086.1";
chr11	HAVANA	CDS	76675845	76676030	0	-	0	gene_id "ENSMUSG00000020841.6"; transcript_id "ENSMUST00000021201.6"; gene_type "protein_coding"; gene_name "Cpd"; transcript_type "protein_coding"; transcript_name "Cpd-201"; exon_number 19; exon_id "ENSMUSE00000294412.2"; level 2; protein_id "ENSMUSP00000021201.6"; transcript_support_level "1"; mgi_id "MGI:107265"; tag "basic"; tag "Ensembl_canonical"; tag "GENCODE_Primary"; tag "appris_principal_1"; tag "CCDS"; ccdsid "CCDS25071.1"; havana_gene "OTTMUSG00000006239.1"; havana_transcript "OTTMUST00000014086.1";
chr11	ENSEMBL_gcm37	exon	76675845	76676030	0.258127112496857	-	.	gene_id "ENSMUSG00000020841.6"; transcript_id "ENSMUSG00000020841.6_tx_2"; exon_id "chr11_76675845_76676030_-"; exonnum "20"; txlen "8028";
chr11	HAVANA	exon	76676971	76677228	0	-	.	gene_id "ENSMUSG00000020841.6"; transcript_id "ENSMUST00000151584.2"; gene_type "protein_coding"; gene_name "Cpd"; transcript_type "retained_intron"; transcript_name "Cpd-203"; exon_number 3; exon_id "ENSMUSE00000771485.2"; level 2; transcript_support_level "3"; mgi_id "MGI:107265"; havana_gene "OTTMUSG00000006239.1"; havana_transcript "OTTMUST00000014087.1";
chr11	HAVANA	transcript	76676971	76681848	0	-	.	gene_id "ENSMUSG00000020841.6"; transcript_id "ENSMUST00000151584.2"; gene_type "protein_coding"; gene_name "Cpd"; transcript_type "retained_intron"; transcript_name "Cpd-203"; level 2; transcript_support_level "3"; mgi_id "MGI:107265"; havana_gene "OTTMUSG00000006239.1"; havana_transcript "OTTMUST00000014087.1";
chr11	HAVANA	exon	76677097	76677228	0	-	.	gene_id "ENSMUSG00000020841.6"; transcript_id "ENSMUST00000021201.6"; gene_type "protein_coding"; gene_name "Cpd"; transcript_type "protein_coding"; transcript_name "Cpd-201"; exon_number 18; exon_id "ENSMUSE00000110302.2"; level 2; protein_id "ENSMUSP00000021201.6"; transcript_support_level "1"; mgi_id "MGI:107265"; tag "basic"; tag "Ensembl_canonical"; tag "GENCODE_Primary"; tag "appris_principal_1"; tag "CCDS"; ccdsid "CCDS25071.1"; havana_gene "OTTMUSG00000006239.1"; havana_transcript "OTTMUST00000014086.1";
chr11	HAVANA	CDS	76677097	76677228	0	-	0	gene_id "ENSMUSG00000020841.6"; transcript_id "ENSMUST00000021201.6"; gene_type "protein_coding"; gene_name "Cpd"; transcript_type "protein_coding"; transcript_name "Cpd-201"; exon_number 18; exon_id "ENSMUSE00000110302.2"; level 2; protein_id "ENSMUSP00000021201.6"; transcript_support_level "1"; mgi_id "MGI:107265"; tag "basic"; tag "Ensembl_canonical"; tag "GENCODE_Primary"; tag "appris_principal_1"; tag "CCDS"; ccdsid "CCDS25071.1"; havana_gene "OTTMUSG00000006239.1"; havana_transcript "OTTMUST00000014086.1";
chr11	ENSEMBL_gcm37	exon	76677097	76677228	0.258127112496857	-	.	gene_id "ENSMUSG00000020841.6"; transcript_id "ENSMUSG00000020841.6_tx_2"; exon_id "chr11_76677097_76677228_-"; exonnum "19"; txlen "8028";
chr11	HAVANA	exon	76681653	76681717	0	-	.	gene_id "ENSMUSG00000020841.6"; transcript_id "ENSMUST00000021201.6"; gene_type "protein_coding"; gene_name "Cpd"; transcript_type "protein_coding"; transcript_name "Cpd-201"; exon_number 17; exon_id "ENSMUSE00001302613.2"; level 2; protein_id "ENSMUSP00000021201.6"; transcript_support_level "1"; mgi_id "MGI:107265"; tag "basic"; tag "Ensembl_canonical"; tag "GENCODE_Primary"; tag "appris_principal_1"; tag "CCDS"; ccdsid "CCDS25071.1"; havana_gene "OTTMUSG00000006239.1"; havana_transcript "OTTMUST00000014086.1";
chr11	HAVANA	CDS	76681653	76681717	0	-	2	gene_id "ENSMUSG00000020841.6"; transcript_id "ENSMUST00000021201.6"; gene_type "protein_coding"; gene_name "Cpd"; transcript_type "protein_coding"; transcript_name "Cpd-201"; exon_number 17; exon_id "ENSMUSE00001302613.2"; level 2; protein_id "ENSMUSP00000021201.6"; transcript_support_level "1"; mgi_id "MGI:107265"; tag "basic"; tag "Ensembl_canonical"; tag "GENCODE_Primary"; tag "appris_principal_1"; tag "CCDS"; ccdsid "CCDS25071.1"; havana_gene "OTTMUSG00000006239.1"; havana_transcript "OTTMUST00000014086.1";
chr11	HAVANA	exon	76681653	76681717	0	-	.	gene_id "ENSMUSG00000020841.6"; transcript_id "ENSMUST00000151584.2"; gene_type "protein_coding"; gene_name "Cpd"; transcript_type "retained_intron"; transcript_name "Cpd-203"; exon_number 2; exon_id "ENSMUSE00001284987.2"; level 2; transcript_support_level "3"; mgi_id "MGI:107265"; havana_gene "OTTMUSG00000006239.1"; havana_transcript "OTTMUST00000014087.1";
chr11	ENSEMBL_gcm37	exon	76681653	76681717	0.258127112496857	-	.	gene_id "ENSMUSG00000020841.6"; transcript_id "ENSMUSG00000020841.6_tx_2"; exon_id "chr11_76681653_76681717_-"; exonnum "18"; txlen "8028";
chr11	HAVANA	exon	76681821	76681848	0	-	.	gene_id "ENSMUSG00000020841.6"; transcript_id "ENSMUST00000151584.2"; gene_type "protein_coding"; gene_name "Cpd"; transcript_type "retained_intron"; transcript_name "Cpd-203"; exon_number 1; exon_id "ENSMUSE00000783482.2"; level 2; transcript_support_level "3"; mgi_id "MGI:107265"; havana_gene "OTTMUSG00000006239.1"; havana_transcript "OTTMUST00000014087.1";
chr11	HAVANA	exon	76681821	76681916	0	-	.	gene_id "ENSMUSG00000020841.6"; transcript_id "ENSMUST00000021201.6"; gene_type "protein_coding"; gene_name "Cpd"; transcript_type "protein_coding"; transcript_name "Cpd-201"; exon_number 16; exon_id "ENSMUSE00000110310.2"; level 2; protein_id "ENSMUSP00000021201.6"; transcript_support_level "1"; mgi_id "MGI:107265"; tag "basic"; tag "Ensembl_canonical"; tag "GENCODE_Primary"; tag "appris_principal_1"; tag "CCDS"; ccdsid "CCDS25071.1"; havana_gene "OTTMUSG00000006239.1"; havana_transcript "OTTMUST00000014086.1";
chr11	HAVANA	CDS	76681821	76681916	0	-	2	gene_id "ENSMUSG00000020841.6"; transcript_id "ENSMUST00000021201.6"; gene_type "protein_coding"; gene_name "Cpd"; transcript_type "protein_coding"; transcript_name "Cpd-201"; exon_number 16; exon_id "ENSMUSE00000110310.2"; level 2; protein_id "ENSMUSP00000021201.6"; transcript_support_level "1"; mgi_id "MGI:107265"; tag "basic"; tag "Ensembl_canonical"; tag "GENCODE_Primary"; tag "appris_principal_1"; tag "CCDS"; ccdsid "CCDS25071.1"; havana_gene "OTTMUSG00000006239.1"; havana_transcript "OTTMUST00000014086.1";
chr11	ENSEMBL_gcm37	exon	76681821	76681916	0.258127112496857	-	.	gene_id "ENSMUSG00000020841.6"; transcript_id "ENSMUSG00000020841.6_tx_2"; exon_id "chr11_76681821_76681916_-"; exonnum "17"; txlen "8028";
chr11	HAVANA	exon	76682690	76682821	0	-	.	gene_id "ENSMUSG00000020841.6"; transcript_id "ENSMUST00000021201.6"; gene_type "protein_coding"; gene_name "Cpd"; transcript_type "protein_coding"; transcript_name "Cpd-201"; exon_number 15; exon_id "ENSMUSE00000110309.2"; level 2; protein_id "ENSMUSP00000021201.6"; transcript_support_level "1"; mgi_id "MGI:107265"; tag "basic"; tag "Ensembl_canonical"; tag "GENCODE_Primary"; tag "appris_principal_1"; tag "CCDS"; ccdsid "CCDS25071.1"; havana_gene "OTTMUSG00000006239.1"; havana_transcript "OTTMUST00000014086.1";
chr11	HAVANA	CDS	76682690	76682821	0	-	2	gene_id "ENSMUSG00000020841.6"; transcript_id "ENSMUST00000021201.6"; gene_type "protein_coding"; gene_name "Cpd"; transcript_type "protein_coding"; transcript_name "Cpd-201"; exon_number 15; exon_id "ENSMUSE00000110309.2"; level 2; protein_id "ENSMUSP00000021201.6"; transcript_support_level "1"; mgi_id "MGI:107265"; tag "basic"; tag "Ensembl_canonical"; tag "GENCODE_Primary"; tag "appris_principal_1"; tag "CCDS"; ccdsid "CCDS25071.1"; havana_gene "OTTMUSG00000006239.1"; havana_transcript "OTTMUST00000014086.1";
chr11	ENSEMBL_gcm37	exon	76682690	76682821	0.258127112496857	-	.	gene_id "ENSMUSG00000020841.6"; transcript_id "ENSMUSG00000020841.6_tx_2"; exon_id "chr11_76682690_76682821_-"; exonnum "16"; txlen "8028";
chr11	HAVANA	exon	76683562	76683697	0	-	.	gene_id "ENSMUSG00000020841.6"; transcript_id "ENSMUST00000021201.6"; gene_type "protein_coding"; gene_name "Cpd"; transcript_type "protein_coding"; transcript_name "Cpd-201"; exon_number 14; exon_id "ENSMUSE00000110313.2"; level 2; protein_id "ENSMUSP00000021201.6"; transcript_support_level "1"; mgi_id "MGI:107265"; tag "basic"; tag "Ensembl_canonical"; tag "GENCODE_Primary"; tag "appris_principal_1"; tag "CCDS"; ccdsid "CCDS25071.1"; havana_gene "OTTMUSG00000006239.1"; havana_transcript "OTTMUST00000014086.1";
chr11	HAVANA	CDS	76683562	76683697	0	-	0	gene_id "ENSMUSG00000020841.6"; transcript_id "ENSMUST00000021201.6"; gene_type "protein_coding"; gene_name "Cpd"; transcript_type "protein_coding"; transcript_name "Cpd-201"; exon_number 14; exon_id "ENSMUSE00000110313.2"; level 2; protein_id "ENSMUSP00000021201.6"; transcript_support_level "1"; mgi_id "MGI:107265"; tag "basic"; tag "Ensembl_canonical"; tag "GENCODE_Primary"; tag "appris_principal_1"; tag "CCDS"; ccdsid "CCDS25071.1"; havana_gene "OTTMUSG00000006239.1"; havana_transcript "OTTMUST00000014086.1";
chr11	ENSEMBL_gcm37	exon	76683562	76683697	0.258127112496857	-	.	gene_id "ENSMUSG00000020841.6"; transcript_id "ENSMUSG00000020841.6_tx_2"; exon_id "chr11_76683562_76683697_-"; exonnum "15"; txlen "8028";
chr11	HAVANA	exon	76686267	76686462	0	-	.	gene_id "ENSMUSG00000020841.6"; transcript_id "ENSMUST00000021201.6"; gene_type "protein_coding"; gene_name "Cpd"; transcript_type "protein_coding"; transcript_name "Cpd-201"; exon_number 13; exon_id "ENSMUSE00000110305.2"; level 2; protein_id "ENSMUSP00000021201.6"; transcript_support_level "1"; mgi_id "MGI:107265"; tag "basic"; tag "Ensembl_canonical"; tag "GENCODE_Primary"; tag "appris_principal_1"; tag "CCDS"; ccdsid "CCDS25071.1"; havana_gene "OTTMUSG00000006239.1"; havana_transcript "OTTMUST00000014086.1";
chr11	HAVANA	CDS	76686267	76686462	0	-	1	gene_id "ENSMUSG00000020841.6"; transcript_id "ENSMUST00000021201.6"; gene_type "protein_coding"; gene_name "Cpd"; transcript_type "protein_coding"; transcript_name "Cpd-201"; exon_number 13; exon_id "ENSMUSE00000110305.2"; level 2; protein_id "ENSMUSP00000021201.6"; transcript_support_level "1"; mgi_id "MGI:107265"; tag "basic"; tag "Ensembl_canonical"; tag "GENCODE_Primary"; tag "appris_principal_1"; tag "CCDS"; ccdsid "CCDS25071.1"; havana_gene "OTTMUSG00000006239.1"; havana_transcript "OTTMUST00000014086.1";
chr11	ENSEMBL_gcm37	exon	76686267	76686462	0.258127112496857	-	.	gene_id "ENSMUSG00000020841.6"; transcript_id "ENSMUSG00000020841.6_tx_2"; exon_id "chr11_76686267_76686462_-"; exonnum "14"; txlen "8028";
chr11	HAVANA	exon	76688407	76688730	0	-	.	gene_id "ENSMUSG00000020841.6"; transcript_id "ENSMUST00000021201.6"; gene_type "protein_coding"; gene_name "Cpd"; transcript_type "protein_coding"; transcript_name "Cpd-201"; exon_number 12; exon_id "ENSMUSE00000110304.2"; level 2; protein_id "ENSMUSP00000021201.6"; transcript_support_level "1"; mgi_id "MGI:107265"; tag "basic"; tag "Ensembl_canonical"; tag "GENCODE_Primary"; tag "appris_principal_1"; tag "CCDS"; ccdsid "CCDS25071.1"; havana_gene "OTTMUSG00000006239.1"; havana_transcript "OTTMUST00000014086.1";
chr11	HAVANA	CDS	76688407	76688730	0	-	1	gene_id "ENSMUSG00000020841.6"; transcript_id "ENSMUST00000021201.6"; gene_type "protein_coding"; gene_name "Cpd"; transcript_type "protein_coding"; transcript_name "Cpd-201"; exon_number 12; exon_id "ENSMUSE00000110304.2"; level 2; protein_id "ENSMUSP00000021201.6"; transcript_support_level "1"; mgi_id "MGI:107265"; tag "basic"; tag "Ensembl_canonical"; tag "GENCODE_Primary"; tag "appris_principal_1"; tag "CCDS"; ccdsid "CCDS25071.1"; havana_gene "OTTMUSG00000006239.1"; havana_transcript "OTTMUST00000014086.1";
chr11	ENSEMBL_gcm37	exon	76688407	76688730	0.258127112496857	-	.	gene_id "ENSMUSG00000020841.6"; transcript_id "ENSMUSG00000020841.6_tx_2"; exon_id "chr11_76688407_76688730_-"; exonnum "13"; txlen "8028";
chr11	HAVANA	exon	76690615	76690784	0	-	.	gene_id "ENSMUSG00000020841.6"; transcript_id "ENSMUST00000021201.6"; gene_type "protein_coding"; gene_name "Cpd"; transcript_type "protein_coding"; transcript_name "Cpd-201"; exon_number 11; exon_id "ENSMUSE00000110312.2"; level 2; protein_id "ENSMUSP00000021201.6"; transcript_support_level "1"; mgi_id "MGI:107265"; tag "basic"; tag "Ensembl_canonical"; tag "GENCODE_Primary"; tag "appris_principal_1"; tag "CCDS"; ccdsid "CCDS25071.1"; havana_gene "OTTMUSG00000006239.1"; havana_transcript "OTTMUST00000014086.1";
chr11	HAVANA	CDS	76690615	76690784	0	-	0	gene_id "ENSMUSG00000020841.6"; transcript_id "ENSMUST00000021201.6"; gene_type "protein_coding"; gene_name "Cpd"; transcript_type "protein_coding"; transcript_name "Cpd-201"; exon_number 11; exon_id "ENSMUSE00000110312.2"; level 2; protein_id "ENSMUSP00000021201.6"; transcript_support_level "1"; mgi_id "MGI:107265"; tag "basic"; tag "Ensembl_canonical"; tag "GENCODE_Primary"; tag "appris_principal_1"; tag "CCDS"; ccdsid "CCDS25071.1"; havana_gene "OTTMUSG00000006239.1"; havana_transcript "OTTMUST00000014086.1";
chr11	ENSEMBL_gcm37	exon	76690615	76690784	0.258127112496857	-	.	gene_id "ENSMUSG00000020841.6"; transcript_id "ENSMUSG00000020841.6_tx_2"; exon_id "chr11_76690615_76690784_-"; exonnum "12"; txlen "8028";
chr11	HAVANA	exon	76692466	76692608	0	-	.	gene_id "ENSMUSG00000020841.6"; transcript_id "ENSMUST00000021201.6"; gene_type "protein_coding"; gene_name "Cpd"; transcript_type "protein_coding"; transcript_name "Cpd-201"; exon_number 10; exon_id "ENSMUSE00000110315.2"; level 2; protein_id "ENSMUSP00000021201.6"; transcript_support_level "1"; mgi_id "MGI:107265"; tag "basic"; tag "Ensembl_canonical"; tag "GENCODE_Primary"; tag "appris_principal_1"; tag "CCDS"; ccdsid "CCDS25071.1"; havana_gene "OTTMUSG00000006239.1"; havana_transcript "OTTMUST00000014086.1";
chr11	HAVANA	CDS	76692466	76692608	0	-	2	gene_id "ENSMUSG00000020841.6"; transcript_id "ENSMUST00000021201.6"; gene_type "protein_coding"; gene_name "Cpd"; transcript_type "protein_coding"; transcript_name "Cpd-201"; exon_number 10; exon_id "ENSMUSE00000110315.2"; level 2; protein_id "ENSMUSP00000021201.6"; transcript_support_level "1"; mgi_id "MGI:107265"; tag "basic"; tag "Ensembl_canonical"; tag "GENCODE_Primary"; tag "appris_principal_1"; tag "CCDS"; ccdsid "CCDS25071.1"; havana_gene "OTTMUSG00000006239.1"; havana_transcript "OTTMUST00000014086.1";
chr11	ENSEMBL_gcm37	exon	76692466	76692608	0.258127112496857	-	.	gene_id "ENSMUSG00000020841.6"; transcript_id "ENSMUSG00000020841.6_tx_2"; exon_id "chr11_76692466_76692608_-"; exonnum "11"; txlen "8028";
chr11	HAVANA	exon	76693058	76693160	0	-	.	gene_id "ENSMUSG00000020841.6"; transcript_id "ENSMUST00000021201.6"; gene_type "protein_coding"; gene_name "Cpd"; transcript_type "protein_coding"; transcript_name "Cpd-201"; exon_number 9; exon_id "ENSMUSE00000110317.2"; level 2; protein_id "ENSMUSP00000021201.6"; transcript_support_level "1"; mgi_id "MGI:107265"; tag "basic"; tag "Ensembl_canonical"; tag "GENCODE_Primary"; tag "appris_principal_1"; tag "CCDS"; ccdsid "CCDS25071.1"; havana_gene "OTTMUSG00000006239.1"; havana_transcript "OTTMUST00000014086.1";
chr11	HAVANA	CDS	76693058	76693160	0	-	0	gene_id "ENSMUSG00000020841.6"; transcript_id "ENSMUST00000021201.6"; gene_type "protein_coding"; gene_name "Cpd"; transcript_type "protein_coding"; transcript_name "Cpd-201"; exon_number 9; exon_id "ENSMUSE00000110317.2"; level 2; protein_id "ENSMUSP00000021201.6"; transcript_support_level "1"; mgi_id "MGI:107265"; tag "basic"; tag "Ensembl_canonical"; tag "GENCODE_Primary"; tag "appris_principal_1"; tag "CCDS"; ccdsid "CCDS25071.1"; havana_gene "OTTMUSG00000006239.1"; havana_transcript "OTTMUST00000014086.1";
chr11	ENSEMBL_gcm37	exon	76693058	76693160	0.258127112496857	-	.	gene_id "ENSMUSG00000020841.6"; transcript_id "ENSMUSG00000020841.6_tx_2"; exon_id "chr11_76693058_76693160_-"; exonnum "10"; txlen "8028";
chr11	HAVANA	exon	76696542	76696911	0	-	.	gene_id "ENSMUSG00000020841.6"; transcript_id "ENSMUST00000132796.2"; gene_type "protein_coding"; gene_name "Cpd"; transcript_type "retained_intron"; transcript_name "Cpd-202"; exon_number 2; exon_id "ENSMUSE00000833719.2"; level 2; transcript_support_level "3"; mgi_id "MGI:107265"; havana_gene "OTTMUSG00000006239.1"; havana_transcript "OTTMUST00000014088.1";
chr11	HAVANA	transcript	76696542	76699652	0	-	.	gene_id "ENSMUSG00000020841.6"; transcript_id "ENSMUST00000132796.2"; gene_type "protein_coding"; gene_name "Cpd"; transcript_type "retained_intron"; transcript_name "Cpd-202"; level 2; transcript_support_level "3"; mgi_id "MGI:107265"; havana_gene "OTTMUSG00000006239.1"; havana_transcript "OTTMUST00000014088.1";
chr11	HAVANA	exon	76696802	76696911	0	-	.	gene_id "ENSMUSG00000020841.6"; transcript_id "ENSMUST00000021201.6"; gene_type "protein_coding"; gene_name "Cpd"; transcript_type "protein_coding"; transcript_name "Cpd-201"; exon_number 8; exon_id "ENSMUSE00000294475.2"; level 2; protein_id "ENSMUSP00000021201.6"; transcript_support_level "1"; mgi_id "MGI:107265"; tag "basic"; tag "Ensembl_canonical"; tag "GENCODE_Primary"; tag "appris_principal_1"; tag "CCDS"; ccdsid "CCDS25071.1"; havana_gene "OTTMUSG00000006239.1"; havana_transcript "OTTMUST00000014086.1";
chr11	HAVANA	CDS	76696802	76696911	0	-	2	gene_id "ENSMUSG00000020841.6"; transcript_id "ENSMUST00000021201.6"; gene_type "protein_coding"; gene_name "Cpd"; transcript_type "protein_coding"; transcript_name "Cpd-201"; exon_number 8; exon_id "ENSMUSE00000294475.2"; level 2; protein_id "ENSMUSP00000021201.6"; transcript_support_level "1"; mgi_id "MGI:107265"; tag "basic"; tag "Ensembl_canonical"; tag "GENCODE_Primary"; tag "appris_principal_1"; tag "CCDS"; ccdsid "CCDS25071.1"; havana_gene "OTTMUSG00000006239.1"; havana_transcript "OTTMUST00000014086.1";
chr11	ENSEMBL_gcm37	exon	76696802	76696911	0.258127112496857	-	.	gene_id "ENSMUSG00000020841.6"; transcript_id "ENSMUSG00000020841.6_tx_2"; exon_id "chr11_76696802_76696911_-"; exonnum "9"; txlen "8028";
chr11	HAVANA	exon	76699536	76699652	0	-	.	gene_id "ENSMUSG00000020841.6"; transcript_id "ENSMUST00000132796.2"; gene_type "protein_coding"; gene_name "Cpd"; transcript_type "retained_intron"; transcript_name "Cpd-202"; exon_number 1; exon_id "ENSMUSE00000775714.2"; level 2; transcript_support_level "3"; mgi_id "MGI:107265"; havana_gene "OTTMUSG00000006239.1"; havana_transcript "OTTMUST00000014088.1";
chr11	HAVANA	exon	76699536	76699703	0	-	.	gene_id "ENSMUSG00000020841.6"; transcript_id "ENSMUST00000021201.6"; gene_type "protein_coding"; gene_name "Cpd"; transcript_type "protein_coding"; transcript_name "Cpd-201"; exon_number 7; exon_id "ENSMUSE00000294480.2"; level 2; protein_id "ENSMUSP00000021201.6"; transcript_support_level "1"; mgi_id "MGI:107265"; tag "basic"; tag "Ensembl_canonical"; tag "GENCODE_Primary"; tag "appris_principal_1"; tag "CCDS"; ccdsid "CCDS25071.1"; havana_gene "OTTMUSG00000006239.1"; havana_transcript "OTTMUST00000014086.1";
chr11	HAVANA	CDS	76699536	76699703	0	-	2	gene_id "ENSMUSG00000020841.6"; transcript_id "ENSMUST00000021201.6"; gene_type "protein_coding"; gene_name "Cpd"; transcript_type "protein_coding"; transcript_name "Cpd-201"; exon_number 7; exon_id "ENSMUSE00000294480.2"; level 2; protein_id "ENSMUSP00000021201.6"; transcript_support_level "1"; mgi_id "MGI:107265"; tag "basic"; tag "Ensembl_canonical"; tag "GENCODE_Primary"; tag "appris_principal_1"; tag "CCDS"; ccdsid "CCDS25071.1"; havana_gene "OTTMUSG00000006239.1"; havana_transcript "OTTMUST00000014086.1";
chr11	ENSEMBL_gcm37	exon	76699536	76699703	0.258127112496857	-	.	gene_id "ENSMUSG00000020841.6"; transcript_id "ENSMUSG00000020841.6_tx_2"; exon_id "chr11_76699536_76699703_-"; exonnum "8"; txlen "8028";
chr11	sragcm37_mid	exon	76701041	76701122	0.258127112496857	-	.	gene_id "ENSMUSG00000020841.6"; transcript_id "ENSMUSG00000020841.6_tx_2"; exon_id "chr11_76701041_76701122_-"; exonnum "7"; txlen "8028";
chr11	HAVANA	exon	76702521	76702712	0	-	.	gene_id "ENSMUSG00000020841.6"; transcript_id "ENSMUST00000021201.6"; gene_type "protein_coding"; gene_name "Cpd"; transcript_type "protein_coding"; transcript_name "Cpd-201"; exon_number 6; exon_id "ENSMUSE00000110308.2"; level 2; protein_id "ENSMUSP00000021201.6"; transcript_support_level "1"; mgi_id "MGI:107265"; tag "basic"; tag "Ensembl_canonical"; tag "GENCODE_Primary"; tag "appris_principal_1"; tag "CCDS"; ccdsid "CCDS25071.1"; havana_gene "OTTMUSG00000006239.1"; havana_transcript "OTTMUST00000014086.1";
chr11	HAVANA	CDS	76702521	76702712	0	-	2	gene_id "ENSMUSG00000020841.6"; transcript_id "ENSMUST00000021201.6"; gene_type "protein_coding"; gene_name "Cpd"; transcript_type "protein_coding"; transcript_name "Cpd-201"; exon_number 6; exon_id "ENSMUSE00000110308.2"; level 2; protein_id "ENSMUSP00000021201.6"; transcript_support_level "1"; mgi_id "MGI:107265"; tag "basic"; tag "Ensembl_canonical"; tag "GENCODE_Primary"; tag "appris_principal_1"; tag "CCDS"; ccdsid "CCDS25071.1"; havana_gene "OTTMUSG00000006239.1"; havana_transcript "OTTMUST00000014086.1";
chr11	ENSEMBL_gcm37	exon	76702521	76702712	0.258127112496857	-	.	gene_id "ENSMUSG00000020841.6"; transcript_id "ENSMUSG00000020841.6_tx_2"; exon_id "chr11_76702521_76702712_-"; exonnum "6"; txlen "8028";
chr11	HAVANA	exon	76703208	76703557	0	-	.	gene_id "ENSMUSG00000020841.6"; transcript_id "ENSMUST00000021201.6"; gene_type "protein_coding"; gene_name "Cpd"; transcript_type "protein_coding"; transcript_name "Cpd-201"; exon_number 5; exon_id "ENSMUSE00000110316.2"; level 2; protein_id "ENSMUSP00000021201.6"; transcript_support_level "1"; mgi_id "MGI:107265"; tag "basic"; tag "Ensembl_canonical"; tag "GENCODE_Primary"; tag "appris_principal_1"; tag "CCDS"; ccdsid "CCDS25071.1"; havana_gene "OTTMUSG00000006239.1"; havana_transcript "OTTMUST00000014086.1";
chr11	HAVANA	CDS	76703208	76703557	0	-	1	gene_id "ENSMUSG00000020841.6"; transcript_id "ENSMUST00000021201.6"; gene_type "protein_coding"; gene_name "Cpd"; transcript_type "protein_coding"; transcript_name "Cpd-201"; exon_number 5; exon_id "ENSMUSE00000110316.2"; level 2; protein_id "ENSMUSP00000021201.6"; transcript_support_level "1"; mgi_id "MGI:107265"; tag "basic"; tag "Ensembl_canonical"; tag "GENCODE_Primary"; tag "appris_principal_1"; tag "CCDS"; ccdsid "CCDS25071.1"; havana_gene "OTTMUSG00000006239.1"; havana_transcript "OTTMUST00000014086.1";
chr11	ENSEMBL_gcm37	exon	76703208	76703557	0.258127112496857	-	.	gene_id "ENSMUSG00000020841.6"; transcript_id "ENSMUSG00000020841.6_tx_2"; exon_id "chr11_76703208_76703557_-"; exonnum "5"; txlen "8028";
chr11	HAVANA	exon	76704309	76704478	0	-	.	gene_id "ENSMUSG00000020841.6"; transcript_id "ENSMUST00000021201.6"; gene_type "protein_coding"; gene_name "Cpd"; transcript_type "protein_coding"; transcript_name "Cpd-201"; exon_number 4; exon_id "ENSMUSE00000110318.2"; level 2; protein_id "ENSMUSP00000021201.6"; transcript_support_level "1"; mgi_id "MGI:107265"; tag "basic"; tag "Ensembl_canonical"; tag "GENCODE_Primary"; tag "appris_principal_1"; tag "CCDS"; ccdsid "CCDS25071.1"; havana_gene "OTTMUSG00000006239.1"; havana_transcript "OTTMUST00000014086.1";
chr11	HAVANA	CDS	76704309	76704478	0	-	0	gene_id "ENSMUSG00000020841.6"; transcript_id "ENSMUST00000021201.6"; gene_type "protein_coding"; gene_name "Cpd"; transcript_type "protein_coding"; transcript_name "Cpd-201"; exon_number 4; exon_id "ENSMUSE00000110318.2"; level 2; protein_id "ENSMUSP00000021201.6"; transcript_support_level "1"; mgi_id "MGI:107265"; tag "basic"; tag "Ensembl_canonical"; tag "GENCODE_Primary"; tag "appris_principal_1"; tag "CCDS"; ccdsid "CCDS25071.1"; havana_gene "OTTMUSG00000006239.1"; havana_transcript "OTTMUST00000014086.1";
chr11	ENSEMBL_gcm37	exon	76704309	76704478	0.258127112496857	-	.	gene_id "ENSMUSG00000020841.6"; transcript_id "ENSMUSG00000020841.6_tx_2"; exon_id "chr11_76704309_76704478_-"; exonnum "4"; txlen "8028";
chr11	HAVANA	exon	76705597	76705739	0	-	.	gene_id "ENSMUSG00000020841.6"; transcript_id "ENSMUST00000021201.6"; gene_type "protein_coding"; gene_name "Cpd"; transcript_type "protein_coding"; transcript_name "Cpd-201"; exon_number 3; exon_id "ENSMUSE00000294506.2"; level 2; protein_id "ENSMUSP00000021201.6"; transcript_support_level "1"; mgi_id "MGI:107265"; tag "basic"; tag "Ensembl_canonical"; tag "GENCODE_Primary"; tag "appris_principal_1"; tag "CCDS"; ccdsid "CCDS25071.1"; havana_gene "OTTMUSG00000006239.1"; havana_transcript "OTTMUST00000014086.1";
chr11	HAVANA	CDS	76705597	76705739	0	-	2	gene_id "ENSMUSG00000020841.6"; transcript_id "ENSMUST00000021201.6"; gene_type "protein_coding"; gene_name "Cpd"; transcript_type "protein_coding"; transcript_name "Cpd-201"; exon_number 3; exon_id "ENSMUSE00000294506.2"; level 2; protein_id "ENSMUSP00000021201.6"; transcript_support_level "1"; mgi_id "MGI:107265"; tag "basic"; tag "Ensembl_canonical"; tag "GENCODE_Primary"; tag "appris_principal_1"; tag "CCDS"; ccdsid "CCDS25071.1"; havana_gene "OTTMUSG00000006239.1"; havana_transcript "OTTMUST00000014086.1";
chr11	ENSEMBL_gcm37	exon	76705597	76705739	0.258127112496857	-	.	gene_id "ENSMUSG00000020841.6"; transcript_id "ENSMUSG00000020841.6_tx_2"; exon_id "chr11_76705597_76705739_-"; exonnum "3"; txlen "8028";
chr11	HAVANA	exon	76731214	76731461	0	-	.	gene_id "ENSMUSG00000020841.6"; transcript_id "ENSMUST00000021201.6"; gene_type "protein_coding"; gene_name "Cpd"; transcript_type "protein_coding"; transcript_name "Cpd-201"; exon_number 2; exon_id "ENSMUSE00000294512.2"; level 2; protein_id "ENSMUSP00000021201.6"; transcript_support_level "1"; mgi_id "MGI:107265"; tag "basic"; tag "Ensembl_canonical"; tag "GENCODE_Primary"; tag "appris_principal_1"; tag "CCDS"; ccdsid "CCDS25071.1"; havana_gene "OTTMUSG00000006239.1"; havana_transcript "OTTMUST00000014086.1";
chr11	HAVANA	CDS	76731214	76731461	0	-	1	gene_id "ENSMUSG00000020841.6"; transcript_id "ENSMUST00000021201.6"; gene_type "protein_coding"; gene_name "Cpd"; transcript_type "protein_coding"; transcript_name "Cpd-201"; exon_number 2; exon_id "ENSMUSE00000294512.2"; level 2; protein_id "ENSMUSP00000021201.6"; transcript_support_level "1"; mgi_id "MGI:107265"; tag "basic"; tag "Ensembl_canonical"; tag "GENCODE_Primary"; tag "appris_principal_1"; tag "CCDS"; ccdsid "CCDS25071.1"; havana_gene "OTTMUSG00000006239.1"; havana_transcript "OTTMUST00000014086.1";
chr11	ENSEMBL_gcm37	exon	76731214	76731461	0.258127112496857	-	.	gene_id "ENSMUSG00000020841.6"; transcript_id "ENSMUSG00000020841.6_tx_2"; exon_id "chr11_76731214_76731461_-"; exonnum "2"; txlen "8028";
chr11	HAVANA	CDS	76737050	76737792	0	-	0	gene_id "ENSMUSG00000020841.6"; transcript_id "ENSMUST00000021201.6"; gene_type "protein_coding"; gene_name "Cpd"; transcript_type "protein_coding"; transcript_name "Cpd-201"; exon_number 1; exon_id "ENSMUSE00000400146.7"; level 2; protein_id "ENSMUSP00000021201.6"; transcript_support_level "1"; mgi_id "MGI:107265"; tag "basic"; tag "Ensembl_canonical"; tag "GENCODE_Primary"; tag "appris_principal_1"; tag "CCDS"; ccdsid "CCDS25071.1"; havana_gene "OTTMUSG00000006239.1"; havana_transcript "OTTMUST00000014086.1";
chr11	HAVANA	exon	76737050	76737844	0	-	.	gene_id "ENSMUSG00000020841.6"; transcript_id "ENSMUST00000021201.6"; gene_type "protein_coding"; gene_name "Cpd"; transcript_type "protein_coding"; transcript_name "Cpd-201"; exon_number 1; exon_id "ENSMUSE00000400146.7"; level 2; protein_id "ENSMUSP00000021201.6"; transcript_support_level "1"; mgi_id "MGI:107265"; tag "basic"; tag "Ensembl_canonical"; tag "GENCODE_Primary"; tag "appris_principal_1"; tag "CCDS"; ccdsid "CCDS25071.1"; havana_gene "OTTMUSG00000006239.1"; havana_transcript "OTTMUST00000014086.1";
chr11	ENSEMBL_gcm37	exon	76737050	76737844	0.258127112496857	-	.	gene_id "ENSMUSG00000020841.6"; transcript_id "ENSMUSG00000020841.6_tx_2"; exon_id "chr11_76737050_76737844_-"; exonnum "1"; txlen "8028";
chr11	HAVANA	start_codon	76737790	76737792	0	-	0	gene_id "ENSMUSG00000020841.6"; transcript_id "ENSMUST00000021201.6"; gene_type "protein_coding"; gene_name "Cpd"; transcript_type "protein_coding"; transcript_name "Cpd-201"; exon_number 1; exon_id "ENSMUSE00000400146.7"; level 2; protein_id "ENSMUSP00000021201.6"; transcript_support_level "1"; mgi_id "MGI:107265"; tag "basic"; tag "Ensembl_canonical"; tag "GENCODE_Primary"; tag "appris_principal_1"; tag "CCDS"; ccdsid "CCDS25071.1"; havana_gene "OTTMUSG00000006239.1"; havana_transcript "OTTMUST00000014086.1";
chr11	HAVANA	UTR	76737793	76737844	0	-	.	gene_id "ENSMUSG00000020841.6"; transcript_id "ENSMUST00000021201.6"; gene_type "protein_coding"; gene_name "Cpd"; transcript_type "protein_coding"; transcript_name "Cpd-201"; exon_number 1; exon_id "ENSMUSE00000400146.7"; level 2; protein_id "ENSMUSP00000021201.6"; transcript_support_level "1"; mgi_id "MGI:107265"; tag "basic"; tag "Ensembl_canonical"; tag "GENCODE_Primary"; tag "appris_principal_1"; tag "CCDS"; ccdsid "CCDS25071.1"; havana_gene "OTTMUSG00000006239.1"; havana_transcript "OTTMUST00000014086.1";
chr11	HAVANA	exon	76739680	76740477	0	-	.	gene_id "ENSMUSG00000143325.1"; transcript_id "ENSMUST00000376197.1"; gene_type "lncRNA"; gene_name "ENSMUSG00000143325"; transcript_type "lncRNA"; transcript_name "ENSMUST00000376197"; exon_number 3; exon_id "ENSMUSE00001739967.1"; level 2; tag "basic"; tag "Ensembl_canonical"; tag "GENCODE_Primary"; tag "TAGENE";
chr11	ENSEMBL_gcm37	exon	76739680	76740477	1.80301052611798	-	.	gene_id "ENSMUSG00000143325.1"; transcript_id "ENSMUSG00000143325.1_tx_2"; exon_id "chr11_76739680_76740477_-"; exonnum "3"; txlen "1051";
chr11	ENSEMBL_gcm37	exon	76739680	76740477	0.010822120240889	-	.	gene_id "ENSMUSG00000143325.1"; transcript_id "ENSMUSG00000143325.1_tx_9"; exon_id "chr11_76739680_76740477_-"; exonnum "5"; txlen "1568";
chr11	HAVANA	transcript	76739680	76750230	0	-	.	gene_id "ENSMUSG00000143325.1"; transcript_id "ENSMUST00000376197.1"; gene_type "lncRNA"; gene_name "ENSMUSG00000143325"; transcript_type "lncRNA"; transcript_name "ENSMUST00000376197"; level 2; tag "basic"; tag "Ensembl_canonical"; tag "GENCODE_Primary"; tag "TAGENE";
chr11	HAVANA	gene	76739680	76750244	0	-	.	gene_id "ENSMUSG00000143325.1"; gene_type "lncRNA"; gene_name "ENSMUSG00000143325"; level 2;
chr11	sragcm37_es	exon	76743768	76744073	2.52647054253223	-	.	gene_id "ENSMUSG00000143325.1"; transcript_id "ENSMUSG00000143325.1_tx_1"; exon_id "chr11_76743768_76744073_-"; exonnum "3"; txlen "822";
chr11	sragcm37_es	exon	76743768	76744073	1.28218457934845	-	.	gene_id "ENSMUSG00000143325.1"; transcript_id "ENSMUSG00000143325.1_tx_4"; exon_id "chr11_76743768_76744073_-"; exonnum "3"; txlen "559";
chr11	sragcm37_es	exon	76743768	76744073	0.281482447147877	-	.	gene_id "ENSMUSG00000143325.1"; transcript_id "ENSMUSG00000143325.1_tx_8"; exon_id "chr11_76743768_76744073_-"; exonnum "3"; txlen "680";
chr11	sragcm37_es	exon	76745572	76745730	0.414178621380079	-	.	gene_id "ENSMUSG00000143325.1"; transcript_id "ENSMUSG00000143325.1_tx_7"; exon_id "chr11_76745572_76745730_-"; exonnum "3"; txlen "675";
chr11	sragcm37_es	exon	76745743	76746296	0.010822120240889	-	.	gene_id "ENSMUSG00000143325.1"; transcript_id "ENSMUSG00000143325.1_tx_10"; exon_id "chr11_76745743_76746296_-"; exonnum "5"; txlen "1324";
chr11	sragcm37_es	exon	76745743	76746296	0.747097885970046	-	.	gene_id "ENSMUSG00000143325.1"; transcript_id "ENSMUSG00000143325.1_tx_5"; exon_id "chr11_76745743_76746296_-"; exonnum "3"; txlen "807";
chr11	sragcm37_es	exon	76745743	76746296	0.443387342969983	-	.	gene_id "ENSMUSG00000143325.1"; transcript_id "ENSMUSG00000143325.1_tx_6"; exon_id "chr11_76745743_76746296_-"; exonnum "3"; txlen "928";
chr11	HAVANA	exon	76746443	76747283	0	-	.	gene_id "ENSMUSG00000143325.1"; transcript_id "ENSMUST00000376198.1"; gene_type "lncRNA"; gene_name "ENSMUSG00000143325"; transcript_type "lncRNA"; transcript_name "ENSMUST00000376198"; exon_number 2; exon_id "ENSMUSE00001739971.1"; level 2; tag "basic"; tag "TAGENE";
chr11	HAVANA	transcript	76746443	76750244	0	-	.	gene_id "ENSMUSG00000143325.1"; transcript_id "ENSMUST00000376198.1"; gene_type "lncRNA"; gene_name "ENSMUSG00000143325"; transcript_type "lncRNA"; transcript_name "ENSMUST00000376198"; level 2; tag "basic"; tag "TAGENE";
chr11	HAVANA	exon	76747187	76747283	0	-	.	gene_id "ENSMUSG00000143325.1"; transcript_id "ENSMUST00000376197.1"; gene_type "lncRNA"; gene_name "ENSMUSG00000143325"; transcript_type "lncRNA"; transcript_name "ENSMUST00000376197"; exon_number 2; exon_id "ENSMUSE00001739970.1"; level 2; tag "basic"; tag "Ensembl_canonical"; tag "GENCODE_Primary"; tag "TAGENE";
chr11	ENSEMBL_gcm37	exon	76747187	76747283	2.52647054253223	-	.	gene_id "ENSMUSG00000143325.1"; transcript_id "ENSMUSG00000143325.1_tx_1"; exon_id "chr11_76747187_76747283_-"; exonnum "2"; txlen "822";
chr11	ENSEMBL_gcm37	exon	76747187	76747283	0.010822120240889	-	.	gene_id "ENSMUSG00000143325.1"; transcript_id "ENSMUSG00000143325.1_tx_10"; exon_id "chr11_76747187_76747283_-"; exonnum "4"; txlen "1324";
chr11	ENSEMBL_gcm37	exon	76747187	76747283	1.80301052611798	-	.	gene_id "ENSMUSG00000143325.1"; transcript_id "ENSMUSG00000143325.1_tx_2"; exon_id "chr11_76747187_76747283_-"; exonnum "2"; txlen "1051";
chr11	ENSEMBL_gcm37	exon	76747187	76747283	1.28218457934845	-	.	gene_id "ENSMUSG00000143325.1"; transcript_id "ENSMUSG00000143325.1_tx_4"; exon_id "chr11_76747187_76747283_-"; exonnum "2"; txlen "559";
chr11	ENSEMBL_gcm37	exon	76747187	76747283	0.747097885970046	-	.	gene_id "ENSMUSG00000143325.1"; transcript_id "ENSMUSG00000143325.1_tx_5"; exon_id "chr11_76747187_76747283_-"; exonnum "2"; txlen "807";
chr11	ENSEMBL_gcm37	exon	76747187	76747283	0.443387342969983	-	.	gene_id "ENSMUSG00000143325.1"; transcript_id "ENSMUSG00000143325.1_tx_6"; exon_id "chr11_76747187_76747283_-"; exonnum "2"; txlen "928";
chr11	ENSEMBL_gcm37	exon	76747187	76747283	0.414178621380079	-	.	gene_id "ENSMUSG00000143325.1"; transcript_id "ENSMUSG00000143325.1_tx_7"; exon_id "chr11_76747187_76747283_-"; exonnum "2"; txlen "675";
chr11	ENSEMBL_gcm37	exon	76747187	76747283	0.281482447147877	-	.	gene_id "ENSMUSG00000143325.1"; transcript_id "ENSMUSG00000143325.1_tx_8"; exon_id "chr11_76747187_76747283_-"; exonnum "2"; txlen "680";
chr11	ENSEMBL_gcm37	exon	76747187	76747283	0.010822120240889	-	.	gene_id "ENSMUSG00000143325.1"; transcript_id "ENSMUSG00000143325.1_tx_9"; exon_id "chr11_76747187_76747283_-"; exonnum "4"; txlen "1568";
chr11	HAVANA	exon	76749954	76750230	0	-	.	gene_id "ENSMUSG00000143325.1"; transcript_id "ENSMUST00000376197.1"; gene_type "lncRNA"; gene_name "ENSMUSG00000143325"; transcript_type "lncRNA"; transcript_name "ENSMUST00000376197"; exon_number 1; exon_id "ENSMUSE00001739969.1"; level 2; tag "basic"; tag "Ensembl_canonical"; tag "GENCODE_Primary"; tag "TAGENE";
chr11	ENSEMBL_gcm37	exon	76749954	76750230	0.443387342969983	-	.	gene_id "ENSMUSG00000143325.1"; transcript_id "ENSMUSG00000143325.1_tx_6"; exon_id "chr11_76749954_76750230_-"; exonnum "1"; txlen "928";
chr11	ENSEMBL_gcm37	exon	76749954	76750230	0.281482447147877	-	.	gene_id "ENSMUSG00000143325.1"; transcript_id "ENSMUSG00000143325.1_tx_8"; exon_id "chr11_76749954_76750230_-"; exonnum "1"; txlen "680";
chr11	HAVANA	exon	76749954	76750244	0	-	.	gene_id "ENSMUSG00000143325.1"; transcript_id "ENSMUST00000376198.1"; gene_type "lncRNA"; gene_name "ENSMUSG00000143325"; transcript_type "lncRNA"; transcript_name "ENSMUST00000376198"; exon_number 1; exon_id "ENSMUSE00001739968.1"; level 2; tag "basic"; tag "TAGENE";
chr11	sragcm37_mid	exon	76750451	76750606	1.80301052611798	-	.	gene_id "ENSMUSG00000143325.1"; transcript_id "ENSMUSG00000143325.1_tx_2"; exon_id "chr11_76750451_76750606_-"; exonnum "1"; txlen "1051";
chr11	sragcm37_mid	exon	76750451	76750606	1.28218457934845	-	.	gene_id "ENSMUSG00000143325.1"; transcript_id "ENSMUSG00000143325.1_tx_4"; exon_id "chr11_76750451_76750606_-"; exonnum "1"; txlen "559";
chr11	sragcm37_mid	exon	76750451	76750606	0.747097885970046	-	.	gene_id "ENSMUSG00000143325.1"; transcript_id "ENSMUSG00000143325.1_tx_5"; exon_id "chr11_76750451_76750606_-"; exonnum "1"; txlen "807";
chr11	sragcm37_mid	exon	76759079	76759497	2.52647054253223	-	.	gene_id "ENSMUSG00000143325.1"; transcript_id "ENSMUSG00000143325.1_tx_1"; exon_id "chr11_76759079_76759497_-"; exonnum "1"; txlen "822";
chr11	sragcm37_mid	exon	76759079	76759497	0.010822120240889	-	.	gene_id "ENSMUSG00000143325.1"; transcript_id "ENSMUSG00000143325.1_tx_10"; exon_id "chr11_76759079_76759497_-"; exonnum "3"; txlen "1324";
chr11	sragcm37_mid	exon	76759079	76759497	0.414178621380079	-	.	gene_id "ENSMUSG00000143325.1"; transcript_id "ENSMUSG00000143325.1_tx_7"; exon_id "chr11_76759079_76759497_-"; exonnum "1"; txlen "675";
chr11	sragcm37_mid	exon	76759079	76759497	0.010822120240889	-	.	gene_id "ENSMUSG00000143325.1"; transcript_id "ENSMUSG00000143325.1_tx_9"; exon_id "chr11_76759079_76759497_-"; exonnum "3"; txlen "1568";
chr11	sragcm37_mid	exon	76770949	76771093	0.010822120240889	-	.	gene_id "ENSMUSG00000143325.1"; transcript_id "ENSMUSG00000143325.1_tx_10"; exon_id "chr11_76770949_76771093_-"; exonnum "2"; txlen "1324";
chr11	sragcm37_mid	exon	76770949	76771093	0.010822120240889	-	.	gene_id "ENSMUSG00000143325.1"; transcript_id "ENSMUSG00000143325.1_tx_9"; exon_id "chr11_76770949_76771093_-"; exonnum "2"; txlen "1568";
chr11	sragcm37_ss	exon	76784895	76785003	0.010822120240889	-	.	gene_id "ENSMUSG00000143325.1"; transcript_id "ENSMUSG00000143325.1_tx_10"; exon_id "chr11_76784895_76785003_-"; exonnum "1"; txlen "1324";
chr11	sragcm37_ss	exon	76784895	76785003	0.010822120240889	-	.	gene_id "ENSMUSG00000143325.1"; transcript_id "ENSMUSG00000143325.1_tx_9"; exon_id "chr11_76784895_76785003_-"; exonnum "1"; txlen "1568";
chr11	HAVANA	exon	76794374	76794593	0	-	.	gene_id "ENSMUSG00000137848.1"; transcript_id "ENSMUST00000343932.1"; gene_type "lncRNA"; gene_name "ENSMUSG00000137848"; transcript_type "lncRNA"; transcript_name "ENSMUST00000343932"; exon_number 3; exon_id "ENSMUSE00001677573.1"; level 2; tag "TAGENE";
chr11	HAVANA	exon	76794374	76794593	0	-	.	gene_id "ENSMUSG00000137848.1"; transcript_id "ENSMUST00000343931.1"; gene_type "lncRNA"; gene_name "ENSMUSG00000137848"; transcript_type "lncRNA"; transcript_name "ENSMUST00000343931"; exon_number 4; exon_id "ENSMUSE00001677573.1"; level 2; tag "Ensembl_canonical"; tag "GENCODE_Primary"; tag "TAGENE";
chr11	ENSEMBL_gcm37	exon	76794374	76794593	0.0253480086604396	-	.	gene_id "ENSMUSG00000137848.1"; transcript_id "ENSMUSG00000137848.1_tx_12"; exon_id "chr11_76794374_76794593_-"; exonnum "4"; txlen "574";
chr11	ENSEMBL_gcm37	exon	76794374	76794593	0.024930184341861	-	.	gene_id "ENSMUSG00000137848.1"; transcript_id "ENSMUSG00000137848.1_tx_13"; exon_id "chr11_76794374_76794593_-"; exonnum "5"; txlen "598";
chr11	HAVANA	transcript	76794374	76820627	0	-	.	gene_id "ENSMUSG00000137848.1"; transcript_id "ENSMUST00000343932.1"; gene_type "lncRNA"; gene_name "ENSMUSG00000137848"; transcript_type "lncRNA"; transcript_name "ENSMUST00000343932"; level 2; tag "TAGENE";
chr11	HAVANA	transcript	76794374	76820639	0	-	.	gene_id "ENSMUSG00000137848.1"; transcript_id "ENSMUST00000343931.1"; gene_type "lncRNA"; gene_name "ENSMUSG00000137848"; transcript_type "lncRNA"; transcript_name "ENSMUST00000343931"; level 2; tag "Ensembl_canonical"; tag "GENCODE_Primary"; tag "TAGENE";
chr11	HAVANA	gene	76794374	76820667	0	-	.	gene_id "ENSMUSG00000137848.1"; gene_type "lncRNA"; gene_name "ENSMUSG00000137848"; level 2;
chr11	HAVANA	exon	76797557	76797881	0	-	.	gene_id "ENSMUSG00000137848.1"; transcript_id "ENSMUST00000343934.1"; gene_type "lncRNA"; gene_name "ENSMUSG00000137848"; transcript_type "lncRNA"; transcript_name "ENSMUST00000343934"; exon_number 4; exon_id "ENSMUSE00001677570.1"; level 2; tag "TAGENE";
chr11	HAVANA	transcript	76797557	76820627	0	-	.	gene_id "ENSMUSG00000137848.1"; transcript_id "ENSMUST00000343934.1"; gene_type "lncRNA"; gene_name "ENSMUSG00000137848"; transcript_type "lncRNA"; transcript_name "ENSMUST00000343934"; level 2; tag "TAGENE";
chr11	HAVANA	exon	76797563	76797881	0	-	.	gene_id "ENSMUSG00000137848.1"; transcript_id "ENSMUST00000343933.1"; gene_type "lncRNA"; gene_name "ENSMUSG00000137848"; transcript_type "lncRNA"; transcript_name "ENSMUST00000343933"; exon_number 4; exon_id "ENSMUSE00001677567.1"; level 2; tag "basic"; tag "TAGENE";
chr11	ENSEMBL_gcm37	exon	76797563	76797881	0.0575829698275414	-	.	gene_id "ENSMUSG00000137848.1"; transcript_id "ENSMUSG00000137848.1_tx_10"; exon_id "chr11_76797563_76797881_-"; exonnum "4"; txlen "641";
chr11	ENSEMBL_gcm37	exon	76797563	76797881	0.000800395947444363	-	.	gene_id "ENSMUSG00000137848.1"; transcript_id "ENSMUSG00000137848.1_tx_16"; exon_id "chr11_76797563_76797881_-"; exonnum "8"; txlen "1020";
chr11	ENSEMBL_gcm37	exon	76797563	76797881	0.259779295820152	-	.	gene_id "ENSMUSG00000137848.1"; transcript_id "ENSMUSG00000137848.1_tx_2"; exon_id "chr11_76797563_76797881_-"; exonnum "4"; txlen "673";
chr11	ENSEMBL_gcm37	exon	76797563	76797881	0.125140189784927	-	.	gene_id "ENSMUSG00000137848.1"; transcript_id "ENSMUSG00000137848.1_tx_5"; exon_id "chr11_76797563_76797881_-"; exonnum "5"; txlen "723";
chr11	HAVANA	transcript	76797563	76820667	0	-	.	gene_id "ENSMUSG00000137848.1"; transcript_id "ENSMUST00000343933.1"; gene_type "lncRNA"; gene_name "ENSMUSG00000137848"; transcript_type "lncRNA"; transcript_name "ENSMUST00000343933"; level 2; tag "basic"; tag "TAGENE";
chr11	HAVANA	exon	76797962	76798015	0	-	.	gene_id "ENSMUSG00000137848.1"; transcript_id "ENSMUST00000343932.1"; gene_type "lncRNA"; gene_name "ENSMUSG00000137848"; transcript_type "lncRNA"; transcript_name "ENSMUST00000343932"; exon_number 2; exon_id "ENSMUSE00001677571.1"; level 2; tag "TAGENE";
chr11	HAVANA	exon	76797962	76798015	0	-	.	gene_id "ENSMUSG00000137848.1"; transcript_id "ENSMUST00000343931.1"; gene_type "lncRNA"; gene_name "ENSMUSG00000137848"; transcript_type "lncRNA"; transcript_name "ENSMUST00000343931"; exon_number 3; exon_id "ENSMUSE00001677571.1"; level 2; tag "Ensembl_canonical"; tag "GENCODE_Primary"; tag "TAGENE";
chr11	HAVANA	exon	76797962	76798015	0	-	.	gene_id "ENSMUSG00000137848.1"; transcript_id "ENSMUST00000343934.1"; gene_type "lncRNA"; gene_name "ENSMUSG00000137848"; transcript_type "lncRNA"; transcript_name "ENSMUST00000343934"; exon_number 3; exon_id "ENSMUSE00001677571.1"; level 2; tag "TAGENE";
chr11	HAVANA	exon	76797962	76798015	0	-	.	gene_id "ENSMUSG00000137848.1"; transcript_id "ENSMUST00000343933.1"; gene_type "lncRNA"; gene_name "ENSMUSG00000137848"; transcript_type "lncRNA"; transcript_name "ENSMUST00000343933"; exon_number 3; exon_id "ENSMUSE00001677571.1"; level 2; tag "basic"; tag "TAGENE";
chr11	ENSEMBL_gcm37	exon	76797962	76798015	0.0575829698275414	-	.	gene_id "ENSMUSG00000137848.1"; transcript_id "ENSMUSG00000137848.1_tx_10"; exon_id "chr11_76797962_76798015_-"; exonnum "3"; txlen "641";
chr11	ENSEMBL_gcm37	exon	76797962	76798015	0.0253480086604396	-	.	gene_id "ENSMUSG00000137848.1"; transcript_id "ENSMUSG00000137848.1_tx_12"; exon_id "chr11_76797962_76798015_-"; exonnum "3"; txlen "574";
chr11	ENSEMBL_gcm37	exon	76797962	76798015	0.024930184341861	-	.	gene_id "ENSMUSG00000137848.1"; transcript_id "ENSMUSG00000137848.1_tx_13"; exon_id "chr11_76797962_76798015_-"; exonnum "4"; txlen "598";
chr11	ENSEMBL_gcm37	exon	76797962	76798015	0.000800395947444363	-	.	gene_id "ENSMUSG00000137848.1"; transcript_id "ENSMUSG00000137848.1_tx_16"; exon_id "chr11_76797962_76798015_-"; exonnum "7"; txlen "1020";
chr11	ENSEMBL_gcm37	exon	76797962	76798015	0.259779295820152	-	.	gene_id "ENSMUSG00000137848.1"; transcript_id "ENSMUSG00000137848.1_tx_2"; exon_id "chr11_76797962_76798015_-"; exonnum "3"; txlen "673";
chr11	ENSEMBL_gcm37	exon	76797962	76798015	0.125140189784927	-	.	gene_id "ENSMUSG00000137848.1"; transcript_id "ENSMUSG00000137848.1_tx_5"; exon_id "chr11_76797962_76798015_-"; exonnum "4"; txlen "723";
chr11	sragcm37_es	exon	76809372	76811171	0.250587160811421	-	.	gene_id "ENSMUSG00000137848.1"; transcript_id "ENSMUSG00000137848.1_tx_3"; exon_id "chr11_76809372_76811171_-"; exonnum "3"; txlen "2100";
chr11	sragcm37_es	exon	76809372	76811171	0.221975468284055	-	.	gene_id "ENSMUSG00000137848.1"; transcript_id "ENSMUSG00000137848.1_tx_4"; exon_id "chr11_76809372_76811171_-"; exonnum "4"; txlen "2124";
chr11	sragcm37_es	exon	76809372	76811171	0.118674879255655	-	.	gene_id "ENSMUSG00000137848.1"; transcript_id "ENSMUSG00000137848.1_tx_6"; exon_id "chr11_76809372_76811171_-"; exonnum "4"; txlen "2150";
chr11	sragcm37_es	exon	76809372	76811171	0.104971886302714	-	.	gene_id "ENSMUSG00000137848.1"; transcript_id "ENSMUSG00000137848.1_tx_8"; exon_id "chr11_76809372_76811171_-"; exonnum "3"; txlen "1921";
chr11	HAVANA	exon	76811337	76811392	0	-	.	gene_id "ENSMUSG00000137848.1"; transcript_id "ENSMUST00000343931.1"; gene_type "lncRNA"; gene_name "ENSMUSG00000137848"; transcript_type "lncRNA"; transcript_name "ENSMUST00000343931"; exon_number 2; exon_id "ENSMUSE00001677568.1"; level 2; tag "Ensembl_canonical"; tag "GENCODE_Primary"; tag "TAGENE";
chr11	HAVANA	exon	76811337	76811392	0	-	.	gene_id "ENSMUSG00000137848.1"; transcript_id "ENSMUST00000343934.1"; gene_type "lncRNA"; gene_name "ENSMUSG00000137848"; transcript_type "lncRNA"; transcript_name "ENSMUST00000343934"; exon_number 2; exon_id "ENSMUSE00001677568.1"; level 2; tag "TAGENE";
chr11	HAVANA	exon	76811337	76811392	0	-	.	gene_id "ENSMUSG00000137848.1"; transcript_id "ENSMUST00000343933.1"; gene_type "lncRNA"; gene_name "ENSMUSG00000137848"; transcript_type "lncRNA"; transcript_name "ENSMUST00000343933"; exon_number 2; exon_id "ENSMUSE00001677568.1"; level 2; tag "basic"; tag "TAGENE";
chr11	ENSEMBL_gcm37	exon	76811337	76811392	0.0253480086604396	-	.	gene_id "ENSMUSG00000137848.1"; transcript_id "ENSMUSG00000137848.1_tx_12"; exon_id "chr11_76811337_76811392_-"; exonnum "2"; txlen "574";
chr11	ENSEMBL_gcm37	exon	76811337	76811392	0.024930184341861	-	.	gene_id "ENSMUSG00000137848.1"; transcript_id "ENSMUSG00000137848.1_tx_13"; exon_id "chr11_76811337_76811392_-"; exonnum "3"; txlen "598";
chr11	ENSEMBL_gcm37	exon	76811337	76811392	0.000800395947444363	-	.	gene_id "ENSMUSG00000137848.1"; transcript_id "ENSMUSG00000137848.1_tx_16"; exon_id "chr11_76811337_76811392_-"; exonnum "6"; txlen "1020";
chr11	ENSEMBL_gcm37	exon	76811337	76811392	0.259779295820152	-	.	gene_id "ENSMUSG00000137848.1"; transcript_id "ENSMUSG00000137848.1_tx_2"; exon_id "chr11_76811337_76811392_-"; exonnum "2"; txlen "673";
chr11	ENSEMBL_gcm37	exon	76811337	76811392	0.250587160811421	-	.	gene_id "ENSMUSG00000137848.1"; transcript_id "ENSMUSG00000137848.1_tx_3"; exon_id "chr11_76811337_76811392_-"; exonnum "2"; txlen "2100";
chr11	ENSEMBL_gcm37	exon	76811337	76811392	0.221975468284055	-	.	gene_id "ENSMUSG00000137848.1"; transcript_id "ENSMUSG00000137848.1_tx_4"; exon_id "chr11_76811337_76811392_-"; exonnum "3"; txlen "2124";
chr11	ENSEMBL_gcm37	exon	76811337	76811392	0.125140189784927	-	.	gene_id "ENSMUSG00000137848.1"; transcript_id "ENSMUSG00000137848.1_tx_5"; exon_id "chr11_76811337_76811392_-"; exonnum "3"; txlen "723";
chr11	ENSEMBL_gcm37	exon	76811337	76811392	0.118674879255655	-	.	gene_id "ENSMUSG00000137848.1"; transcript_id "ENSMUSG00000137848.1_tx_6"; exon_id "chr11_76811337_76811392_-"; exonnum "3"; txlen "2150";
chr11	ENSEMBL_gcm37	exon	76811337	76811392	0.104971886302714	-	.	gene_id "ENSMUSG00000137848.1"; transcript_id "ENSMUSG00000137848.1_tx_8"; exon_id "chr11_76811337_76811392_-"; exonnum "2"; txlen "1921";
chr11	sragcm37_ss	exon	76812507	76812750	0.0253480086604396	-	.	gene_id "ENSMUSG00000137848.1"; transcript_id "ENSMUSG00000137848.1_tx_12"; exon_id "chr11_76812507_76812750_-"; exonnum "1"; txlen "574";
chr11	sragcm37_ss	exon	76812507	76812750	0.259779295820152	-	.	gene_id "ENSMUSG00000137848.1"; transcript_id "ENSMUSG00000137848.1_tx_2"; exon_id "chr11_76812507_76812750_-"; exonnum "1"; txlen "673";
chr11	sragcm37_ss	exon	76812507	76812750	0.250587160811421	-	.	gene_id "ENSMUSG00000137848.1"; transcript_id "ENSMUSG00000137848.1_tx_3"; exon_id "chr11_76812507_76812750_-"; exonnum "1"; txlen "2100";
chr11	HAVANA	exon	76813232	76814502	0	-	.	gene_id "ENSMUSG00000137848.1"; transcript_id "ENSMUST00000343935.1"; gene_type "lncRNA"; gene_name "ENSMUSG00000137848"; transcript_type "lncRNA"; transcript_name "ENSMUST00000343935"; exon_number 2; exon_id "ENSMUSE00001677576.1"; level 2; tag "basic"; tag "TAGENE";
chr11	ENSEMBL_gcm37	exon	76813232	76814502	0.0242497921247996	-	.	gene_id "ENSMUSG00000137848.1"; transcript_id "ENSMUSG00000137848.1_tx_14"; exon_id "chr11_76813232_76814502_-"; exonnum "2"; txlen "1479";
chr11	ENSEMBL_gcm37	exon	76813232	76814502	0.0228286400144685	-	.	gene_id "ENSMUSG00000137848.1"; transcript_id "ENSMUSG00000137848.1_tx_15"; exon_id "chr11_76813232_76814502_-"; exonnum "2"; txlen "1499";
chr11	ENSEMBL_gcm37	exon	76813232	76814502	0.0588779062748111	-	.	gene_id "ENSMUSG00000137848.1"; transcript_id "ENSMUSG00000137848.1_tx_9"; exon_id "chr11_76813232_76814502_-"; exonnum "3"; txlen "1565";
chr11	HAVANA	transcript	76813232	76820658	0	-	.	gene_id "ENSMUSG00000137848.1"; transcript_id "ENSMUST00000343935.1"; gene_type "lncRNA"; gene_name "ENSMUSG00000137848"; transcript_type "lncRNA"; transcript_name "ENSMUST00000343935"; level 2; tag "basic"; tag "TAGENE";
chr11	sragcm37_ss	exon	76814751	76814978	0.0228286400144685	-	.	gene_id "ENSMUSG00000137848.1"; transcript_id "ENSMUSG00000137848.1_tx_15"; exon_id "chr11_76814751_76814978_-"; exonnum "1"; txlen "1499";
chr11	sragcm37_ss	exon	76815184	76815391	0.0242497921247996	-	.	gene_id "ENSMUSG00000137848.1"; transcript_id "ENSMUSG00000137848.1_tx_14"; exon_id "chr11_76815184_76815391_-"; exonnum "1"; txlen "1479";
chr11	HAVANA	exon	76820421	76820627	0	-	.	gene_id "ENSMUSG00000137848.1"; transcript_id "ENSMUST00000343934.1"; gene_type "lncRNA"; gene_name "ENSMUSG00000137848"; transcript_type "lncRNA"; transcript_name "ENSMUST00000343934"; exon_number 1; exon_id "ENSMUSE00001677574.1"; level 2; tag "TAGENE";
chr11	sragcm37_mid	exon	76820421	76820649	0.125140189784927	-	.	gene_id "ENSMUSG00000137848.1"; transcript_id "ENSMUSG00000137848.1_tx_5"; exon_id "chr11_76820421_76820649_-"; exonnum "2"; txlen "723";
chr11	sragcm37_mid	exon	76820421	76820649	0.118674879255655	-	.	gene_id "ENSMUSG00000137848.1"; transcript_id "ENSMUSG00000137848.1_tx_6"; exon_id "chr11_76820421_76820649_-"; exonnum "2"; txlen "2150";
chr11	sragcm37_mid	exon	76820421	76820649	0.0588779062748111	-	.	gene_id "ENSMUSG00000137848.1"; transcript_id "ENSMUSG00000137848.1_tx_9"; exon_id "chr11_76820421_76820649_-"; exonnum "2"; txlen "1565";
chr11	HAVANA	exon	76820421	76820658	0	-	.	gene_id "ENSMUSG00000137848.1"; transcript_id "ENSMUST00000343935.1"; gene_type "lncRNA"; gene_name "ENSMUSG00000137848"; transcript_type "lncRNA"; transcript_name "ENSMUST00000343935"; exon_number 1; exon_id "ENSMUSE00001677577.1"; level 2; tag "basic"; tag "TAGENE";
chr11	HAVANA	exon	76820447	76820627	0	-	.	gene_id "ENSMUSG00000137848.1"; transcript_id "ENSMUST00000343932.1"; gene_type "lncRNA"; gene_name "ENSMUSG00000137848"; transcript_type "lncRNA"; transcript_name "ENSMUST00000343932"; exon_number 1; exon_id "ENSMUSE00001677575.1"; level 2; tag "TAGENE";
chr11	HAVANA	exon	76820447	76820639	0	-	.	gene_id "ENSMUSG00000137848.1"; transcript_id "ENSMUST00000343931.1"; gene_type "lncRNA"; gene_name "ENSMUSG00000137848"; transcript_type "lncRNA"; transcript_name "ENSMUST00000343931"; exon_number 1; exon_id "ENSMUSE00001677569.1"; level 2; tag "Ensembl_canonical"; tag "GENCODE_Primary"; tag "TAGENE";
chr11	sragcm37_mid	exon	76820447	76820649	0.0575829698275414	-	.	gene_id "ENSMUSG00000137848.1"; transcript_id "ENSMUSG00000137848.1_tx_10"; exon_id "chr11_76820447_76820649_-"; exonnum "2"; txlen "641";
chr11	sragcm37_mid	exon	76820447	76820649	0.024930184341861	-	.	gene_id "ENSMUSG00000137848.1"; transcript_id "ENSMUSG00000137848.1_tx_13"; exon_id "chr11_76820447_76820649_-"; exonnum "2"; txlen "598";
chr11	sragcm37_mid	exon	76820447	76820649	0.000800395947444363	-	.	gene_id "ENSMUSG00000137848.1"; transcript_id "ENSMUSG00000137848.1_tx_16"; exon_id "chr11_76820447_76820649_-"; exonnum "5"; txlen "1020";
chr11	sragcm37_mid	exon	76820447	76820649	0.221975468284055	-	.	gene_id "ENSMUSG00000137848.1"; transcript_id "ENSMUSG00000137848.1_tx_4"; exon_id "chr11_76820447_76820649_-"; exonnum "2"; txlen "2124";
chr11	HAVANA	exon	76820447	76820667	0	-	.	gene_id "ENSMUSG00000137848.1"; transcript_id "ENSMUST00000343933.1"; gene_type "lncRNA"; gene_name "ENSMUSG00000137848"; transcript_type "lncRNA"; transcript_name "ENSMUST00000343933"; exon_number 1; exon_id "ENSMUSE00001677572.1"; level 2; tag "basic"; tag "TAGENE";
chr11	sragcm37_mid	exon	76821766	76821830	0.0575829698275414	-	.	gene_id "ENSMUSG00000137848.1"; transcript_id "ENSMUSG00000137848.1_tx_10"; exon_id "chr11_76821766_76821830_-"; exonnum "1"; txlen "641";
chr11	sragcm37_mid	exon	76821766	76821830	0.024930184341861	-	.	gene_id "ENSMUSG00000137848.1"; transcript_id "ENSMUSG00000137848.1_tx_13"; exon_id "chr11_76821766_76821830_-"; exonnum "1"; txlen "598";
chr11	sragcm37_mid	exon	76821766	76821830	0.000800395947444363	-	.	gene_id "ENSMUSG00000137848.1"; transcript_id "ENSMUSG00000137848.1_tx_16"; exon_id "chr11_76821766_76821830_-"; exonnum "4"; txlen "1020";
chr11	sragcm37_mid	exon	76821766	76821830	0.221975468284055	-	.	gene_id "ENSMUSG00000137848.1"; transcript_id "ENSMUSG00000137848.1_tx_4"; exon_id "chr11_76821766_76821830_-"; exonnum "1"; txlen "2124";
chr11	sragcm37_mid	exon	76821766	76821830	0.125140189784927	-	.	gene_id "ENSMUSG00000137848.1"; transcript_id "ENSMUSG00000137848.1_tx_5"; exon_id "chr11_76821766_76821830_-"; exonnum "1"; txlen "723";
chr11	sragcm37_mid	exon	76821766	76821830	0.118674879255655	-	.	gene_id "ENSMUSG00000137848.1"; transcript_id "ENSMUSG00000137848.1_tx_6"; exon_id "chr11_76821766_76821830_-"; exonnum "1"; txlen "2150";
chr11	sragcm37_mid	exon	76821766	76821830	0.104971886302714	-	.	gene_id "ENSMUSG00000137848.1"; transcript_id "ENSMUSG00000137848.1_tx_8"; exon_id "chr11_76821766_76821830_-"; exonnum "1"; txlen "1921";
chr11	sragcm37_mid	exon	76821766	76821830	0.0588779062748111	-	.	gene_id "ENSMUSG00000137848.1"; transcript_id "ENSMUSG00000137848.1_tx_9"; exon_id "chr11_76821766_76821830_-"; exonnum "1"; txlen "1565";
chr11	sragcm37_mid	exon	76822638	76822772	0.000800395947444363	-	.	gene_id "ENSMUSG00000137848.1"; transcript_id "ENSMUSG00000137848.1_tx_16"; exon_id "chr11_76822638_76822772_-"; exonnum "3"; txlen "1020";
chr11	sragcm37_mid	exon	76833284	76833418	0.000800395947444363	-	.	gene_id "ENSMUSG00000137848.1"; transcript_id "ENSMUSG00000137848.1_tx_16"; exon_id "chr11_76833284_76833418_-"; exonnum "2"; txlen "1020";
chr11	sragcm37_ss	exon	76834606	76834658	0.000800395947444363	-	.	gene_id "ENSMUSG00000137848.1"; transcript_id "ENSMUSG00000137848.1_tx_16"; exon_id "chr11_76834606_76834658_-"; exonnum "1"; txlen "1020";
chr11	sragcm37_es	exon	76896199	76896636	0.63843907122815	-	.	gene_id "ENSMUSG00000087398.2"; transcript_id "ENSMUSG00000087398.2_tx_1"; exon_id "chr11_76896199_76896636_-"; exonnum "4"; txlen "933";
chr11	sragcm37_es	exon	76896199	76896636	0.357930712509741	-	.	gene_id "ENSMUSG00000087398.2"; transcript_id "ENSMUSG00000087398.2_tx_2"; exon_id "chr11_76896199_76896636_-"; exonnum "4"; txlen "967";
chr11	sragcm37_es	exon	76896199	76896636	0.0441058289275098	-	.	gene_id "ENSMUSG00000087398.2"; transcript_id "ENSMUSG00000087398.2_tx_3"; exon_id "chr11_76896199_76896636_-"; exonnum "4"; txlen "1037";
chr11	sragcm37_es	exon	76896199	76896636	0.0342361075029883	-	.	gene_id "ENSMUSG00000087398.2"; transcript_id "ENSMUSG00000087398.2_tx_4"; exon_id "chr11_76896199_76896636_-"; exonnum "3"; txlen "840";
chr11	sragcm37_es	exon	76896199	76896636	0.0298008184388536	-	.	gene_id "ENSMUSG00000087398.2"; transcript_id "ENSMUSG00000087398.2_tx_5"; exon_id "chr11_76896199_76896636_-"; exonnum "4"; txlen "1003";
chr11	sragcm37_es	exon	76896199	76896636	0.0277743942659212	-	.	gene_id "ENSMUSG00000087398.2"; transcript_id "ENSMUSG00000087398.2_tx_6"; exon_id "chr11_76896199_76896636_-"; exonnum "3"; txlen "806";
chr11	sragcm37_es	exon	76896199	76896636	0.0191689616194252	-	.	gene_id "ENSMUSG00000087398.2"; transcript_id "ENSMUSG00000087398.2_tx_7"; exon_id "chr11_76896199_76896636_-"; exonnum "3"; txlen "643";
chr11	sragcm37_mid	exon	76897354	76897480	0.63843907122815	-	.	gene_id "ENSMUSG00000087398.2"; transcript_id "ENSMUSG00000087398.2_tx_1"; exon_id "chr11_76897354_76897480_-"; exonnum "3"; txlen "933";
chr11	sragcm37_mid	exon	76897354	76897480	0.357930712509741	-	.	gene_id "ENSMUSG00000087398.2"; transcript_id "ENSMUSG00000087398.2_tx_2"; exon_id "chr11_76897354_76897480_-"; exonnum "3"; txlen "967";
chr11	sragcm37_mid	exon	76897354	76897480	0.0191689616194252	-	.	gene_id "ENSMUSG00000087398.2"; transcript_id "ENSMUSG00000087398.2_tx_7"; exon_id "chr11_76897354_76897480_-"; exonnum "2"; txlen "643";
chr11	sragcm37_mid	exon	76897544	76897740	0.0441058289275098	-	.	gene_id "ENSMUSG00000087398.2"; transcript_id "ENSMUSG00000087398.2_tx_3"; exon_id "chr11_76897544_76897740_-"; exonnum "3"; txlen "1037";
chr11	sragcm37_mid	exon	76897544	76897740	0.0298008184388536	-	.	gene_id "ENSMUSG00000087398.2"; transcript_id "ENSMUSG00000087398.2_tx_5"; exon_id "chr11_76897544_76897740_-"; exonnum "3"; txlen "1003";
chr11	sragcm37_ss	exon	76898737	76898814	0.0191689616194252	-	.	gene_id "ENSMUSG00000087398.2"; transcript_id "ENSMUSG00000087398.2_tx_7"; exon_id "chr11_76898737_76898814_-"; exonnum "1"; txlen "643";
chr11	sragcm37_mid	exon	76899524	76899790	0.63843907122815	-	.	gene_id "ENSMUSG00000087398.2"; transcript_id "ENSMUSG00000087398.2_tx_1"; exon_id "chr11_76899524_76899790_-"; exonnum "2"; txlen "933";
chr11	sragcm37_mid	exon	76899524	76899790	0.357930712509741	-	.	gene_id "ENSMUSG00000087398.2"; transcript_id "ENSMUSG00000087398.2_tx_2"; exon_id "chr11_76899524_76899790_-"; exonnum "2"; txlen "967";
chr11	sragcm37_mid	exon	76899524	76899790	0.0441058289275098	-	.	gene_id "ENSMUSG00000087398.2"; transcript_id "ENSMUSG00000087398.2_tx_3"; exon_id "chr11_76899524_76899790_-"; exonnum "2"; txlen "1037";
chr11	sragcm37_mid	exon	76899524	76899790	0.0342361075029883	-	.	gene_id "ENSMUSG00000087398.2"; transcript_id "ENSMUSG00000087398.2_tx_4"; exon_id "chr11_76899524_76899790_-"; exonnum "2"; txlen "840";
chr11	sragcm37_mid	exon	76899524	76899790	0.0298008184388536	-	.	gene_id "ENSMUSG00000087398.2"; transcript_id "ENSMUSG00000087398.2_tx_5"; exon_id "chr11_76899524_76899790_-"; exonnum "2"; txlen "1003";
chr11	sragcm37_mid	exon	76899524	76899790	0.0277743942659212	-	.	gene_id "ENSMUSG00000087398.2"; transcript_id "ENSMUSG00000087398.2_tx_6"; exon_id "chr11_76899524_76899790_-"; exonnum "2"; txlen "806";
chr11	HAVANA	exon	76899740	76899790	0	-	.	gene_id "ENSMUSG00000087398.2"; transcript_id "ENSMUST00000138817.2"; gene_type "lncRNA"; gene_name "Gm12343"; transcript_type "lncRNA"; transcript_name "Gm12343-201"; exon_number 2; exon_id "ENSMUSE00000781577.2"; level 2; transcript_support_level "3"; mgi_id "MGI:3649817"; tag "basic"; tag "Ensembl_canonical"; tag "GENCODE_Primary"; havana_gene "OTTMUSG00000006242.1"; havana_transcript "OTTMUST00000014096.1";
chr11	HAVANA	gene	76899740	76900699	0	-	.	gene_id "ENSMUSG00000087398.2"; gene_type "lncRNA"; gene_name "Gm12343"; level 2; mgi_id "MGI:3649817"; havana_gene "OTTMUSG00000006242.1";
chr11	HAVANA	transcript	76899740	76900699	0	-	.	gene_id "ENSMUSG00000087398.2"; transcript_id "ENSMUST00000138817.2"; gene_type "lncRNA"; gene_name "Gm12343"; transcript_type "lncRNA"; transcript_name "Gm12343-201"; level 2; transcript_support_level "3"; mgi_id "MGI:3649817"; tag "basic"; tag "Ensembl_canonical"; tag "GENCODE_Primary"; havana_gene "OTTMUSG00000006242.1"; havana_transcript "OTTMUST00000014096.1";
chr11	sragcm37_ss	exon	76900003	76900137	0.357930712509741	-	.	gene_id "ENSMUSG00000087398.2"; transcript_id "ENSMUSG00000087398.2_tx_2"; exon_id "chr11_76900003_76900137_-"; exonnum "1"; txlen "967";
chr11	sragcm37_ss	exon	76900003	76900137	0.0441058289275098	-	.	gene_id "ENSMUSG00000087398.2"; transcript_id "ENSMUSG00000087398.2_tx_3"; exon_id "chr11_76900003_76900137_-"; exonnum "1"; txlen "1037";
chr11	sragcm37_ss	exon	76900003	76900137	0.0342361075029883	-	.	gene_id "ENSMUSG00000087398.2"; transcript_id "ENSMUSG00000087398.2_tx_4"; exon_id "chr11_76900003_76900137_-"; exonnum "1"; txlen "840";
chr11	sragcm37_mid	exon	76900337	76900437	0.63843907122815	-	.	gene_id "ENSMUSG00000087398.2"; transcript_id "ENSMUSG00000087398.2_tx_1"; exon_id "chr11_76900337_76900437_-"; exonnum "1"; txlen "933";
chr11	sragcm37_mid	exon	76900337	76900437	0.0298008184388536	-	.	gene_id "ENSMUSG00000087398.2"; transcript_id "ENSMUSG00000087398.2_tx_5"; exon_id "chr11_76900337_76900437_-"; exonnum "1"; txlen "1003";
chr11	sragcm37_mid	exon	76900337	76900437	0.0277743942659212	-	.	gene_id "ENSMUSG00000087398.2"; transcript_id "ENSMUSG00000087398.2_tx_6"; exon_id "chr11_76900337_76900437_-"; exonnum "1"; txlen "806";
chr11	HAVANA	exon	76900337	76900699	0	-	.	gene_id "ENSMUSG00000087398.2"; transcript_id "ENSMUST00000138817.2"; gene_type "lncRNA"; gene_name "Gm12343"; transcript_type "lncRNA"; transcript_name "Gm12343-201"; exon_number 1; exon_id "ENSMUSE00000784512.2"; level 2; transcript_support_level "3"; mgi_id "MGI:3649817"; tag "basic"; tag "Ensembl_canonical"; tag "GENCODE_Primary"; havana_gene "OTTMUSG00000006242.1"; havana_transcript "OTTMUST00000014096.1";
chr11	sragcm37_es	exon	76905898	76906009	0.0450220580787599	-	.	gene_id "sragcm37_gene_41807"; transcript_id "sragcm37_gene_41807_tx_10"; exon_id "chr11_76905898_76906009_-"; exonnum "3"; txlen "534";
chr11	sragcm37_es	exon	76905898	76906009	0.0820990470847974	-	.	gene_id "sragcm37_gene_41807"; transcript_id "sragcm37_gene_41807_tx_6"; exon_id "chr11_76905898_76906009_-"; exonnum "4"; txlen "596";
chr11	sragcm37_es	exon	76905898	76906009	0.0817207104622868	-	.	gene_id "sragcm37_gene_41807"; transcript_id "sragcm37_gene_41807_tx_8"; exon_id "chr11_76905898_76906009_-"; exonnum "4"; txlen "549";
chr11	sragcm37_es	exon	76912187	76912503	0.0839517187092691	-	.	gene_id "sragcm37_gene_41807"; transcript_id "sragcm37_gene_41807_tx_5"; exon_id "chr11_76912187_76912503_-"; exonnum "3"; txlen "739";
chr11	sragcm37_es	exon	76912549	76912909	0.52473248774005	-	.	gene_id "sragcm37_gene_41807"; transcript_id "sragcm37_gene_41807_tx_2"; exon_id "chr11_76912549_76912909_-"; exonnum "4"; txlen "845";
chr11	sragcm37_es	exon	76912549	76912909	0.355251525930221	-	.	gene_id "sragcm37_gene_41807"; transcript_id "sragcm37_gene_41807_tx_3"; exon_id "chr11_76912549_76912909_-"; exonnum "3"; txlen "783";
chr11	sragcm37_es	exon	76912549	76912909	0.0895200977424221	-	.	gene_id "sragcm37_gene_41807"; transcript_id "sragcm37_gene_41807_tx_4"; exon_id "chr11_76912549_76912909_-"; exonnum "3"; txlen "736";
chr11	sragcm37_es	exon	76912549	76912909	0.0817207104622868	-	.	gene_id "sragcm37_gene_41807"; transcript_id "sragcm37_gene_41807_tx_7"; exon_id "chr11_76912549_76912909_-"; exonnum "4"; txlen "798";
chr11	sragcm37_mid	exon	76913071	76913153	0.05017688001047	-	.	gene_id "sragcm37_gene_41807"; transcript_id "sragcm37_gene_41807_tx_9"; exon_id "chr11_76913071_76913153_-"; exonnum "4"; txlen "567";
chr11	sragcm37_mid	exon	76913314	76913375	0.52473248774005	-	.	gene_id "sragcm37_gene_41807"; transcript_id "sragcm37_gene_41807_tx_2"; exon_id "chr11_76913314_76913375_-"; exonnum "3"; txlen "845";
chr11	sragcm37_mid	exon	76913314	76913375	0.0820990470847974	-	.	gene_id "sragcm37_gene_41807"; transcript_id "sragcm37_gene_41807_tx_6"; exon_id "chr11_76913314_76913375_-"; exonnum "3"; txlen "596";
chr11	sragcm37_mid	exon	76913314	76913375	0.0817207104622868	-	.	gene_id "sragcm37_gene_41807"; transcript_id "sragcm37_gene_41807_tx_7"; exon_id "chr11_76913314_76913375_-"; exonnum "3"; txlen "798";
chr11	sragcm37_mid	exon	76913314	76913375	0.0817207104622868	-	.	gene_id "sragcm37_gene_41807"; transcript_id "sragcm37_gene_41807_tx_8"; exon_id "chr11_76913314_76913375_-"; exonnum "3"; txlen "549";
chr11	sragcm37_mid	exon	76913314	76913375	0.05017688001047	-	.	gene_id "sragcm37_gene_41807"; transcript_id "sragcm37_gene_41807_tx_9"; exon_id "chr11_76913314_76913375_-"; exonnum "3"; txlen "567";
chr11	sragcm37_mid	exon	76916721	76916830	0.0450220580787599	-	.	gene_id "sragcm37_gene_41807"; transcript_id "sragcm37_gene_41807_tx_10"; exon_id "chr11_76916721_76916830_-"; exonnum "2"; txlen "534";
chr11	sragcm37_mid	exon	76916721	76916830	0.52473248774005	-	.	gene_id "sragcm37_gene_41807"; transcript_id "sragcm37_gene_41807_tx_2"; exon_id "chr11_76916721_76916830_-"; exonnum "2"; txlen "845";
chr11	sragcm37_mid	exon	76916721	76916830	0.355251525930221	-	.	gene_id "sragcm37_gene_41807"; transcript_id "sragcm37_gene_41807_tx_3"; exon_id "chr11_76916721_76916830_-"; exonnum "2"; txlen "783";
chr11	sragcm37_mid	exon	76916721	76916830	0.0895200977424221	-	.	gene_id "sragcm37_gene_41807"; transcript_id "sragcm37_gene_41807_tx_4"; exon_id "chr11_76916721_76916830_-"; exonnum "2"; txlen "736";
chr11	sragcm37_mid	exon	76916721	76916830	0.0839517187092691	-	.	gene_id "sragcm37_gene_41807"; transcript_id "sragcm37_gene_41807_tx_5"; exon_id "chr11_76916721_76916830_-"; exonnum "2"; txlen "739";
chr11	sragcm37_mid	exon	76916721	76916830	0.0820990470847974	-	.	gene_id "sragcm37_gene_41807"; transcript_id "sragcm37_gene_41807_tx_6"; exon_id "chr11_76916721_76916830_-"; exonnum "2"; txlen "596";
chr11	sragcm37_mid	exon	76916721	76916830	0.0817207104622868	-	.	gene_id "sragcm37_gene_41807"; transcript_id "sragcm37_gene_41807_tx_7"; exon_id "chr11_76916721_76916830_-"; exonnum "2"; txlen "798";
chr11	sragcm37_mid	exon	76916721	76916830	0.0817207104622868	-	.	gene_id "sragcm37_gene_41807"; transcript_id "sragcm37_gene_41807_tx_8"; exon_id "chr11_76916721_76916830_-"; exonnum "2"; txlen "549";
chr11	sragcm37_mid	exon	76916721	76916830	0.05017688001047	-	.	gene_id "sragcm37_gene_41807"; transcript_id "sragcm37_gene_41807_tx_9"; exon_id "chr11_76916721_76916830_-"; exonnum "2"; txlen "567";
chr11	sragcm37_ss	exon	76920017	76920281	0.0895200977424221	-	.	gene_id "sragcm37_gene_41807"; transcript_id "sragcm37_gene_41807_tx_4"; exon_id "chr11_76920017_76920281_-"; exonnum "1"; txlen "736";
chr11	sragcm37_ss	exon	76920017	76920281	0.0817207104622868	-	.	gene_id "sragcm37_gene_41807"; transcript_id "sragcm37_gene_41807_tx_7"; exon_id "chr11_76920017_76920281_-"; exonnum "1"; txlen "798";
chr11	sragcm37_ss	exon	76920017	76920281	0.0817207104622868	-	.	gene_id "sragcm37_gene_41807"; transcript_id "sragcm37_gene_41807_tx_8"; exon_id "chr11_76920017_76920281_-"; exonnum "1"; txlen "549";
chr11	sragcm37_es	exon	76931052	76931408	1.59331708989162	-	.	gene_id "sragcm37_gene_41807"; transcript_id "sragcm37_gene_41807_tx_1"; exon_id "chr11_76931052_76931408_-"; exonnum "2"; txlen "669";
chr11	sragcm37_ss	exon	76931911	76932222	1.59331708989162	-	.	gene_id "sragcm37_gene_41807"; transcript_id "sragcm37_gene_41807_tx_1"; exon_id "chr11_76931911_76932222_-"; exonnum "1"; txlen "669";
chr11	sragcm37_ss	exon	76931911	76932222	0.0450220580787599	-	.	gene_id "sragcm37_gene_41807"; transcript_id "sragcm37_gene_41807_tx_10"; exon_id "chr11_76931911_76932222_-"; exonnum "1"; txlen "534";
chr11	sragcm37_ss	exon	76931911	76932222	0.52473248774005	-	.	gene_id "sragcm37_gene_41807"; transcript_id "sragcm37_gene_41807_tx_2"; exon_id "chr11_76931911_76932222_-"; exonnum "1"; txlen "845";
chr11	sragcm37_ss	exon	76931911	76932222	0.355251525930221	-	.	gene_id "sragcm37_gene_41807"; transcript_id "sragcm37_gene_41807_tx_3"; exon_id "chr11_76931911_76932222_-"; exonnum "1"; txlen "783";
chr11	sragcm37_ss	exon	76931911	76932222	0.0839517187092691	-	.	gene_id "sragcm37_gene_41807"; transcript_id "sragcm37_gene_41807_tx_5"; exon_id "chr11_76931911_76932222_-"; exonnum "1"; txlen "739";
chr11	sragcm37_ss	exon	76931911	76932222	0.0820990470847974	-	.	gene_id "sragcm37_gene_41807"; transcript_id "sragcm37_gene_41807_tx_6"; exon_id "chr11_76931911_76932222_-"; exonnum "1"; txlen "596";
chr11	sragcm37_ss	exon	76931911	76932222	0.05017688001047	-	.	gene_id "sragcm37_gene_41807"; transcript_id "sragcm37_gene_41807_tx_9"; exon_id "chr11_76931911_76932222_-"; exonnum "1"; txlen "567";
chr11	HAVANA	UTR	76935118	76936568	0	-	.	gene_id "ENSMUSG00000037958.14"; transcript_id "ENSMUST00000102494.8"; gene_type "protein_coding"; gene_name "Nsrp1"; transcript_type "protein_coding"; transcript_name "Nsrp1-201"; exon_number 7; exon_id "ENSMUSE00000661749.2"; level 2; protein_id "ENSMUSP00000099552.2"; transcript_support_level "1"; mgi_id "MGI:2144305"; tag "basic"; tag "Ensembl_canonical"; tag "GENCODE_Primary"; tag "appris_principal_1"; tag "CCDS"; ccdsid "CCDS25075.1"; havana_gene "OTTMUSG00000006241.1"; havana_transcript "OTTMUST00000014093.1";
chr11	HAVANA	exon	76935118	76937580	0	-	.	gene_id "ENSMUSG00000037958.14"; transcript_id "ENSMUST00000102494.8"; gene_type "protein_coding"; gene_name "Nsrp1"; transcript_type "protein_coding"; transcript_name "Nsrp1-201"; exon_number 7; exon_id "ENSMUSE00000661749.2"; level 2; protein_id "ENSMUSP00000099552.2"; transcript_support_level "1"; mgi_id "MGI:2144305"; tag "basic"; tag "Ensembl_canonical"; tag "GENCODE_Primary"; tag "appris_principal_1"; tag "CCDS"; ccdsid "CCDS25075.1"; havana_gene "OTTMUSG00000006241.1"; havana_transcript "OTTMUST00000014093.1";
chr11	HAVANA	gene	76935118	76969261	0	-	.	gene_id "ENSMUSG00000037958.14"; gene_type "protein_coding"; gene_name "Nsrp1"; level 2; mgi_id "MGI:2144305"; tag "ncRNA_host"; havana_gene "OTTMUSG00000006241.1";
chr11	HAVANA	transcript	76935118	76969261	0	-	.	gene_id "ENSMUSG00000037958.14"; transcript_id "ENSMUST00000102494.8"; gene_type "protein_coding"; gene_name "Nsrp1"; transcript_type "protein_coding"; transcript_name "Nsrp1-201"; level 2; protein_id "ENSMUSP00000099552.2"; transcript_support_level "1"; mgi_id "MGI:2144305"; tag "basic"; tag "Ensembl_canonical"; tag "GENCODE_Primary"; tag "appris_principal_1"; tag "CCDS"; ccdsid "CCDS25075.1"; havana_gene "OTTMUSG00000006241.1"; havana_transcript "OTTMUST00000014093.1";
chr11	HAVANA	stop_codon	76936566	76936568	0	-	0	gene_id "ENSMUSG00000037958.14"; transcript_id "ENSMUST00000102494.8"; gene_type "protein_coding"; gene_name "Nsrp1"; transcript_type "protein_coding"; transcript_name "Nsrp1-201"; exon_number 7; exon_id "ENSMUSE00000661749.2"; level 2; protein_id "ENSMUSP00000099552.2"; transcript_support_level "1"; mgi_id "MGI:2144305"; tag "basic"; tag "Ensembl_canonical"; tag "GENCODE_Primary"; tag "appris_principal_1"; tag "CCDS"; ccdsid "CCDS25075.1"; havana_gene "OTTMUSG00000006241.1"; havana_transcript "OTTMUST00000014093.1";
chr11	HAVANA	CDS	76936569	76937580	0	-	1	gene_id "ENSMUSG00000037958.14"; transcript_id "ENSMUST00000102494.8"; gene_type "protein_coding"; gene_name "Nsrp1"; transcript_type "protein_coding"; transcript_name "Nsrp1-201"; exon_number 7; exon_id "ENSMUSE00000661749.2"; level 2; protein_id "ENSMUSP00000099552.2"; transcript_support_level "1"; mgi_id "MGI:2144305"; tag "basic"; tag "Ensembl_canonical"; tag "GENCODE_Primary"; tag "appris_principal_1"; tag "CCDS"; ccdsid "CCDS25075.1"; havana_gene "OTTMUSG00000006241.1"; havana_transcript "OTTMUST00000014093.1";
chr11	HAVANA	exon	76939179	76939287	0	-	.	gene_id "ENSMUSG00000037958.14"; transcript_id "ENSMUST00000102494.8"; gene_type "protein_coding"; gene_name "Nsrp1"; transcript_type "protein_coding"; transcript_name "Nsrp1-201"; exon_number 6; exon_id "ENSMUSE00000293678.2"; level 2; protein_id "ENSMUSP00000099552.2"; transcript_support_level "1"; mgi_id "MGI:2144305"; tag "basic"; tag "Ensembl_canonical"; tag "GENCODE_Primary"; tag "appris_principal_1"; tag "CCDS"; ccdsid "CCDS25075.1"; havana_gene "OTTMUSG00000006241.1"; havana_transcript "OTTMUST00000014093.1";
chr11	HAVANA	CDS	76939179	76939287	0	-	2	gene_id "ENSMUSG00000037958.14"; transcript_id "ENSMUST00000102494.8"; gene_type "protein_coding"; gene_name "Nsrp1"; transcript_type "protein_coding"; transcript_name "Nsrp1-201"; exon_number 6; exon_id "ENSMUSE00000293678.2"; level 2; protein_id "ENSMUSP00000099552.2"; transcript_support_level "1"; mgi_id "MGI:2144305"; tag "basic"; tag "Ensembl_canonical"; tag "GENCODE_Primary"; tag "appris_principal_1"; tag "CCDS"; ccdsid "CCDS25075.1"; havana_gene "OTTMUSG00000006241.1"; havana_transcript "OTTMUST00000014093.1";
chr11	HAVANA	exon	76940099	76940306	0	-	.	gene_id "ENSMUSG00000037958.14"; transcript_id "ENSMUST00000102494.8"; gene_type "protein_coding"; gene_name "Nsrp1"; transcript_type "protein_coding"; transcript_name "Nsrp1-201"; exon_number 5; exon_id "ENSMUSE00000293687.2"; level 2; protein_id "ENSMUSP00000099552.2"; transcript_support_level "1"; mgi_id "MGI:2144305"; tag "basic"; tag "Ensembl_canonical"; tag "GENCODE_Primary"; tag "appris_principal_1"; tag "CCDS"; ccdsid "CCDS25075.1"; havana_gene "OTTMUSG00000006241.1"; havana_transcript "OTTMUST00000014093.1";
chr11	HAVANA	CDS	76940099	76940306	0	-	0	gene_id "ENSMUSG00000037958.14"; transcript_id "ENSMUST00000102494.8"; gene_type "protein_coding"; gene_name "Nsrp1"; transcript_type "protein_coding"; transcript_name "Nsrp1-201"; exon_number 5; exon_id "ENSMUSE00000293687.2"; level 2; protein_id "ENSMUSP00000099552.2"; transcript_support_level "1"; mgi_id "MGI:2144305"; tag "basic"; tag "Ensembl_canonical"; tag "GENCODE_Primary"; tag "appris_principal_1"; tag "CCDS"; ccdsid "CCDS25075.1"; havana_gene "OTTMUSG00000006241.1"; havana_transcript "OTTMUST00000014093.1";
chr11	HAVANA	exon	76941410	76941538	0	-	.	gene_id "ENSMUSG00000037958.14"; transcript_id "ENSMUST00000102494.8"; gene_type "protein_coding"; gene_name "Nsrp1"; transcript_type "protein_coding"; transcript_name "Nsrp1-201"; exon_number 4; exon_id "ENSMUSE00000293697.2"; level 2; protein_id "ENSMUSP00000099552.2"; transcript_support_level "1"; mgi_id "MGI:2144305"; tag "basic"; tag "Ensembl_canonical"; tag "GENCODE_Primary"; tag "appris_principal_1"; tag "CCDS"; ccdsid "CCDS25075.1"; havana_gene "OTTMUSG00000006241.1"; havana_transcript "OTTMUST00000014093.1";
chr11	HAVANA	CDS	76941410	76941538	0	-	0	gene_id "ENSMUSG00000037958.14"; transcript_id "ENSMUST00000102494.8"; gene_type "protein_coding"; gene_name "Nsrp1"; transcript_type "protein_coding"; transcript_name "Nsrp1-201"; exon_number 4; exon_id "ENSMUSE00000293697.2"; level 2; protein_id "ENSMUSP00000099552.2"; transcript_support_level "1"; mgi_id "MGI:2144305"; tag "basic"; tag "Ensembl_canonical"; tag "GENCODE_Primary"; tag "appris_principal_1"; tag "CCDS"; ccdsid "CCDS25075.1"; havana_gene "OTTMUSG00000006241.1"; havana_transcript "OTTMUST00000014093.1";
chr11	HAVANA	exon	76941461	76941538	0	-	.	gene_id "ENSMUSG00000037958.14"; transcript_id "ENSMUST00000127758.2"; gene_type "protein_coding"; gene_name "Nsrp1"; transcript_type "protein_coding"; transcript_name "Nsrp1-202"; exon_number 4; exon_id "ENSMUSE00000779179.2"; level 2; protein_id "ENSMUSP00000118119.2"; transcript_support_level "5"; mgi_id "MGI:2144305"; tag "mRNA_end_NF"; tag "cds_end_NF"; havana_gene "OTTMUSG00000006241.1"; havana_transcript "OTTMUST00000014094.1";
chr11	HAVANA	CDS	76941461	76941538	0	-	0	gene_id "ENSMUSG00000037958.14"; transcript_id "ENSMUST00000127758.2"; gene_type "protein_coding"; gene_name "Nsrp1"; transcript_type "protein_coding"; transcript_name "Nsrp1-202"; exon_number 4; exon_id "ENSMUSE00000779179.2"; level 2; protein_id "ENSMUSP00000118119.2"; transcript_support_level "5"; mgi_id "MGI:2144305"; tag "mRNA_end_NF"; tag "cds_end_NF"; havana_gene "OTTMUSG00000006241.1"; havana_transcript "OTTMUST00000014094.1";
chr11	HAVANA	transcript	76941461	76968863	0	-	.	gene_id "ENSMUSG00000037958.14"; transcript_id "ENSMUST00000127758.2"; gene_type "protein_coding"; gene_name "Nsrp1"; transcript_type "protein_coding"; transcript_name "Nsrp1-202"; level 2; protein_id "ENSMUSP00000118119.2"; transcript_support_level "5"; mgi_id "MGI:2144305"; tag "mRNA_end_NF"; tag "cds_end_NF"; havana_gene "OTTMUSG00000006241.1"; havana_transcript "OTTMUST00000014094.1";
chr11	HAVANA	exon	76945320	76945826	0	-	.	gene_id "ENSMUSG00000037958.14"; transcript_id "ENSMUST00000134685.2"; gene_type "protein_coding"; gene_name "Nsrp1"; transcript_type "protein_coding_CDS_not_defined"; transcript_name "Nsrp1-203"; exon_number 3; exon_id "ENSMUSE00000727893.2"; level 2; transcript_support_level "1"; mgi_id "MGI:2144305"; havana_gene "OTTMUSG00000006241.1"; havana_transcript "OTTMUST00000014095.1";
chr11	HAVANA	transcript	76945320	76969261	0	-	.	gene_id "ENSMUSG00000037958.14"; transcript_id "ENSMUST00000134685.2"; gene_type "protein_coding"; gene_name "Nsrp1"; transcript_type "protein_coding_CDS_not_defined"; transcript_name "Nsrp1-203"; level 2; transcript_support_level "1"; mgi_id "MGI:2144305"; havana_gene "OTTMUSG00000006241.1"; havana_transcript "OTTMUST00000014095.1";
chr11	HAVANA	exon	76945770	76945826	0	-	.	gene_id "ENSMUSG00000037958.14"; transcript_id "ENSMUST00000102494.8"; gene_type "protein_coding"; gene_name "Nsrp1"; transcript_type "protein_coding"; transcript_name "Nsrp1-201"; exon_number 3; exon_id "ENSMUSE00000293705.2"; level 2; protein_id "ENSMUSP00000099552.2"; transcript_support_level "1"; mgi_id "MGI:2144305"; tag "basic"; tag "Ensembl_canonical"; tag "GENCODE_Primary"; tag "appris_principal_1"; tag "CCDS"; ccdsid "CCDS25075.1"; havana_gene "OTTMUSG00000006241.1"; havana_transcript "OTTMUST00000014093.1";
chr11	HAVANA	CDS	76945770	76945826	0	-	0	gene_id "ENSMUSG00000037958.14"; transcript_id "ENSMUST00000102494.8"; gene_type "protein_coding"; gene_name "Nsrp1"; transcript_type "protein_coding"; transcript_name "Nsrp1-201"; exon_number 3; exon_id "ENSMUSE00000293705.2"; level 2; protein_id "ENSMUSP00000099552.2"; transcript_support_level "1"; mgi_id "MGI:2144305"; tag "basic"; tag "Ensembl_canonical"; tag "GENCODE_Primary"; tag "appris_principal_1"; tag "CCDS"; ccdsid "CCDS25075.1"; havana_gene "OTTMUSG00000006241.1"; havana_transcript "OTTMUST00000014093.1";
chr11	HAVANA	exon	76945770	76945826	0	-	.	gene_id "ENSMUSG00000037958.14"; transcript_id "ENSMUST00000127758.2"; gene_type "protein_coding"; gene_name "Nsrp1"; transcript_type "protein_coding"; transcript_name "Nsrp1-202"; exon_number 3; exon_id "ENSMUSE00000293705.2"; level 2; protein_id "ENSMUSP00000118119.2"; transcript_support_level "5"; mgi_id "MGI:2144305"; tag "mRNA_end_NF"; tag "cds_end_NF"; havana_gene "OTTMUSG00000006241.1"; havana_transcript "OTTMUST00000014094.1";
chr11	HAVANA	CDS	76945770	76945826	0	-	0	gene_id "ENSMUSG00000037958.14"; transcript_id "ENSMUST00000127758.2"; gene_type "protein_coding"; gene_name "Nsrp1"; transcript_type "protein_coding"; transcript_name "Nsrp1-202"; exon_number 3; exon_id "ENSMUSE00000293705.2"; level 2; protein_id "ENSMUSP00000118119.2"; transcript_support_level "5"; mgi_id "MGI:2144305"; tag "mRNA_end_NF"; tag "cds_end_NF"; havana_gene "OTTMUSG00000006241.1"; havana_transcript "OTTMUST00000014094.1";
chr11	HAVANA	exon	76967480	76967570	0	-	.	gene_id "ENSMUSG00000037958.14"; transcript_id "ENSMUST00000102494.8"; gene_type "protein_coding"; gene_name "Nsrp1"; transcript_type "protein_coding"; transcript_name "Nsrp1-201"; exon_number 2; exon_id "ENSMUSE00001207644.2"; level 2; protein_id "ENSMUSP00000099552.2"; transcript_support_level "1"; mgi_id "MGI:2144305"; tag "basic"; tag "Ensembl_canonical"; tag "GENCODE_Primary"; tag "appris_principal_1"; tag "CCDS"; ccdsid "CCDS25075.1"; havana_gene "OTTMUSG00000006241.1"; havana_transcript "OTTMUST00000014093.1";
chr11	HAVANA	CDS	76967480	76967570	0	-	1	gene_id "ENSMUSG00000037958.14"; transcript_id "ENSMUST00000102494.8"; gene_type "protein_coding"; gene_name "Nsrp1"; transcript_type "protein_coding"; transcript_name "Nsrp1-201"; exon_number 2; exon_id "ENSMUSE00001207644.2"; level 2; protein_id "ENSMUSP00000099552.2"; transcript_support_level "1"; mgi_id "MGI:2144305"; tag "basic"; tag "Ensembl_canonical"; tag "GENCODE_Primary"; tag "appris_principal_1"; tag "CCDS"; ccdsid "CCDS25075.1"; havana_gene "OTTMUSG00000006241.1"; havana_transcript "OTTMUST00000014093.1";
chr11	HAVANA	exon	76967480	76967570	0	-	.	gene_id "ENSMUSG00000037958.14"; transcript_id "ENSMUST00000127758.2"; gene_type "protein_coding"; gene_name "Nsrp1"; transcript_type "protein_coding"; transcript_name "Nsrp1-202"; exon_number 2; exon_id "ENSMUSE00001207644.2"; level 2; protein_id "ENSMUSP00000118119.2"; transcript_support_level "5"; mgi_id "MGI:2144305"; tag "mRNA_end_NF"; tag "cds_end_NF"; havana_gene "OTTMUSG00000006241.1"; havana_transcript "OTTMUST00000014094.1";
chr11	HAVANA	CDS	76967480	76967570	0	-	1	gene_id "ENSMUSG00000037958.14"; transcript_id "ENSMUST00000127758.2"; gene_type "protein_coding"; gene_name "Nsrp1"; transcript_type "protein_coding"; transcript_name "Nsrp1-202"; exon_number 2; exon_id "ENSMUSE00001207644.2"; level 2; protein_id "ENSMUSP00000118119.2"; transcript_support_level "5"; mgi_id "MGI:2144305"; tag "mRNA_end_NF"; tag "cds_end_NF"; havana_gene "OTTMUSG00000006241.1"; havana_transcript "OTTMUST00000014094.1";
chr11	HAVANA	exon	76967480	76967570	0	-	.	gene_id "ENSMUSG00000037958.14"; transcript_id "ENSMUST00000134685.2"; gene_type "protein_coding"; gene_name "Nsrp1"; transcript_type "protein_coding_CDS_not_defined"; transcript_name "Nsrp1-203"; exon_number 2; exon_id "ENSMUSE00001213312.2"; level 2; transcript_support_level "1"; mgi_id "MGI:2144305"; havana_gene "OTTMUSG00000006241.1"; havana_transcript "OTTMUST00000014095.1";
chr11	HAVANA	CDS	76968800	76968807	0	-	0	gene_id "ENSMUSG00000037958.14"; transcript_id "ENSMUST00000127758.2"; gene_type "protein_coding"; gene_name "Nsrp1"; transcript_type "protein_coding"; transcript_name "Nsrp1-202"; exon_number 1; exon_id "ENSMUSE00000744653.2"; level 2; protein_id "ENSMUSP00000118119.2"; transcript_support_level "5"; mgi_id "MGI:2144305"; tag "mRNA_end_NF"; tag "cds_end_NF"; havana_gene "OTTMUSG00000006241.1"; havana_transcript "OTTMUST00000014094.1";
chr11	HAVANA	exon	76968800	76968863	0	-	.	gene_id "ENSMUSG00000037958.14"; transcript_id "ENSMUST00000127758.2"; gene_type "protein_coding"; gene_name "Nsrp1"; transcript_type "protein_coding"; transcript_name "Nsrp1-202"; exon_number 1; exon_id "ENSMUSE00000744653.2"; level 2; protein_id "ENSMUSP00000118119.2"; transcript_support_level "5"; mgi_id "MGI:2144305"; tag "mRNA_end_NF"; tag "cds_end_NF"; havana_gene "OTTMUSG00000006241.1"; havana_transcript "OTTMUST00000014094.1";
chr11	HAVANA	start_codon	76968805	76968807	0	-	0	gene_id "ENSMUSG00000037958.14"; transcript_id "ENSMUST00000127758.2"; gene_type "protein_coding"; gene_name "Nsrp1"; transcript_type "protein_coding"; transcript_name "Nsrp1-202"; exon_number 1; exon_id "ENSMUSE00000744653.2"; level 2; protein_id "ENSMUSP00000118119.2"; transcript_support_level "5"; mgi_id "MGI:2144305"; tag "mRNA_end_NF"; tag "cds_end_NF"; havana_gene "OTTMUSG00000006241.1"; havana_transcript "OTTMUST00000014094.1";
chr11	HAVANA	UTR	76968808	76968863	0	-	.	gene_id "ENSMUSG00000037958.14"; transcript_id "ENSMUST00000127758.2"; gene_type "protein_coding"; gene_name "Nsrp1"; transcript_type "protein_coding"; transcript_name "Nsrp1-202"; exon_number 1; exon_id "ENSMUSE00000744653.2"; level 2; protein_id "ENSMUSP00000118119.2"; transcript_support_level "5"; mgi_id "MGI:2144305"; tag "mRNA_end_NF"; tag "cds_end_NF"; havana_gene "OTTMUSG00000006241.1"; havana_transcript "OTTMUST00000014094.1";
chr11	ENSEMBL	gene	76968890	76968998	0	-	.	gene_id "ENSMUSG00000065518.4"; gene_type "miRNA"; gene_name "Mir423"; level 3; mgi_id "MGI:3629888";
chr11	ENSEMBL	transcript	76968890	76968998	0	-	.	gene_id "ENSMUSG00000065518.4"; transcript_id "ENSMUST00000083584.4"; gene_type "miRNA"; gene_name "Mir423"; transcript_type "miRNA"; transcript_name "Mir423-201"; level 3; transcript_support_level "NA"; mgi_id "MGI:3629888"; tag "basic"; tag "Ensembl_canonical"; tag "GENCODE_Primary";
chr11	ENSEMBL	exon	76968890	76968998	0	-	.	gene_id "ENSMUSG00000065518.4"; transcript_id "ENSMUST00000083584.4"; gene_type "miRNA"; gene_name "Mir423"; transcript_type "miRNA"; transcript_name "Mir423-201"; exon_number 1; exon_id "ENSMUSE00000522743.3"; level 3; transcript_support_level "NA"; mgi_id "MGI:3629888"; tag "basic"; tag "Ensembl_canonical"; tag "GENCODE_Primary";
chr11	HAVANA	CDS	76969205	76969224	0	-	0	gene_id "ENSMUSG00000037958.14"; transcript_id "ENSMUST00000102494.8"; gene_type "protein_coding"; gene_name "Nsrp1"; transcript_type "protein_coding"; transcript_name "Nsrp1-201"; exon_number 1; exon_id "ENSMUSE00001303182.2"; level 2; protein_id "ENSMUSP00000099552.2"; transcript_support_level "1"; mgi_id "MGI:2144305"; tag "basic"; tag "Ensembl_canonical"; tag "GENCODE_Primary"; tag "appris_principal_1"; tag "CCDS"; ccdsid "CCDS25075.1"; havana_gene "OTTMUSG00000006241.1"; havana_transcript "OTTMUST00000014093.1";
chr11	HAVANA	exon	76969205	76969261	0	-	.	gene_id "ENSMUSG00000037958.14"; transcript_id "ENSMUST00000102494.8"; gene_type "protein_coding"; gene_name "Nsrp1"; transcript_type "protein_coding"; transcript_name "Nsrp1-201"; exon_number 1; exon_id "ENSMUSE00001303182.2"; level 2; protein_id "ENSMUSP00000099552.2"; transcript_support_level "1"; mgi_id "MGI:2144305"; tag "basic"; tag "Ensembl_canonical"; tag "GENCODE_Primary"; tag "appris_principal_1"; tag "CCDS"; ccdsid "CCDS25075.1"; havana_gene "OTTMUSG00000006241.1"; havana_transcript "OTTMUST00000014093.1";
chr11	HAVANA	exon	76969205	76969261	0	-	.	gene_id "ENSMUSG00000037958.14"; transcript_id "ENSMUST00000134685.2"; gene_type "protein_coding"; gene_name "Nsrp1"; transcript_type "protein_coding_CDS_not_defined"; transcript_name "Nsrp1-203"; exon_number 1; exon_id "ENSMUSE00001232905.2"; level 2; transcript_support_level "1"; mgi_id "MGI:2144305"; havana_gene "OTTMUSG00000006241.1"; havana_transcript "OTTMUST00000014095.1";
chr11	HAVANA	start_codon	76969222	76969224	0	-	0	gene_id "ENSMUSG00000037958.14"; transcript_id "ENSMUST00000102494.8"; gene_type "protein_coding"; gene_name "Nsrp1"; transcript_type "protein_coding"; transcript_name "Nsrp1-201"; exon_number 1; exon_id "ENSMUSE00001303182.2"; level 2; protein_id "ENSMUSP00000099552.2"; transcript_support_level "1"; mgi_id "MGI:2144305"; tag "basic"; tag "Ensembl_canonical"; tag "GENCODE_Primary"; tag "appris_principal_1"; tag "CCDS"; ccdsid "CCDS25075.1"; havana_gene "OTTMUSG00000006241.1"; havana_transcript "OTTMUST00000014093.1";
chr11	HAVANA	UTR	76969225	76969261	0	-	.	gene_id "ENSMUSG00000037958.14"; transcript_id "ENSMUST00000102494.8"; gene_type "protein_coding"; gene_name "Nsrp1"; transcript_type "protein_coding"; transcript_name "Nsrp1-201"; exon_number 1; exon_id "ENSMUSE00001303182.2"; level 2; protein_id "ENSMUSP00000099552.2"; transcript_support_level "1"; mgi_id "MGI:2144305"; tag "basic"; tag "Ensembl_canonical"; tag "GENCODE_Primary"; tag "appris_principal_1"; tag "CCDS"; ccdsid "CCDS25075.1"; havana_gene "OTTMUSG00000006241.1"; havana_transcript "OTTMUST00000014093.1";
chr11	HAVANA	UTR	76980741	76981126	0	-	.	gene_id "ENSMUSG00000050944.15"; transcript_id "ENSMUST00000108400.8"; gene_type "protein_coding"; gene_name "Efcab5"; transcript_type "protein_coding"; transcript_name "Efcab5-201"; exon_number 18; exon_id "ENSMUSE00000578347.2"; level 2; protein_id "ENSMUSP00000104037.2"; transcript_support_level "5"; mgi_id "MGI:2442440"; tag "basic"; tag "Ensembl_canonical"; tag "GENCODE_Primary"; tag "appris_principal_1"; tag "CCDS"; ccdsid "CCDS36232.1"; havana_gene "OTTMUSG00000006247.1"; havana_transcript "OTTMUST00000014109.1";
chr11	HAVANA	exon	76980741	76981317	0	-	.	gene_id "ENSMUSG00000050944.15"; transcript_id "ENSMUST00000108400.8"; gene_type "protein_coding"; gene_name "Efcab5"; transcript_type "protein_coding"; transcript_name "Efcab5-201"; exon_number 18; exon_id "ENSMUSE00000578347.2"; level 2; protein_id "ENSMUSP00000104037.2"; transcript_support_level "5"; mgi_id "MGI:2442440"; tag "basic"; tag "Ensembl_canonical"; tag "GENCODE_Primary"; tag "appris_principal_1"; tag "CCDS"; ccdsid "CCDS36232.1"; havana_gene "OTTMUSG00000006247.1"; havana_transcript "OTTMUST00000014109.1";
chr11	HAVANA	gene	76980741	77079794	0	-	.	gene_id "ENSMUSG00000050944.15"; gene_type "protein_coding"; gene_name "Efcab5"; level 2; mgi_id "MGI:2442440"; tag "overlapping_locus"; havana_gene "OTTMUSG00000006247.1";
chr11	HAVANA	transcript	76980741	77079794	0	-	.	gene_id "ENSMUSG00000050944.15"; transcript_id "ENSMUST00000108400.8"; gene_type "protein_coding"; gene_name "Efcab5"; transcript_type "protein_coding"; transcript_name "Efcab5-201"; level 2; protein_id "ENSMUSP00000104037.2"; transcript_support_level "5"; mgi_id "MGI:2442440"; tag "basic"; tag "Ensembl_canonical"; tag "GENCODE_Primary"; tag "appris_principal_1"; tag "CCDS"; ccdsid "CCDS36232.1"; havana_gene "OTTMUSG00000006247.1"; havana_transcript "OTTMUST00000014109.1";
chr11	HAVANA	exon	76980770	76981317	0	-	.	gene_id "ENSMUSG00000050944.15"; transcript_id "ENSMUST00000151731.2"; gene_type "protein_coding"; gene_name "Efcab5"; transcript_type "retained_intron"; transcript_name "Efcab5-204"; exon_number 2; exon_id "ENSMUSE00000771157.2"; level 2; transcript_support_level "1"; mgi_id "MGI:2442440"; havana_gene "OTTMUSG00000006247.1"; havana_transcript "OTTMUST00000076282.1";
chr11	ENSEMBL_gcm37	exon	76980770	76981317	13.7885556185054	-	.	gene_id "ENSMUSG00000050944.15"; transcript_id "ENSMUSG00000050944.15_tx_1"; exon_id "chr11_76980770_76981317_-"; exonnum "21"; txlen "5118";
chr11	ENSEMBL_gcm37	exon	76980770	76981317	0.590579061244822	-	.	gene_id "ENSMUSG00000050944.15"; transcript_id "ENSMUSG00000050944.15_tx_10"; exon_id "chr11_76980770_76981317_-"; exonnum "13"; txlen "3815";
chr11	ENSEMBL_gcm37	exon	76980770	76981317	0.497433691416828	-	.	gene_id "ENSMUSG00000050944.15"; transcript_id "ENSMUSG00000050944.15_tx_11"; exon_id "chr11_76980770_76981317_-"; exonnum "18"; txlen "4897";
chr11	ENSEMBL_gcm37	exon	76980770	76981317	0.470212051447636	-	.	gene_id "ENSMUSG00000050944.15"; transcript_id "ENSMUSG00000050944.15_tx_13"; exon_id "chr11_76980770_76981317_-"; exonnum "18"; txlen "4708";
chr11	ENSEMBL_gcm37	exon	76980770	76981317	0.463380882332653	-	.	gene_id "ENSMUSG00000050944.15"; transcript_id "ENSMUSG00000050944.15_tx_14"; exon_id "chr11_76980770_76981317_-"; exonnum "19"; txlen "4946";
chr11	ENSEMBL_gcm37	exon	76980770	76981317	0.422577970295711	-	.	gene_id "ENSMUSG00000050944.15"; transcript_id "ENSMUSG00000050944.15_tx_15"; exon_id "chr11_76980770_76981317_-"; exonnum "20"; txlen "5157";
chr11	ENSEMBL_gcm37	exon	76980770	76981317	0.421833961214564	-	.	gene_id "ENSMUSG00000050944.15"; transcript_id "ENSMUSG00000050944.15_tx_16"; exon_id "chr11_76980770_76981317_-"; exonnum "19"; txlen "4757";
chr11	ENSEMBL_gcm37	exon	76980770	76981317	0.418903547316596	-	.	gene_id "ENSMUSG00000050944.15"; transcript_id "ENSMUSG00000050944.15_tx_17"; exon_id "chr11_76980770_76981317_-"; exonnum "21"; txlen "5206";
chr11	ENSEMBL_gcm37	exon	76980770	76981317	0.355106044881763	-	.	gene_id "ENSMUSG00000050944.15"; transcript_id "ENSMUSG00000050944.15_tx_18"; exon_id "chr11_76980770_76981317_-"; exonnum "18"; txlen "4841";
chr11	ENSEMBL_gcm37	exon	76980770	76981317	7.13228510482399	-	.	gene_id "ENSMUSG00000050944.15"; transcript_id "ENSMUSG00000050944.15_tx_2"; exon_id "chr11_76980770_76981317_-"; exonnum "17"; txlen "4382";
chr11	ENSEMBL_gcm37	exon	76980770	76981317	0.327243495424826	-	.	gene_id "ENSMUSG00000050944.15"; transcript_id "ENSMUSG00000050944.15_tx_20"; exon_id "chr11_76980770_76981317_-"; exonnum "17"; txlen "4607";
chr11	ENSEMBL_gcm37	exon	76980770	76981317	0.327114816656464	-	.	gene_id "ENSMUSG00000050944.15"; transcript_id "ENSMUSG00000050944.15_tx_21"; exon_id "chr11_76980770_76981317_-"; exonnum "19"; txlen "4867";
chr11	ENSEMBL_gcm37	exon	76980770	76981317	0.318919066699281	-	.	gene_id "ENSMUSG00000050944.15"; transcript_id "ENSMUSG00000050944.15_tx_22"; exon_id "chr11_76980770_76981317_-"; exonnum "18"; txlen "4656";
chr11	ENSEMBL_gcm37	exon	76980770	76981317	0.3187834377572	-	.	gene_id "ENSMUSG00000050944.15"; transcript_id "ENSMUSG00000050944.15_tx_23"; exon_id "chr11_76980770_76981317_-"; exonnum "20"; txlen "4916";
chr11	ENSEMBL_gcm37	exon	76980770	76981317	0.293428580566441	-	.	gene_id "ENSMUSG00000050944.15"; transcript_id "ENSMUSG00000050944.15_tx_24"; exon_id "chr11_76980770_76981317_-"; exonnum "16"; txlen "4092";
chr11	ENSEMBL_gcm37	exon	76980770	76981317	0.271805339700554	-	.	gene_id "ENSMUSG00000050944.15"; transcript_id "ENSMUSG00000050944.15_tx_25"; exon_id "chr11_76980770_76981317_-"; exonnum "17"; txlen "4740";
chr11	ENSEMBL_gcm37	exon	76980770	76981317	0.246881124915206	-	.	gene_id "ENSMUSG00000050944.15"; transcript_id "ENSMUSG00000050944.15_tx_26"; exon_id "chr11_76980770_76981317_-"; exonnum "19"; txlen "5000";
chr11	ENSEMBL_gcm37	exon	76980770	76981317	0.246428429809448	-	.	gene_id "ENSMUSG00000050944.15"; transcript_id "ENSMUSG00000050944.15_tx_27"; exon_id "chr11_76980770_76981317_-"; exonnum "17"; txlen "4551";
chr11	ENSEMBL_gcm37	exon	76980770	76981317	0.184551174258057	-	.	gene_id "ENSMUSG00000050944.15"; transcript_id "ENSMUSG00000050944.15_tx_29"; exon_id "chr11_76980770_76981317_-"; exonnum "16"; txlen "4450";
chr11	ENSEMBL_gcm37	exon	76980770	76981317	2.60393707598824	-	.	gene_id "ENSMUSG00000050944.15"; transcript_id "ENSMUSG00000050944.15_tx_3"; exon_id "chr11_76980770_76981317_-"; exonnum "19"; txlen "4998";
chr11	ENSEMBL_gcm37	exon	76980770	76981317	0.184220463469135	-	.	gene_id "ENSMUSG00000050944.15"; transcript_id "ENSMUSG00000050944.15_tx_30"; exon_id "chr11_76980770_76981317_-"; exonnum "18"; txlen "4710";
chr11	ENSEMBL_gcm37	exon	76980770	76981317	0.0659577942639073	-	.	gene_id "ENSMUSG00000050944.15"; transcript_id "ENSMUSG00000050944.15_tx_32"; exon_id "chr11_76980770_76981317_-"; exonnum "22"; txlen "5277";
chr11	ENSEMBL_gcm37	exon	76980770	76981317	0.0614492228870706	-	.	gene_id "ENSMUSG00000050944.15"; transcript_id "ENSMUSG00000050944.15_tx_33"; exon_id "chr11_76980770_76981317_-"; exonnum "20"; txlen "4828";
chr11	ENSEMBL_gcm37	exon	76980770	76981317	0.0572064327708329	-	.	gene_id "ENSMUSG00000050944.15"; transcript_id "ENSMUSG00000050944.15_tx_34"; exon_id "chr11_76980770_76981317_-"; exonnum "14"; txlen "4169";
chr11	ENSEMBL_gcm37	exon	76980770	76981317	0.0553746550247327	-	.	gene_id "ENSMUSG00000050944.15"; transcript_id "ENSMUSG00000050944.15_tx_35"; exon_id "chr11_76980770_76981317_-"; exonnum "15"; txlen "4218";
chr11	ENSEMBL_gcm37	exon	76980770	76981317	0.0540059809626244	-	.	gene_id "ENSMUSG00000050944.15"; transcript_id "ENSMUSG00000050944.15_tx_36"; exon_id "chr11_76980770_76981317_-"; exonnum "13"; txlen "3879";
chr11	ENSEMBL_gcm37	exon	76980770	76981317	0.0521742032165242	-	.	gene_id "ENSMUSG00000050944.15"; transcript_id "ENSMUSG00000050944.15_tx_37"; exon_id "chr11_76980770_76981317_-"; exonnum "14"; txlen "3928";
chr11	ENSEMBL_gcm37	exon	76980770	76981317	0.0508838199190572	-	.	gene_id "ENSMUSG00000050944.15"; transcript_id "ENSMUSG00000050944.15_tx_38"; exon_id "chr11_76980770_76981317_-"; exonnum "21"; txlen "4987";
chr11	ENSEMBL_gcm37	exon	76980770	76981317	1.94888143850093	-	.	gene_id "ENSMUSG00000050944.15"; transcript_id "ENSMUSG00000050944.15_tx_4"; exon_id "chr11_76980770_76981317_-"; exonnum "15"; txlen "4262";
chr11	ENSEMBL_gcm37	exon	76980770	76981317	0.0430600906562211	-	.	gene_id "ENSMUSG00000050944.15"; transcript_id "ENSMUSG00000050944.15_tx_40"; exon_id "chr11_76980770_76981317_-"; exonnum "13"; txlen "3521";
chr11	ENSEMBL_gcm37	exon	76980770	76981317	0.0411574352351404	-	.	gene_id "ENSMUSG00000050944.15"; transcript_id "ENSMUSG00000050944.15_tx_41"; exon_id "chr11_76980770_76981317_-"; exonnum "14"; txlen "2972";
chr11	ENSEMBL_gcm37	exon	76980770	76981317	0.0411574352351404	-	.	gene_id "ENSMUSG00000050944.15"; transcript_id "ENSMUSG00000050944.15_tx_42"; exon_id "chr11_76980770_76981317_-"; exonnum "15"; txlen "3021";
chr11	ENSEMBL_gcm37	exon	76980770	76981317	0.0400220674616375	-	.	gene_id "ENSMUSG00000050944.15"; transcript_id "ENSMUSG00000050944.15_tx_43"; exon_id "chr11_76980770_76981317_-"; exonnum "12"; txlen "3649";
chr11	ENSEMBL_gcm37	exon	76980770	76981317	0.0372047034859316	-	.	gene_id "ENSMUSG00000050944.15"; transcript_id "ENSMUSG00000050944.15_tx_45"; exon_id "chr11_76980770_76981317_-"; exonnum "14"; txlen "4047";
chr11	ENSEMBL_gcm37	exon	76980770	76981317	0.0364919113622597	-	.	gene_id "ENSMUSG00000050944.15"; transcript_id "ENSMUSG00000050944.15_tx_46"; exon_id "chr11_76980770_76981317_-"; exonnum "15"; txlen "4386";
chr11	ENSEMBL_gcm37	exon	76980770	76981317	0.0364919113622597	-	.	gene_id "ENSMUSG00000050944.15"; transcript_id "ENSMUSG00000050944.15_tx_47"; exon_id "chr11_76980770_76981317_-"; exonnum "16"; txlen "4435";
chr11	ENSEMBL_gcm37	exon	76980770	76981317	0.0361722515502998	-	.	gene_id "ENSMUSG00000050944.15"; transcript_id "ENSMUSG00000050944.15_tx_48"; exon_id "chr11_76980770_76981317_-"; exonnum "15"; txlen "4096";
chr11	ENSEMBL_gcm37	exon	76980770	76981317	0.0361139516200343	-	.	gene_id "ENSMUSG00000050944.15"; transcript_id "ENSMUSG00000050944.15_tx_49"; exon_id "chr11_76980770_76981317_-"; exonnum "20"; txlen "5017";
chr11	ENSEMBL_gcm37	exon	76980770	76981317	1.44848592882333	-	.	gene_id "ENSMUSG00000050944.15"; transcript_id "ENSMUSG00000050944.15_tx_5"; exon_id "chr11_76980770_76981317_-"; exonnum "16"; txlen "4311";
chr11	ENSEMBL_gcm37	exon	76980770	76981317	0.0359229658822457	-	.	gene_id "ENSMUSG00000050944.15"; transcript_id "ENSMUSG00000050944.15_tx_50"; exon_id "chr11_76980770_76981317_-"; exonnum "13"; txlen "2682";
chr11	ENSEMBL_gcm37	exon	76980770	76981317	0.0354741328759115	-	.	gene_id "ENSMUSG00000050944.15"; transcript_id "ENSMUSG00000050944.15_tx_51"; exon_id "chr11_76980770_76981317_-"; exonnum "11"; txlen "3359";
chr11	ENSEMBL_gcm37	exon	76980770	76981317	0.0351051269060789	-	.	gene_id "ENSMUSG00000050944.15"; transcript_id "ENSMUSG00000050944.15_tx_52"; exon_id "chr11_76980770_76981317_-"; exonnum "13"; txlen "4012";
chr11	ENSEMBL_gcm37	exon	76980770	76981317	0.0351051269060789	-	.	gene_id "ENSMUSG00000050944.15"; transcript_id "ENSMUSG00000050944.15_tx_55"; exon_id "chr11_76980770_76981317_-"; exonnum "12"; txlen "3722";
chr11	ENSEMBL_gcm37	exon	76980770	76981317	1.35944601998993	-	.	gene_id "ENSMUSG00000050944.15"; transcript_id "ENSMUSG00000050944.15_tx_6"; exon_id "chr11_76980770_76981317_-"; exonnum "20"; txlen "5047";
chr11	ENSEMBL_gcm37	exon	76980770	76981317	0.0331670383341039	-	.	gene_id "ENSMUSG00000050944.15"; transcript_id "ENSMUSG00000050944.15_tx_64"; exon_id "chr11_76980770_76981317_-"; exonnum "13"; txlen "3890";
chr11	ENSEMBL_gcm37	exon	76980770	76981317	0.0319998797314303	-	.	gene_id "ENSMUSG00000050944.15"; transcript_id "ENSMUSG00000050944.15_tx_65"; exon_id "chr11_76980770_76981317_-"; exonnum "16"; txlen "4381";
chr11	ENSEMBL_gcm37	exon	76980770	76981317	0.0319998797314303	-	.	gene_id "ENSMUSG00000050944.15"; transcript_id "ENSMUSG00000050944.15_tx_66"; exon_id "chr11_76980770_76981317_-"; exonnum "17"; txlen "4430";
chr11	ENSEMBL_gcm37	exon	76980770	76981317	0.0299624787187124	-	.	gene_id "ENSMUSG00000050944.15"; transcript_id "ENSMUSG00000050944.15_tx_67"; exon_id "chr11_76980770_76981317_-"; exonnum "13"; txlen "3757";
chr11	ENSEMBL_gcm37	exon	76980770	76981317	0.0290370029410829	-	.	gene_id "ENSMUSG00000050944.15"; transcript_id "ENSMUSG00000050944.15_tx_68"; exon_id "chr11_76980770_76981317_-"; exonnum "13"; txlen "2815";
chr11	ENSEMBL_gcm37	exon	76980770	76981317	0.0274989509310153	-	.	gene_id "ENSMUSG00000050944.15"; transcript_id "ENSMUSG00000050944.15_tx_69"; exon_id "chr11_76980770_76981317_-"; exonnum "15"; txlen "4091";
chr11	ENSEMBL_gcm37	exon	76980770	76981317	1.11915161013029	-	.	gene_id "ENSMUSG00000050944.15"; transcript_id "ENSMUSG00000050944.15_tx_7"; exon_id "chr11_76980770_76981317_-"; exonnum "14"; txlen "3972";
chr11	ENSEMBL_gcm37	exon	76980770	76981317	0.0274989509310153	-	.	gene_id "ENSMUSG00000050944.15"; transcript_id "ENSMUSG00000050944.15_tx_70"; exon_id "chr11_76980770_76981317_-"; exonnum "16"; txlen "4140";
chr11	ENSEMBL_gcm37	exon	76980770	76981317	0.0263035687638579	-	.	gene_id "ENSMUSG00000050944.15"; transcript_id "ENSMUSG00000050944.15_tx_71"; exon_id "chr11_76980770_76981317_-"; exonnum "12"; txlen "3231";
chr11	ENSEMBL_gcm37	exon	76980770	76981317	0.0249379842358936	-	.	gene_id "ENSMUSG00000050944.15"; transcript_id "ENSMUSG00000050944.15_tx_72"; exon_id "chr11_76980770_76981317_-"; exonnum "19"; txlen "4727";
chr11	ENSEMBL_gcm37	exon	76980770	76981317	0.0245972853244168	-	.	gene_id "ENSMUSG00000050944.15"; transcript_id "ENSMUSG00000050944.15_tx_73"; exon_id "chr11_76980770_76981317_-"; exonnum "12"; txlen "3600";
chr11	ENSEMBL_gcm37	exon	76980770	76981317	0.0111759673841406	-	.	gene_id "ENSMUSG00000050944.15"; transcript_id "ENSMUSG00000050944.15_tx_74"; exon_id "chr11_76980770_76981317_-"; exonnum "23"; txlen "5396";
chr11	ENSEMBL_gcm37	exon	76980770	76981317	0.979962842890049	-	.	gene_id "ENSMUSG00000050944.15"; transcript_id "ENSMUSG00000050944.15_tx_8"; exon_id "chr11_76980770_76981317_-"; exonnum "15"; txlen "4021";
chr11	ENSEMBL_gcm37	exon	76980770	76981317	0.73995653035978	-	.	gene_id "ENSMUSG00000050944.15"; transcript_id "ENSMUSG00000050944.15_tx_9"; exon_id "chr11_76980770_76981317_-"; exonnum "14"; txlen "4105";
chr11	HAVANA	transcript	76980770	76993888	0	-	.	gene_id "ENSMUSG00000050944.15"; transcript_id "ENSMUST00000151731.2"; gene_type "protein_coding"; gene_name "Efcab5"; transcript_type "retained_intron"; transcript_name "Efcab5-204"; level 2; transcript_support_level "1"; mgi_id "MGI:2442440"; havana_gene "OTTMUSG00000006247.1"; havana_transcript "OTTMUST00000076282.1";
chr11	HAVANA	UTR	76981011	76981254	0	-	.	gene_id "ENSMUSG00000050944.15"; transcript_id "ENSMUST00000130901.2"; gene_type "protein_coding"; gene_name "Efcab5"; transcript_type "protein_coding"; transcript_name "Efcab5-202"; exon_number 12; exon_id "ENSMUSE00000749454.2"; level 2; protein_id "ENSMUSP00000118152.2"; transcript_support_level "1"; mgi_id "MGI:2442440"; tag "mRNA_start_NF"; tag "cds_start_NF"; havana_gene "OTTMUSG00000006247.1"; havana_transcript "OTTMUST00000076281.1";
chr11	HAVANA	exon	76981011	76981317	0	-	.	gene_id "ENSMUSG00000050944.15"; transcript_id "ENSMUST00000130901.2"; gene_type "protein_coding"; gene_name "Efcab5"; transcript_type "protein_coding"; transcript_name "Efcab5-202"; exon_number 12; exon_id "ENSMUSE00000749454.2"; level 2; protein_id "ENSMUSP00000118152.2"; transcript_support_level "1"; mgi_id "MGI:2442440"; tag "mRNA_start_NF"; tag "cds_start_NF"; havana_gene "OTTMUSG00000006247.1"; havana_transcript "OTTMUST00000076281.1";
chr11	HAVANA	transcript	76981011	77042751	0	-	.	gene_id "ENSMUSG00000050944.15"; transcript_id "ENSMUST00000130901.2"; gene_type "protein_coding"; gene_name "Efcab5"; transcript_type "protein_coding"; transcript_name "Efcab5-202"; level 2; protein_id "ENSMUSP00000118152.2"; transcript_support_level "1"; mgi_id "MGI:2442440"; tag "mRNA_start_NF"; tag "cds_start_NF"; havana_gene "OTTMUSG00000006247.1"; havana_transcript "OTTMUST00000076281.1";
chr11	HAVANA	stop_codon	76981124	76981126	0	-	0	gene_id "ENSMUSG00000050944.15"; transcript_id "ENSMUST00000108400.8"; gene_type "protein_coding"; gene_name "Efcab5"; transcript_type "protein_coding"; transcript_name "Efcab5-201"; exon_number 18; exon_id "ENSMUSE00000578347.2"; level 2; protein_id "ENSMUSP00000104037.2"; transcript_support_level "5"; mgi_id "MGI:2442440"; tag "basic"; tag "Ensembl_canonical"; tag "GENCODE_Primary"; tag "appris_principal_1"; tag "CCDS"; ccdsid "CCDS36232.1"; havana_gene "OTTMUSG00000006247.1"; havana_transcript "OTTMUST00000014109.1";
chr11	HAVANA	CDS	76981127	76981317	0	-	2	gene_id "ENSMUSG00000050944.15"; transcript_id "ENSMUST00000108400.8"; gene_type "protein_coding"; gene_name "Efcab5"; transcript_type "protein_coding"; transcript_name "Efcab5-201"; exon_number 18; exon_id "ENSMUSE00000578347.2"; level 2; protein_id "ENSMUSP00000104037.2"; transcript_support_level "5"; mgi_id "MGI:2442440"; tag "basic"; tag "Ensembl_canonical"; tag "GENCODE_Primary"; tag "appris_principal_1"; tag "CCDS"; ccdsid "CCDS36232.1"; havana_gene "OTTMUSG00000006247.1"; havana_transcript "OTTMUST00000014109.1";
chr11	HAVANA	stop_codon	76981252	76981254	0	-	0	gene_id "ENSMUSG00000050944.15"; transcript_id "ENSMUST00000130901.2"; gene_type "protein_coding"; gene_name "Efcab5"; transcript_type "protein_coding"; transcript_name "Efcab5-202"; exon_number 12; exon_id "ENSMUSE00000749454.2"; level 2; protein_id "ENSMUSP00000118152.2"; transcript_support_level "1"; mgi_id "MGI:2442440"; tag "mRNA_start_NF"; tag "cds_start_NF"; havana_gene "OTTMUSG00000006247.1"; havana_transcript "OTTMUST00000076281.1";
chr11	HAVANA	CDS	76981255	76981317	0	-	0	gene_id "ENSMUSG00000050944.15"; transcript_id "ENSMUST00000130901.2"; gene_type "protein_coding"; gene_name "Efcab5"; transcript_type "protein_coding"; transcript_name "Efcab5-202"; exon_number 12; exon_id "ENSMUSE00000749454.2"; level 2; protein_id "ENSMUSP00000118152.2"; transcript_support_level "1"; mgi_id "MGI:2442440"; tag "mRNA_start_NF"; tag "cds_start_NF"; havana_gene "OTTMUSG00000006247.1"; havana_transcript "OTTMUST00000076281.1";
chr11	HAVANA	exon	76993546	76994339	0	-	.	gene_id "ENSMUSG00000050944.15"; transcript_id "ENSMUST00000148985.2"; gene_type "protein_coding"; gene_name "Efcab5"; transcript_type "retained_intron"; transcript_name "Efcab5-203"; exon_number 12; exon_id "ENSMUSE00000808110.2"; level 2; transcript_support_level "1"; mgi_id "MGI:2442440"; havana_gene "OTTMUSG00000006247.1"; havana_transcript "OTTMUST00000014110.1";
chr11	HAVANA	transcript	76993546	77028619	0	-	.	gene_id "ENSMUSG00000050944.15"; transcript_id "ENSMUST00000148985.2"; gene_type "protein_coding"; gene_name "Efcab5"; transcript_type "retained_intron"; transcript_name "Efcab5-203"; level 2; transcript_support_level "1"; mgi_id "MGI:2442440"; havana_gene "OTTMUSG00000006247.1"; havana_transcript "OTTMUST00000014110.1";
chr11	HAVANA	exon	76993620	76993716	0	-	.	gene_id "ENSMUSG00000050944.15"; transcript_id "ENSMUST00000108400.8"; gene_type "protein_coding"; gene_name "Efcab5"; transcript_type "protein_coding"; transcript_name "Efcab5-201"; exon_number 17; exon_id "ENSMUSE00000398732.2"; level 2; protein_id "ENSMUSP00000104037.2"; transcript_support_level "5"; mgi_id "MGI:2442440"; tag "basic"; tag "Ensembl_canonical"; tag "GENCODE_Primary"; tag "appris_principal_1"; tag "CCDS"; ccdsid "CCDS36232.1"; havana_gene "OTTMUSG00000006247.1"; havana_transcript "OTTMUST00000014109.1";
chr11	HAVANA	CDS	76993620	76993716	0	-	0	gene_id "ENSMUSG00000050944.15"; transcript_id "ENSMUST00000108400.8"; gene_type "protein_coding"; gene_name "Efcab5"; transcript_type "protein_coding"; transcript_name "Efcab5-201"; exon_number 17; exon_id "ENSMUSE00000398732.2"; level 2; protein_id "ENSMUSP00000104037.2"; transcript_support_level "5"; mgi_id "MGI:2442440"; tag "basic"; tag "Ensembl_canonical"; tag "GENCODE_Primary"; tag "appris_principal_1"; tag "CCDS"; ccdsid "CCDS36232.1"; havana_gene "OTTMUSG00000006247.1"; havana_transcript "OTTMUST00000014109.1";
chr11	ENSEMBL_gcm37	exon	76993620	76993716	13.7885556185054	-	.	gene_id "ENSMUSG00000050944.15"; transcript_id "ENSMUSG00000050944.15_tx_1"; exon_id "chr11_76993620_76993716_-"; exonnum "20"; txlen "5118";
chr11	ENSEMBL_gcm37	exon	76993620	76993716	0.497433691416828	-	.	gene_id "ENSMUSG00000050944.15"; transcript_id "ENSMUSG00000050944.15_tx_11"; exon_id "chr11_76993620_76993716_-"; exonnum "17"; txlen "4897";
chr11	ENSEMBL_gcm37	exon	76993620	76993716	0.470212051447636	-	.	gene_id "ENSMUSG00000050944.15"; transcript_id "ENSMUSG00000050944.15_tx_13"; exon_id "chr11_76993620_76993716_-"; exonnum "17"; txlen "4708";
chr11	ENSEMBL_gcm37	exon	76993620	76993716	0.463380882332653	-	.	gene_id "ENSMUSG00000050944.15"; transcript_id "ENSMUSG00000050944.15_tx_14"; exon_id "chr11_76993620_76993716_-"; exonnum "18"; txlen "4946";
chr11	ENSEMBL_gcm37	exon	76993620	76993716	0.422577970295711	-	.	gene_id "ENSMUSG00000050944.15"; transcript_id "ENSMUSG00000050944.15_tx_15"; exon_id "chr11_76993620_76993716_-"; exonnum "19"; txlen "5157";
chr11	ENSEMBL_gcm37	exon	76993620	76993716	0.421833961214564	-	.	gene_id "ENSMUSG00000050944.15"; transcript_id "ENSMUSG00000050944.15_tx_16"; exon_id "chr11_76993620_76993716_-"; exonnum "18"; txlen "4757";
chr11	ENSEMBL_gcm37	exon	76993620	76993716	0.418903547316596	-	.	gene_id "ENSMUSG00000050944.15"; transcript_id "ENSMUSG00000050944.15_tx_17"; exon_id "chr11_76993620_76993716_-"; exonnum "20"; txlen "5206";
chr11	ENSEMBL_gcm37	exon	76993620	76993716	0.355106044881763	-	.	gene_id "ENSMUSG00000050944.15"; transcript_id "ENSMUSG00000050944.15_tx_18"; exon_id "chr11_76993620_76993716_-"; exonnum "17"; txlen "4841";
chr11	ENSEMBL_gcm37	exon	76993620	76993716	0.327243495424826	-	.	gene_id "ENSMUSG00000050944.15"; transcript_id "ENSMUSG00000050944.15_tx_20"; exon_id "chr11_76993620_76993716_-"; exonnum "16"; txlen "4607";
chr11	ENSEMBL_gcm37	exon	76993620	76993716	0.327114816656464	-	.	gene_id "ENSMUSG00000050944.15"; transcript_id "ENSMUSG00000050944.15_tx_21"; exon_id "chr11_76993620_76993716_-"; exonnum "18"; txlen "4867";
chr11	ENSEMBL_gcm37	exon	76993620	76993716	0.318919066699281	-	.	gene_id "ENSMUSG00000050944.15"; transcript_id "ENSMUSG00000050944.15_tx_22"; exon_id "chr11_76993620_76993716_-"; exonnum "17"; txlen "4656";
chr11	ENSEMBL_gcm37	exon	76993620	76993716	0.3187834377572	-	.	gene_id "ENSMUSG00000050944.15"; transcript_id "ENSMUSG00000050944.15_tx_23"; exon_id "chr11_76993620_76993716_-"; exonnum "19"; txlen "4916";
chr11	ENSEMBL_gcm37	exon	76993620	76993716	0.271805339700554	-	.	gene_id "ENSMUSG00000050944.15"; transcript_id "ENSMUSG00000050944.15_tx_25"; exon_id "chr11_76993620_76993716_-"; exonnum "16"; txlen "4740";
chr11	ENSEMBL_gcm37	exon	76993620	76993716	0.246881124915206	-	.	gene_id "ENSMUSG00000050944.15"; transcript_id "ENSMUSG00000050944.15_tx_26"; exon_id "chr11_76993620_76993716_-"; exonnum "18"; txlen "5000";
chr11	ENSEMBL_gcm37	exon	76993620	76993716	0.246428429809448	-	.	gene_id "ENSMUSG00000050944.15"; transcript_id "ENSMUSG00000050944.15_tx_27"; exon_id "chr11_76993620_76993716_-"; exonnum "16"; txlen "4551";
chr11	ENSEMBL_gcm37	exon	76993620	76993716	0.184551174258057	-	.	gene_id "ENSMUSG00000050944.15"; transcript_id "ENSMUSG00000050944.15_tx_29"; exon_id "chr11_76993620_76993716_-"; exonnum "15"; txlen "4450";
chr11	ENSEMBL_gcm37	exon	76993620	76993716	2.60393707598824	-	.	gene_id "ENSMUSG00000050944.15"; transcript_id "ENSMUSG00000050944.15_tx_3"; exon_id "chr11_76993620_76993716_-"; exonnum "18"; txlen "4998";
chr11	ENSEMBL_gcm37	exon	76993620	76993716	0.184220463469135	-	.	gene_id "ENSMUSG00000050944.15"; transcript_id "ENSMUSG00000050944.15_tx_30"; exon_id "chr11_76993620_76993716_-"; exonnum "17"; txlen "4710";
chr11	ENSEMBL_gcm37	exon	76993620	76993716	0.0659577942639073	-	.	gene_id "ENSMUSG00000050944.15"; transcript_id "ENSMUSG00000050944.15_tx_32"; exon_id "chr11_76993620_76993716_-"; exonnum "21"; txlen "5277";
chr11	ENSEMBL_gcm37	exon	76993620	76993716	0.0614492228870706	-	.	gene_id "ENSMUSG00000050944.15"; transcript_id "ENSMUSG00000050944.15_tx_33"; exon_id "chr11_76993620_76993716_-"; exonnum "19"; txlen "4828";
chr11	ENSEMBL_gcm37	exon	76993620	76993716	0.0508838199190572	-	.	gene_id "ENSMUSG00000050944.15"; transcript_id "ENSMUSG00000050944.15_tx_38"; exon_id "chr11_76993620_76993716_-"; exonnum "20"; txlen "4987";
chr11	ENSEMBL_gcm37	exon	76993620	76993716	0.0361139516200343	-	.	gene_id "ENSMUSG00000050944.15"; transcript_id "ENSMUSG00000050944.15_tx_49"; exon_id "chr11_76993620_76993716_-"; exonnum "19"; txlen "5017";
chr11	ENSEMBL_gcm37	exon	76993620	76993716	1.35944601998993	-	.	gene_id "ENSMUSG00000050944.15"; transcript_id "ENSMUSG00000050944.15_tx_6"; exon_id "chr11_76993620_76993716_-"; exonnum "19"; txlen "5047";
chr11	ENSEMBL_gcm37	exon	76993620	76993716	0.0249379842358936	-	.	gene_id "ENSMUSG00000050944.15"; transcript_id "ENSMUSG00000050944.15_tx_72"; exon_id "chr11_76993620_76993716_-"; exonnum "18"; txlen "4727";
chr11	ENSEMBL_gcm37	exon	76993620	76993716	0.0111759673841406	-	.	gene_id "ENSMUSG00000050944.15"; transcript_id "ENSMUSG00000050944.15_tx_74"; exon_id "chr11_76993620_76993716_-"; exonnum "22"; txlen "5396";
chr11	HAVANA	exon	76993620	76993888	0	-	.	gene_id "ENSMUSG00000050944.15"; transcript_id "ENSMUST00000151731.2"; gene_type "protein_coding"; gene_name "Efcab5"; transcript_type "retained_intron"; transcript_name "Efcab5-204"; exon_number 1; exon_id "ENSMUSE00000799536.2"; level 2; transcript_support_level "1"; mgi_id "MGI:2442440"; havana_gene "OTTMUSG00000006247.1"; havana_transcript "OTTMUST00000076282.1";
chr11	HAVANA	exon	76994056	76994339	0	-	.	gene_id "ENSMUSG00000050944.15"; transcript_id "ENSMUST00000108400.8"; gene_type "protein_coding"; gene_name "Efcab5"; transcript_type "protein_coding"; transcript_name "Efcab5-201"; exon_number 16; exon_id "ENSMUSE00000356586.2"; level 2; protein_id "ENSMUSP00000104037.2"; transcript_support_level "5"; mgi_id "MGI:2442440"; tag "basic"; tag "Ensembl_canonical"; tag "GENCODE_Primary"; tag "appris_principal_1"; tag "CCDS"; ccdsid "CCDS36232.1"; havana_gene "OTTMUSG00000006247.1"; havana_transcript "OTTMUST00000014109.1";
chr11	HAVANA	CDS	76994056	76994339	0	-	2	gene_id "ENSMUSG00000050944.15"; transcript_id "ENSMUST00000108400.8"; gene_type "protein_coding"; gene_name "Efcab5"; transcript_type "protein_coding"; transcript_name "Efcab5-201"; exon_number 16; exon_id "ENSMUSE00000356586.2"; level 2; protein_id "ENSMUSP00000104037.2"; transcript_support_level "5"; mgi_id "MGI:2442440"; tag "basic"; tag "Ensembl_canonical"; tag "GENCODE_Primary"; tag "appris_principal_1"; tag "CCDS"; ccdsid "CCDS36232.1"; havana_gene "OTTMUSG00000006247.1"; havana_transcript "OTTMUST00000014109.1";
chr11	ENSEMBL_gcm37	exon	76994056	76994339	13.7885556185054	-	.	gene_id "ENSMUSG00000050944.15"; transcript_id "ENSMUSG00000050944.15_tx_1"; exon_id "chr11_76994056_76994339_-"; exonnum "19"; txlen "5118";
chr11	ENSEMBL_gcm37	exon	76994056	76994339	0.497433691416828	-	.	gene_id "ENSMUSG00000050944.15"; transcript_id "ENSMUSG00000050944.15_tx_11"; exon_id "chr11_76994056_76994339_-"; exonnum "16"; txlen "4897";
chr11	ENSEMBL_gcm37	exon	76994056	76994339	0.470212051447636	-	.	gene_id "ENSMUSG00000050944.15"; transcript_id "ENSMUSG00000050944.15_tx_13"; exon_id "chr11_76994056_76994339_-"; exonnum "16"; txlen "4708";
chr11	ENSEMBL_gcm37	exon	76994056	76994339	0.463380882332653	-	.	gene_id "ENSMUSG00000050944.15"; transcript_id "ENSMUSG00000050944.15_tx_14"; exon_id "chr11_76994056_76994339_-"; exonnum "17"; txlen "4946";
chr11	ENSEMBL_gcm37	exon	76994056	76994339	0.422577970295711	-	.	gene_id "ENSMUSG00000050944.15"; transcript_id "ENSMUSG00000050944.15_tx_15"; exon_id "chr11_76994056_76994339_-"; exonnum "18"; txlen "5157";
chr11	ENSEMBL_gcm37	exon	76994056	76994339	0.421833961214564	-	.	gene_id "ENSMUSG00000050944.15"; transcript_id "ENSMUSG00000050944.15_tx_16"; exon_id "chr11_76994056_76994339_-"; exonnum "17"; txlen "4757";
chr11	ENSEMBL_gcm37	exon	76994056	76994339	0.418903547316596	-	.	gene_id "ENSMUSG00000050944.15"; transcript_id "ENSMUSG00000050944.15_tx_17"; exon_id "chr11_76994056_76994339_-"; exonnum "19"; txlen "5206";
chr11	ENSEMBL_gcm37	exon	76994056	76994339	0.355106044881763	-	.	gene_id "ENSMUSG00000050944.15"; transcript_id "ENSMUSG00000050944.15_tx_18"; exon_id "chr11_76994056_76994339_-"; exonnum "16"; txlen "4841";
chr11	ENSEMBL_gcm37	exon	76994056	76994339	0.327243495424826	-	.	gene_id "ENSMUSG00000050944.15"; transcript_id "ENSMUSG00000050944.15_tx_20"; exon_id "chr11_76994056_76994339_-"; exonnum "15"; txlen "4607";
chr11	ENSEMBL_gcm37	exon	76994056	76994339	0.327114816656464	-	.	gene_id "ENSMUSG00000050944.15"; transcript_id "ENSMUSG00000050944.15_tx_21"; exon_id "chr11_76994056_76994339_-"; exonnum "17"; txlen "4867";
chr11	ENSEMBL_gcm37	exon	76994056	76994339	0.318919066699281	-	.	gene_id "ENSMUSG00000050944.15"; transcript_id "ENSMUSG00000050944.15_tx_22"; exon_id "chr11_76994056_76994339_-"; exonnum "16"; txlen "4656";
chr11	ENSEMBL_gcm37	exon	76994056	76994339	0.3187834377572	-	.	gene_id "ENSMUSG00000050944.15"; transcript_id "ENSMUSG00000050944.15_tx_23"; exon_id "chr11_76994056_76994339_-"; exonnum "18"; txlen "4916";
chr11	ENSEMBL_gcm37	exon	76994056	76994339	0.271805339700554	-	.	gene_id "ENSMUSG00000050944.15"; transcript_id "ENSMUSG00000050944.15_tx_25"; exon_id "chr11_76994056_76994339_-"; exonnum "15"; txlen "4740";
chr11	ENSEMBL_gcm37	exon	76994056	76994339	0.246881124915206	-	.	gene_id "ENSMUSG00000050944.15"; transcript_id "ENSMUSG00000050944.15_tx_26"; exon_id "chr11_76994056_76994339_-"; exonnum "17"; txlen "5000";
chr11	ENSEMBL_gcm37	exon	76994056	76994339	0.246428429809448	-	.	gene_id "ENSMUSG00000050944.15"; transcript_id "ENSMUSG00000050944.15_tx_27"; exon_id "chr11_76994056_76994339_-"; exonnum "15"; txlen "4551";
chr11	ENSEMBL_gcm37	exon	76994056	76994339	0.184551174258057	-	.	gene_id "ENSMUSG00000050944.15"; transcript_id "ENSMUSG00000050944.15_tx_29"; exon_id "chr11_76994056_76994339_-"; exonnum "14"; txlen "4450";
chr11	ENSEMBL_gcm37	exon	76994056	76994339	2.60393707598824	-	.	gene_id "ENSMUSG00000050944.15"; transcript_id "ENSMUSG00000050944.15_tx_3"; exon_id "chr11_76994056_76994339_-"; exonnum "17"; txlen "4998";
chr11	ENSEMBL_gcm37	exon	76994056	76994339	0.184220463469135	-	.	gene_id "ENSMUSG00000050944.15"; transcript_id "ENSMUSG00000050944.15_tx_30"; exon_id "chr11_76994056_76994339_-"; exonnum "16"; txlen "4710";
chr11	ENSEMBL_gcm37	exon	76994056	76994339	0.0659577942639073	-	.	gene_id "ENSMUSG00000050944.15"; transcript_id "ENSMUSG00000050944.15_tx_32"; exon_id "chr11_76994056_76994339_-"; exonnum "20"; txlen "5277";
chr11	ENSEMBL_gcm37	exon	76994056	76994339	0.0614492228870706	-	.	gene_id "ENSMUSG00000050944.15"; transcript_id "ENSMUSG00000050944.15_tx_33"; exon_id "chr11_76994056_76994339_-"; exonnum "18"; txlen "4828";
chr11	ENSEMBL_gcm37	exon	76994056	76994339	0.0508838199190572	-	.	gene_id "ENSMUSG00000050944.15"; transcript_id "ENSMUSG00000050944.15_tx_38"; exon_id "chr11_76994056_76994339_-"; exonnum "19"; txlen "4987";
chr11	ENSEMBL_gcm37	exon	76994056	76994339	0.0361139516200343	-	.	gene_id "ENSMUSG00000050944.15"; transcript_id "ENSMUSG00000050944.15_tx_49"; exon_id "chr11_76994056_76994339_-"; exonnum "18"; txlen "5017";
chr11	ENSEMBL_gcm37	exon	76994056	76994339	1.35944601998993	-	.	gene_id "ENSMUSG00000050944.15"; transcript_id "ENSMUSG00000050944.15_tx_6"; exon_id "chr11_76994056_76994339_-"; exonnum "18"; txlen "5047";
chr11	ENSEMBL_gcm37	exon	76994056	76994339	0.0249379842358936	-	.	gene_id "ENSMUSG00000050944.15"; transcript_id "ENSMUSG00000050944.15_tx_72"; exon_id "chr11_76994056_76994339_-"; exonnum "17"; txlen "4727";
chr11	ENSEMBL_gcm37	exon	76994056	76994339	0.0111759673841406	-	.	gene_id "ENSMUSG00000050944.15"; transcript_id "ENSMUSG00000050944.15_tx_74"; exon_id "chr11_76994056_76994339_-"; exonnum "21"; txlen "5396";
chr11	HAVANA	exon	76994924	76995177	0	-	.	gene_id "ENSMUSG00000050944.15"; transcript_id "ENSMUST00000108400.8"; gene_type "protein_coding"; gene_name "Efcab5"; transcript_type "protein_coding"; transcript_name "Efcab5-201"; exon_number 15; exon_id "ENSMUSE00001294172.2"; level 2; protein_id "ENSMUSP00000104037.2"; transcript_support_level "5"; mgi_id "MGI:2442440"; tag "basic"; tag "Ensembl_canonical"; tag "GENCODE_Primary"; tag "appris_principal_1"; tag "CCDS"; ccdsid "CCDS36232.1"; havana_gene "OTTMUSG00000006247.1"; havana_transcript "OTTMUST00000014109.1";
chr11	HAVANA	CDS	76994924	76995177	0	-	1	gene_id "ENSMUSG00000050944.15"; transcript_id "ENSMUST00000108400.8"; gene_type "protein_coding"; gene_name "Efcab5"; transcript_type "protein_coding"; transcript_name "Efcab5-201"; exon_number 15; exon_id "ENSMUSE00001294172.2"; level 2; protein_id "ENSMUSP00000104037.2"; transcript_support_level "5"; mgi_id "MGI:2442440"; tag "basic"; tag "Ensembl_canonical"; tag "GENCODE_Primary"; tag "appris_principal_1"; tag "CCDS"; ccdsid "CCDS36232.1"; havana_gene "OTTMUSG00000006247.1"; havana_transcript "OTTMUST00000014109.1";
chr11	HAVANA	exon	76994924	76995177	0	-	.	gene_id "ENSMUSG00000050944.15"; transcript_id "ENSMUST00000148985.2"; gene_type "protein_coding"; gene_name "Efcab5"; transcript_type "retained_intron"; transcript_name "Efcab5-203"; exon_number 11; exon_id "ENSMUSE00001262792.2"; level 2; transcript_support_level "1"; mgi_id "MGI:2442440"; havana_gene "OTTMUSG00000006247.1"; havana_transcript "OTTMUST00000014110.1";
chr11	ENSEMBL_gcm37	exon	76994924	76995177	13.7885556185054	-	.	gene_id "ENSMUSG00000050944.15"; transcript_id "ENSMUSG00000050944.15_tx_1"; exon_id "chr11_76994924_76995177_-"; exonnum "18"; txlen "5118";
chr11	ENSEMBL_gcm37	exon	76994924	76995177	0.497433691416828	-	.	gene_id "ENSMUSG00000050944.15"; transcript_id "ENSMUSG00000050944.15_tx_11"; exon_id "chr11_76994924_76995177_-"; exonnum "15"; txlen "4897";
chr11	ENSEMBL_gcm37	exon	76994924	76995177	0.470212051447636	-	.	gene_id "ENSMUSG00000050944.15"; transcript_id "ENSMUSG00000050944.15_tx_13"; exon_id "chr11_76994924_76995177_-"; exonnum "15"; txlen "4708";
chr11	ENSEMBL_gcm37	exon	76994924	76995177	0.463380882332653	-	.	gene_id "ENSMUSG00000050944.15"; transcript_id "ENSMUSG00000050944.15_tx_14"; exon_id "chr11_76994924_76995177_-"; exonnum "16"; txlen "4946";
chr11	ENSEMBL_gcm37	exon	76994924	76995177	0.422577970295711	-	.	gene_id "ENSMUSG00000050944.15"; transcript_id "ENSMUSG00000050944.15_tx_15"; exon_id "chr11_76994924_76995177_-"; exonnum "17"; txlen "5157";
chr11	ENSEMBL_gcm37	exon	76994924	76995177	0.421833961214564	-	.	gene_id "ENSMUSG00000050944.15"; transcript_id "ENSMUSG00000050944.15_tx_16"; exon_id "chr11_76994924_76995177_-"; exonnum "16"; txlen "4757";
chr11	ENSEMBL_gcm37	exon	76994924	76995177	0.418903547316596	-	.	gene_id "ENSMUSG00000050944.15"; transcript_id "ENSMUSG00000050944.15_tx_17"; exon_id "chr11_76994924_76995177_-"; exonnum "18"; txlen "5206";
chr11	ENSEMBL_gcm37	exon	76994924	76995177	0.355106044881763	-	.	gene_id "ENSMUSG00000050944.15"; transcript_id "ENSMUSG00000050944.15_tx_18"; exon_id "chr11_76994924_76995177_-"; exonnum "15"; txlen "4841";
chr11	ENSEMBL_gcm37	exon	76994924	76995177	0.327243495424826	-	.	gene_id "ENSMUSG00000050944.15"; transcript_id "ENSMUSG00000050944.15_tx_20"; exon_id "chr11_76994924_76995177_-"; exonnum "14"; txlen "4607";
chr11	ENSEMBL_gcm37	exon	76994924	76995177	0.327114816656464	-	.	gene_id "ENSMUSG00000050944.15"; transcript_id "ENSMUSG00000050944.15_tx_21"; exon_id "chr11_76994924_76995177_-"; exonnum "16"; txlen "4867";
chr11	ENSEMBL_gcm37	exon	76994924	76995177	0.318919066699281	-	.	gene_id "ENSMUSG00000050944.15"; transcript_id "ENSMUSG00000050944.15_tx_22"; exon_id "chr11_76994924_76995177_-"; exonnum "15"; txlen "4656";
chr11	ENSEMBL_gcm37	exon	76994924	76995177	0.3187834377572	-	.	gene_id "ENSMUSG00000050944.15"; transcript_id "ENSMUSG00000050944.15_tx_23"; exon_id "chr11_76994924_76995177_-"; exonnum "17"; txlen "4916";
chr11	ENSEMBL_gcm37	exon	76994924	76995177	0.271805339700554	-	.	gene_id "ENSMUSG00000050944.15"; transcript_id "ENSMUSG00000050944.15_tx_25"; exon_id "chr11_76994924_76995177_-"; exonnum "14"; txlen "4740";
chr11	ENSEMBL_gcm37	exon	76994924	76995177	0.246881124915206	-	.	gene_id "ENSMUSG00000050944.15"; transcript_id "ENSMUSG00000050944.15_tx_26"; exon_id "chr11_76994924_76995177_-"; exonnum "16"; txlen "5000";
chr11	ENSEMBL_gcm37	exon	76994924	76995177	0.246428429809448	-	.	gene_id "ENSMUSG00000050944.15"; transcript_id "ENSMUSG00000050944.15_tx_27"; exon_id "chr11_76994924_76995177_-"; exonnum "14"; txlen "4551";
chr11	ENSEMBL_gcm37	exon	76994924	76995177	0.184551174258057	-	.	gene_id "ENSMUSG00000050944.15"; transcript_id "ENSMUSG00000050944.15_tx_29"; exon_id "chr11_76994924_76995177_-"; exonnum "13"; txlen "4450";
chr11	ENSEMBL_gcm37	exon	76994924	76995177	2.60393707598824	-	.	gene_id "ENSMUSG00000050944.15"; transcript_id "ENSMUSG00000050944.15_tx_3"; exon_id "chr11_76994924_76995177_-"; exonnum "16"; txlen "4998";
chr11	ENSEMBL_gcm37	exon	76994924	76995177	0.184220463469135	-	.	gene_id "ENSMUSG00000050944.15"; transcript_id "ENSMUSG00000050944.15_tx_30"; exon_id "chr11_76994924_76995177_-"; exonnum "15"; txlen "4710";
chr11	ENSEMBL_gcm37	exon	76994924	76995177	0.0659577942639073	-	.	gene_id "ENSMUSG00000050944.15"; transcript_id "ENSMUSG00000050944.15_tx_32"; exon_id "chr11_76994924_76995177_-"; exonnum "19"; txlen "5277";
chr11	ENSEMBL_gcm37	exon	76994924	76995177	0.0614492228870706	-	.	gene_id "ENSMUSG00000050944.15"; transcript_id "ENSMUSG00000050944.15_tx_33"; exon_id "chr11_76994924_76995177_-"; exonnum "17"; txlen "4828";
chr11	ENSEMBL_gcm37	exon	76994924	76995177	0.0508838199190572	-	.	gene_id "ENSMUSG00000050944.15"; transcript_id "ENSMUSG00000050944.15_tx_38"; exon_id "chr11_76994924_76995177_-"; exonnum "18"; txlen "4987";
chr11	ENSEMBL_gcm37	exon	76994924	76995177	0.0384152774549825	-	.	gene_id "ENSMUSG00000050944.15"; transcript_id "ENSMUSG00000050944.15_tx_44"; exon_id "chr11_76994924_76995177_-"; exonnum "14"; txlen "3328";
chr11	ENSEMBL_gcm37	exon	76994924	76995177	0.0361139516200343	-	.	gene_id "ENSMUSG00000050944.15"; transcript_id "ENSMUSG00000050944.15_tx_49"; exon_id "chr11_76994924_76995177_-"; exonnum "17"; txlen "5017";
chr11	ENSEMBL_gcm37	exon	76994924	76995177	0.0346520479966777	-	.	gene_id "ENSMUSG00000050944.15"; transcript_id "ENSMUSG00000050944.15_tx_57"; exon_id "chr11_76994924_76995177_-"; exonnum "15"; txlen "3727";
chr11	ENSEMBL_gcm37	exon	76994924	76995177	0.0346520479966777	-	.	gene_id "ENSMUSG00000050944.15"; transcript_id "ENSMUSG00000050944.15_tx_58"; exon_id "chr11_76994924_76995177_-"; exonnum "16"; txlen "4017";
chr11	ENSEMBL_gcm37	exon	76994924	76995177	0.0346520479966777	-	.	gene_id "ENSMUSG00000050944.15"; transcript_id "ENSMUSG00000050944.15_tx_59"; exon_id "chr11_76994924_76995177_-"; exonnum "16"; txlen "3884";
chr11	ENSEMBL_gcm37	exon	76994924	76995177	1.35944601998993	-	.	gene_id "ENSMUSG00000050944.15"; transcript_id "ENSMUSG00000050944.15_tx_6"; exon_id "chr11_76994924_76995177_-"; exonnum "17"; txlen "5047";
chr11	ENSEMBL_gcm37	exon	76994924	76995177	0.0346520479966777	-	.	gene_id "ENSMUSG00000050944.15"; transcript_id "ENSMUSG00000050944.15_tx_60"; exon_id "chr11_76994924_76995177_-"; exonnum "17"; txlen "4174";
chr11	ENSEMBL_gcm37	exon	76994924	76995177	0.0346520479966777	-	.	gene_id "ENSMUSG00000050944.15"; transcript_id "ENSMUSG00000050944.15_tx_61"; exon_id "chr11_76994924_76995177_-"; exonnum "17"; txlen "3933";
chr11	ENSEMBL_gcm37	exon	76994924	76995177	0.0346520479966777	-	.	gene_id "ENSMUSG00000050944.15"; transcript_id "ENSMUSG00000050944.15_tx_62"; exon_id "chr11_76994924_76995177_-"; exonnum "18"; txlen "4223";
chr11	ENSEMBL_gcm37	exon	76994924	76995177	0.0340977594963362	-	.	gene_id "ENSMUSG00000050944.15"; transcript_id "ENSMUSG00000050944.15_tx_63"; exon_id "chr11_76994924_76995177_-"; exonnum "13"; txlen "3038";
chr11	ENSEMBL_gcm37	exon	76994924	76995177	0.0249379842358936	-	.	gene_id "ENSMUSG00000050944.15"; transcript_id "ENSMUSG00000050944.15_tx_72"; exon_id "chr11_76994924_76995177_-"; exonnum "16"; txlen "4727";
chr11	ENSEMBL_gcm37	exon	76994924	76995177	0.0111759673841406	-	.	gene_id "ENSMUSG00000050944.15"; transcript_id "ENSMUSG00000050944.15_tx_74"; exon_id "chr11_76994924_76995177_-"; exonnum "20"; txlen "5396";
chr11	HAVANA	exon	76996168	76996268	0	-	.	gene_id "ENSMUSG00000050944.15"; transcript_id "ENSMUST00000108400.8"; gene_type "protein_coding"; gene_name "Efcab5"; transcript_type "protein_coding"; transcript_name "Efcab5-201"; exon_number 14; exon_id "ENSMUSE00001294714.2"; level 2; protein_id "ENSMUSP00000104037.2"; transcript_support_level "5"; mgi_id "MGI:2442440"; tag "basic"; tag "Ensembl_canonical"; tag "GENCODE_Primary"; tag "appris_principal_1"; tag "CCDS"; ccdsid "CCDS36232.1"; havana_gene "OTTMUSG00000006247.1"; havana_transcript "OTTMUST00000014109.1";
chr11	HAVANA	CDS	76996168	76996268	0	-	0	gene_id "ENSMUSG00000050944.15"; transcript_id "ENSMUST00000108400.8"; gene_type "protein_coding"; gene_name "Efcab5"; transcript_type "protein_coding"; transcript_name "Efcab5-201"; exon_number 14; exon_id "ENSMUSE00001294714.2"; level 2; protein_id "ENSMUSP00000104037.2"; transcript_support_level "5"; mgi_id "MGI:2442440"; tag "basic"; tag "Ensembl_canonical"; tag "GENCODE_Primary"; tag "appris_principal_1"; tag "CCDS"; ccdsid "CCDS36232.1"; havana_gene "OTTMUSG00000006247.1"; havana_transcript "OTTMUST00000014109.1";
chr11	HAVANA	exon	76996168	76996268	0	-	.	gene_id "ENSMUSG00000050944.15"; transcript_id "ENSMUST00000148985.2"; gene_type "protein_coding"; gene_name "Efcab5"; transcript_type "retained_intron"; transcript_name "Efcab5-203"; exon_number 10; exon_id "ENSMUSE00001286857.2"; level 2; transcript_support_level "1"; mgi_id "MGI:2442440"; havana_gene "OTTMUSG00000006247.1"; havana_transcript "OTTMUST00000014110.1";
chr11	ENSEMBL_gcm37	exon	76996168	76996268	13.7885556185054	-	.	gene_id "ENSMUSG00000050944.15"; transcript_id "ENSMUSG00000050944.15_tx_1"; exon_id "chr11_76996168_76996268_-"; exonnum "17"; txlen "5118";
chr11	ENSEMBL_gcm37	exon	76996168	76996268	0.470212051447636	-	.	gene_id "ENSMUSG00000050944.15"; transcript_id "ENSMUSG00000050944.15_tx_13"; exon_id "chr11_76996168_76996268_-"; exonnum "14"; txlen "4708";
chr11	ENSEMBL_gcm37	exon	76996168	76996268	0.422577970295711	-	.	gene_id "ENSMUSG00000050944.15"; transcript_id "ENSMUSG00000050944.15_tx_15"; exon_id "chr11_76996168_76996268_-"; exonnum "16"; txlen "5157";
chr11	ENSEMBL_gcm37	exon	76996168	76996268	0.421833961214564	-	.	gene_id "ENSMUSG00000050944.15"; transcript_id "ENSMUSG00000050944.15_tx_16"; exon_id "chr11_76996168_76996268_-"; exonnum "15"; txlen "4757";
chr11	ENSEMBL_gcm37	exon	76996168	76996268	0.418903547316596	-	.	gene_id "ENSMUSG00000050944.15"; transcript_id "ENSMUSG00000050944.15_tx_17"; exon_id "chr11_76996168_76996268_-"; exonnum "17"; txlen "5206";
chr11	ENSEMBL_gcm37	exon	76996168	76996268	0.355106044881763	-	.	gene_id "ENSMUSG00000050944.15"; transcript_id "ENSMUSG00000050944.15_tx_18"; exon_id "chr11_76996168_76996268_-"; exonnum "14"; txlen "4841";
chr11	ENSEMBL_gcm37	exon	76996168	76996268	0.327114816656464	-	.	gene_id "ENSMUSG00000050944.15"; transcript_id "ENSMUSG00000050944.15_tx_21"; exon_id "chr11_76996168_76996268_-"; exonnum "15"; txlen "4867";
chr11	ENSEMBL_gcm37	exon	76996168	76996268	0.3187834377572	-	.	gene_id "ENSMUSG00000050944.15"; transcript_id "ENSMUSG00000050944.15_tx_23"; exon_id "chr11_76996168_76996268_-"; exonnum "16"; txlen "4916";
chr11	ENSEMBL_gcm37	exon	76996168	76996268	0.246881124915206	-	.	gene_id "ENSMUSG00000050944.15"; transcript_id "ENSMUSG00000050944.15_tx_26"; exon_id "chr11_76996168_76996268_-"; exonnum "15"; txlen "5000";
chr11	ENSEMBL_gcm37	exon	76996168	76996268	0.246428429809448	-	.	gene_id "ENSMUSG00000050944.15"; transcript_id "ENSMUSG00000050944.15_tx_27"; exon_id "chr11_76996168_76996268_-"; exonnum "13"; txlen "4551";
chr11	ENSEMBL_gcm37	exon	76996168	76996268	2.60393707598824	-	.	gene_id "ENSMUSG00000050944.15"; transcript_id "ENSMUSG00000050944.15_tx_3"; exon_id "chr11_76996168_76996268_-"; exonnum "15"; txlen "4998";
chr11	ENSEMBL_gcm37	exon	76996168	76996268	0.184220463469135	-	.	gene_id "ENSMUSG00000050944.15"; transcript_id "ENSMUSG00000050944.15_tx_30"; exon_id "chr11_76996168_76996268_-"; exonnum "14"; txlen "4710";
chr11	ENSEMBL_gcm37	exon	76996168	76996268	0.0659577942639073	-	.	gene_id "ENSMUSG00000050944.15"; transcript_id "ENSMUSG00000050944.15_tx_32"; exon_id "chr11_76996168_76996268_-"; exonnum "18"; txlen "5277";
chr11	ENSEMBL_gcm37	exon	76996168	76996268	0.0614492228870706	-	.	gene_id "ENSMUSG00000050944.15"; transcript_id "ENSMUSG00000050944.15_tx_33"; exon_id "chr11_76996168_76996268_-"; exonnum "16"; txlen "4828";
chr11	ENSEMBL_gcm37	exon	76996168	76996268	0.0508838199190572	-	.	gene_id "ENSMUSG00000050944.15"; transcript_id "ENSMUSG00000050944.15_tx_38"; exon_id "chr11_76996168_76996268_-"; exonnum "17"; txlen "4987";
chr11	ENSEMBL_gcm37	exon	76996168	76996268	0.0493402367996326	-	.	gene_id "ENSMUSG00000050944.15"; transcript_id "ENSMUSG00000050944.15_tx_39"; exon_id "chr11_76996168_76996268_-"; exonnum "13"; txlen "3565";
chr11	ENSEMBL_gcm37	exon	76996168	76996268	0.0384152774549825	-	.	gene_id "ENSMUSG00000050944.15"; transcript_id "ENSMUSG00000050944.15_tx_44"; exon_id "chr11_76996168_76996268_-"; exonnum "13"; txlen "3328";
chr11	ENSEMBL_gcm37	exon	76996168	76996268	0.0351051269060789	-	.	gene_id "ENSMUSG00000050944.15"; transcript_id "ENSMUSG00000050944.15_tx_53"; exon_id "chr11_76996168_76996268_-"; exonnum "14"; txlen "3724";
chr11	ENSEMBL_gcm37	exon	76996168	76996268	0.0351051269060789	-	.	gene_id "ENSMUSG00000050944.15"; transcript_id "ENSMUSG00000050944.15_tx_54"; exon_id "chr11_76996168_76996268_-"; exonnum "12"; txlen "3275";
chr11	ENSEMBL_gcm37	exon	76996168	76996268	0.0351051269060789	-	.	gene_id "ENSMUSG00000050944.15"; transcript_id "ENSMUSG00000050944.15_tx_56"; exon_id "chr11_76996168_76996268_-"; exonnum "13"; txlen "3434";
chr11	ENSEMBL_gcm37	exon	76996168	76996268	0.0346520479966777	-	.	gene_id "ENSMUSG00000050944.15"; transcript_id "ENSMUSG00000050944.15_tx_57"; exon_id "chr11_76996168_76996268_-"; exonnum "14"; txlen "3727";
chr11	ENSEMBL_gcm37	exon	76996168	76996268	0.0346520479966777	-	.	gene_id "ENSMUSG00000050944.15"; transcript_id "ENSMUSG00000050944.15_tx_58"; exon_id "chr11_76996168_76996268_-"; exonnum "15"; txlen "4017";
chr11	ENSEMBL_gcm37	exon	76996168	76996268	0.0346520479966777	-	.	gene_id "ENSMUSG00000050944.15"; transcript_id "ENSMUSG00000050944.15_tx_59"; exon_id "chr11_76996168_76996268_-"; exonnum "15"; txlen "3884";
chr11	ENSEMBL_gcm37	exon	76996168	76996268	1.35944601998993	-	.	gene_id "ENSMUSG00000050944.15"; transcript_id "ENSMUSG00000050944.15_tx_6"; exon_id "chr11_76996168_76996268_-"; exonnum "16"; txlen "5047";
chr11	ENSEMBL_gcm37	exon	76996168	76996268	0.0346520479966777	-	.	gene_id "ENSMUSG00000050944.15"; transcript_id "ENSMUSG00000050944.15_tx_60"; exon_id "chr11_76996168_76996268_-"; exonnum "16"; txlen "4174";
chr11	ENSEMBL_gcm37	exon	76996168	76996268	0.0346520479966777	-	.	gene_id "ENSMUSG00000050944.15"; transcript_id "ENSMUSG00000050944.15_tx_61"; exon_id "chr11_76996168_76996268_-"; exonnum "16"; txlen "3933";
chr11	ENSEMBL_gcm37	exon	76996168	76996268	0.0346520479966777	-	.	gene_id "ENSMUSG00000050944.15"; transcript_id "ENSMUSG00000050944.15_tx_62"; exon_id "chr11_76996168_76996268_-"; exonnum "17"; txlen "4223";
chr11	ENSEMBL_gcm37	exon	76996168	76996268	0.0340977594963362	-	.	gene_id "ENSMUSG00000050944.15"; transcript_id "ENSMUSG00000050944.15_tx_63"; exon_id "chr11_76996168_76996268_-"; exonnum "12"; txlen "3038";
chr11	ENSEMBL_gcm37	exon	76996168	76996268	0.0111759673841406	-	.	gene_id "ENSMUSG00000050944.15"; transcript_id "ENSMUSG00000050944.15_tx_74"; exon_id "chr11_76996168_76996268_-"; exonnum "19"; txlen "5396";
chr11	HAVANA	gene	76998678	76999006	0	-	.	gene_id "ENSMUSG00000082550.2"; gene_type "processed_pseudogene"; gene_name "Gm12344"; level 2; mgi_id "MGI:3649822"; tag "overlapping_locus"; havana_gene "OTTMUSG00000006245.1";
chr11	HAVANA	transcript	76998678	76999006	0	-	.	gene_id "ENSMUSG00000082550.2"; transcript_id "ENSMUST00000117087.2"; gene_type "processed_pseudogene"; gene_name "Gm12344"; transcript_type "processed_pseudogene"; transcript_name "Gm12344-201"; level 2; transcript_support_level "NA"; mgi_id "MGI:3649822"; ont "PGO:0000004"; tag "basic"; tag "Ensembl_canonical"; tag "GENCODE_Primary"; havana_gene "OTTMUSG00000006245.1"; havana_transcript "OTTMUST00000014107.1";
chr11	HAVANA	exon	76998678	76999006	0	-	.	gene_id "ENSMUSG00000082550.2"; transcript_id "ENSMUST00000117087.2"; gene_type "processed_pseudogene"; gene_name "Gm12344"; transcript_type "processed_pseudogene"; transcript_name "Gm12344-201"; exon_number 1; exon_id "ENSMUSE00000719181.2"; level 2; transcript_support_level "NA"; mgi_id "MGI:3649822"; ont "PGO:0000004"; tag "basic"; tag "Ensembl_canonical"; tag "GENCODE_Primary"; havana_gene "OTTMUSG00000006245.1"; havana_transcript "OTTMUST00000014107.1";
chr11	sragcm37_mid	exon	77003936	77004094	0.422577970295711	-	.	gene_id "ENSMUSG00000050944.15"; transcript_id "ENSMUSG00000050944.15_tx_15"; exon_id "chr11_77003936_77004094_-"; exonnum "15"; txlen "5157";
chr11	sragcm37_mid	exon	77003936	77004094	0.418903547316596	-	.	gene_id "ENSMUSG00000050944.15"; transcript_id "ENSMUSG00000050944.15_tx_17"; exon_id "chr11_77003936_77004094_-"; exonnum "16"; txlen "5206";
chr11	sragcm37_mid	exon	77003936	77004094	0.327114816656464	-	.	gene_id "ENSMUSG00000050944.15"; transcript_id "ENSMUSG00000050944.15_tx_21"; exon_id "chr11_77003936_77004094_-"; exonnum "14"; txlen "4867";
chr11	sragcm37_mid	exon	77003936	77004094	0.3187834377572	-	.	gene_id "ENSMUSG00000050944.15"; transcript_id "ENSMUSG00000050944.15_tx_23"; exon_id "chr11_77003936_77004094_-"; exonnum "15"; txlen "4916";
chr11	sragcm37_mid	exon	77003936	77004094	0.246881124915206	-	.	gene_id "ENSMUSG00000050944.15"; transcript_id "ENSMUSG00000050944.15_tx_26"; exon_id "chr11_77003936_77004094_-"; exonnum "14"; txlen "5000";
chr11	sragcm37_mid	exon	77003936	77004094	0.184220463469135	-	.	gene_id "ENSMUSG00000050944.15"; transcript_id "ENSMUSG00000050944.15_tx_30"; exon_id "chr11_77003936_77004094_-"; exonnum "13"; txlen "4710";
chr11	sragcm37_mid	exon	77003936	77004094	0.0659577942639073	-	.	gene_id "ENSMUSG00000050944.15"; transcript_id "ENSMUSG00000050944.15_tx_32"; exon_id "chr11_77003936_77004094_-"; exonnum "17"; txlen "5277";
chr11	sragcm37_mid	exon	77003936	77004094	0.0508838199190572	-	.	gene_id "ENSMUSG00000050944.15"; transcript_id "ENSMUSG00000050944.15_tx_38"; exon_id "chr11_77003936_77004094_-"; exonnum "16"; txlen "4987";
chr11	sragcm37_mid	exon	77003936	77004094	0.0351051269060789	-	.	gene_id "ENSMUSG00000050944.15"; transcript_id "ENSMUSG00000050944.15_tx_53"; exon_id "chr11_77003936_77004094_-"; exonnum "13"; txlen "3724";
chr11	sragcm37_mid	exon	77003936	77004094	0.0351051269060789	-	.	gene_id "ENSMUSG00000050944.15"; transcript_id "ENSMUSG00000050944.15_tx_56"; exon_id "chr11_77003936_77004094_-"; exonnum "12"; txlen "3434";
chr11	sragcm37_mid	exon	77003936	77004094	0.0111759673841406	-	.	gene_id "ENSMUSG00000050944.15"; transcript_id "ENSMUSG00000050944.15_tx_74"; exon_id "chr11_77003936_77004094_-"; exonnum "18"; txlen "5396";
chr11	sragcm37_mid	exon	77003990	77004094	0.352793822715787	-	.	gene_id "ENSMUSG00000050944.15"; transcript_id "ENSMUSG00000050944.15_tx_19"; exon_id "chr11_77003990_77004094_-"; exonnum "17"; txlen "3939";
chr11	sragcm37_mid	exon	77003990	77004094	0.187615518956478	-	.	gene_id "ENSMUSG00000050944.15"; transcript_id "ENSMUSG00000050944.15_tx_28"; exon_id "chr11_77003990_77004094_-"; exonnum "16"; txlen "3649";
chr11	sragcm37_mid	exon	77003990	77004094	0.0346520479966777	-	.	gene_id "ENSMUSG00000050944.15"; transcript_id "ENSMUSG00000050944.15_tx_57"; exon_id "chr11_77003990_77004094_-"; exonnum "13"; txlen "3727";
chr11	sragcm37_mid	exon	77003990	77004094	0.0346520479966777	-	.	gene_id "ENSMUSG00000050944.15"; transcript_id "ENSMUSG00000050944.15_tx_58"; exon_id "chr11_77003990_77004094_-"; exonnum "14"; txlen "4017";
chr11	sragcm37_mid	exon	77003990	77004094	0.0346520479966777	-	.	gene_id "ENSMUSG00000050944.15"; transcript_id "ENSMUSG00000050944.15_tx_59"; exon_id "chr11_77003990_77004094_-"; exonnum "14"; txlen "3884";
chr11	sragcm37_mid	exon	77003990	77004094	0.0346520479966777	-	.	gene_id "ENSMUSG00000050944.15"; transcript_id "ENSMUSG00000050944.15_tx_60"; exon_id "chr11_77003990_77004094_-"; exonnum "15"; txlen "4174";
chr11	sragcm37_mid	exon	77003990	77004094	0.0346520479966777	-	.	gene_id "ENSMUSG00000050944.15"; transcript_id "ENSMUSG00000050944.15_tx_61"; exon_id "chr11_77003990_77004094_-"; exonnum "15"; txlen "3933";
chr11	sragcm37_mid	exon	77003990	77004094	0.0346520479966777	-	.	gene_id "ENSMUSG00000050944.15"; transcript_id "ENSMUSG00000050944.15_tx_62"; exon_id "chr11_77003990_77004094_-"; exonnum "16"; txlen "4223";
chr11	HAVANA	exon	77004434	77004586	0	-	.	gene_id "ENSMUSG00000050944.15"; transcript_id "ENSMUST00000108400.8"; gene_type "protein_coding"; gene_name "Efcab5"; transcript_type "protein_coding"; transcript_name "Efcab5-201"; exon_number 13; exon_id "ENSMUSE00001280923.2"; level 2; protein_id "ENSMUSP00000104037.2"; transcript_support_level "5"; mgi_id "MGI:2442440"; tag "basic"; tag "Ensembl_canonical"; tag "GENCODE_Primary"; tag "appris_principal_1"; tag "CCDS"; ccdsid "CCDS36232.1"; havana_gene "OTTMUSG00000006247.1"; havana_transcript "OTTMUST00000014109.1";
chr11	HAVANA	CDS	77004434	77004586	0	-	0	gene_id "ENSMUSG00000050944.15"; transcript_id "ENSMUST00000108400.8"; gene_type "protein_coding"; gene_name "Efcab5"; transcript_type "protein_coding"; transcript_name "Efcab5-201"; exon_number 13; exon_id "ENSMUSE00001280923.2"; level 2; protein_id "ENSMUSP00000104037.2"; transcript_support_level "5"; mgi_id "MGI:2442440"; tag "basic"; tag "Ensembl_canonical"; tag "GENCODE_Primary"; tag "appris_principal_1"; tag "CCDS"; ccdsid "CCDS36232.1"; havana_gene "OTTMUSG00000006247.1"; havana_transcript "OTTMUST00000014109.1";
chr11	HAVANA	exon	77004434	77004586	0	-	.	gene_id "ENSMUSG00000050944.15"; transcript_id "ENSMUST00000130901.2"; gene_type "protein_coding"; gene_name "Efcab5"; transcript_type "protein_coding"; transcript_name "Efcab5-202"; exon_number 11; exon_id "ENSMUSE00001280923.2"; level 2; protein_id "ENSMUSP00000118152.2"; transcript_support_level "1"; mgi_id "MGI:2442440"; tag "mRNA_start_NF"; tag "cds_start_NF"; havana_gene "OTTMUSG00000006247.1"; havana_transcript "OTTMUST00000076281.1";
chr11	HAVANA	CDS	77004434	77004586	0	-	0	gene_id "ENSMUSG00000050944.15"; transcript_id "ENSMUST00000130901.2"; gene_type "protein_coding"; gene_name "Efcab5"; transcript_type "protein_coding"; transcript_name "Efcab5-202"; exon_number 11; exon_id "ENSMUSE00001280923.2"; level 2; protein_id "ENSMUSP00000118152.2"; transcript_support_level "1"; mgi_id "MGI:2442440"; tag "mRNA_start_NF"; tag "cds_start_NF"; havana_gene "OTTMUSG00000006247.1"; havana_transcript "OTTMUST00000076281.1";
chr11	HAVANA	exon	77004434	77004586	0	-	.	gene_id "ENSMUSG00000050944.15"; transcript_id "ENSMUST00000148985.2"; gene_type "protein_coding"; gene_name "Efcab5"; transcript_type "retained_intron"; transcript_name "Efcab5-203"; exon_number 9; exon_id "ENSMUSE00001280697.2"; level 2; transcript_support_level "1"; mgi_id "MGI:2442440"; havana_gene "OTTMUSG00000006247.1"; havana_transcript "OTTMUST00000014110.1";
chr11	ENSEMBL_gcm37	exon	77004434	77004586	13.7885556185054	-	.	gene_id "ENSMUSG00000050944.15"; transcript_id "ENSMUSG00000050944.15_tx_1"; exon_id "chr11_77004434_77004586_-"; exonnum "16"; txlen "5118";
chr11	ENSEMBL_gcm37	exon	77004434	77004586	0.590579061244822	-	.	gene_id "ENSMUSG00000050944.15"; transcript_id "ENSMUSG00000050944.15_tx_10"; exon_id "chr11_77004434_77004586_-"; exonnum "12"; txlen "3815";
chr11	ENSEMBL_gcm37	exon	77004434	77004586	0.497433691416828	-	.	gene_id "ENSMUSG00000050944.15"; transcript_id "ENSMUSG00000050944.15_tx_11"; exon_id "chr11_77004434_77004586_-"; exonnum "14"; txlen "4897";
chr11	ENSEMBL_gcm37	exon	77004434	77004586	0.470212051447636	-	.	gene_id "ENSMUSG00000050944.15"; transcript_id "ENSMUSG00000050944.15_tx_13"; exon_id "chr11_77004434_77004586_-"; exonnum "13"; txlen "4708";
chr11	ENSEMBL_gcm37	exon	77004434	77004586	0.463380882332653	-	.	gene_id "ENSMUSG00000050944.15"; transcript_id "ENSMUSG00000050944.15_tx_14"; exon_id "chr11_77004434_77004586_-"; exonnum "15"; txlen "4946";
chr11	ENSEMBL_gcm37	exon	77004434	77004586	0.422577970295711	-	.	gene_id "ENSMUSG00000050944.15"; transcript_id "ENSMUSG00000050944.15_tx_15"; exon_id "chr11_77004434_77004586_-"; exonnum "14"; txlen "5157";
chr11	ENSEMBL_gcm37	exon	77004434	77004586	0.421833961214564	-	.	gene_id "ENSMUSG00000050944.15"; transcript_id "ENSMUSG00000050944.15_tx_16"; exon_id "chr11_77004434_77004586_-"; exonnum "14"; txlen "4757";
chr11	ENSEMBL_gcm37	exon	77004434	77004586	0.418903547316596	-	.	gene_id "ENSMUSG00000050944.15"; transcript_id "ENSMUSG00000050944.15_tx_17"; exon_id "chr11_77004434_77004586_-"; exonnum "15"; txlen "5206";
chr11	ENSEMBL_gcm37	exon	77004434	77004586	0.355106044881763	-	.	gene_id "ENSMUSG00000050944.15"; transcript_id "ENSMUSG00000050944.15_tx_18"; exon_id "chr11_77004434_77004586_-"; exonnum "13"; txlen "4841";
chr11	ENSEMBL_gcm37	exon	77004434	77004586	0.352793822715787	-	.	gene_id "ENSMUSG00000050944.15"; transcript_id "ENSMUSG00000050944.15_tx_19"; exon_id "chr11_77004434_77004586_-"; exonnum "16"; txlen "3939";
chr11	ENSEMBL_gcm37	exon	77004434	77004586	7.13228510482399	-	.	gene_id "ENSMUSG00000050944.15"; transcript_id "ENSMUSG00000050944.15_tx_2"; exon_id "chr11_77004434_77004586_-"; exonnum "16"; txlen "4382";
chr11	ENSEMBL_gcm37	exon	77004434	77004586	0.327243495424826	-	.	gene_id "ENSMUSG00000050944.15"; transcript_id "ENSMUSG00000050944.15_tx_20"; exon_id "chr11_77004434_77004586_-"; exonnum "13"; txlen "4607";
chr11	ENSEMBL_gcm37	exon	77004434	77004586	0.327114816656464	-	.	gene_id "ENSMUSG00000050944.15"; transcript_id "ENSMUSG00000050944.15_tx_21"; exon_id "chr11_77004434_77004586_-"; exonnum "13"; txlen "4867";
chr11	ENSEMBL_gcm37	exon	77004434	77004586	0.318919066699281	-	.	gene_id "ENSMUSG00000050944.15"; transcript_id "ENSMUSG00000050944.15_tx_22"; exon_id "chr11_77004434_77004586_-"; exonnum "14"; txlen "4656";
chr11	ENSEMBL_gcm37	exon	77004434	77004586	0.3187834377572	-	.	gene_id "ENSMUSG00000050944.15"; transcript_id "ENSMUSG00000050944.15_tx_23"; exon_id "chr11_77004434_77004586_-"; exonnum "14"; txlen "4916";
chr11	ENSEMBL_gcm37	exon	77004434	77004586	0.293428580566441	-	.	gene_id "ENSMUSG00000050944.15"; transcript_id "ENSMUSG00000050944.15_tx_24"; exon_id "chr11_77004434_77004586_-"; exonnum "15"; txlen "4092";
chr11	ENSEMBL_gcm37	exon	77004434	77004586	0.271805339700554	-	.	gene_id "ENSMUSG00000050944.15"; transcript_id "ENSMUSG00000050944.15_tx_25"; exon_id "chr11_77004434_77004586_-"; exonnum "13"; txlen "4740";
chr11	ENSEMBL_gcm37	exon	77004434	77004586	0.246881124915206	-	.	gene_id "ENSMUSG00000050944.15"; transcript_id "ENSMUSG00000050944.15_tx_26"; exon_id "chr11_77004434_77004586_-"; exonnum "13"; txlen "5000";
chr11	ENSEMBL_gcm37	exon	77004434	77004586	0.246428429809448	-	.	gene_id "ENSMUSG00000050944.15"; transcript_id "ENSMUSG00000050944.15_tx_27"; exon_id "chr11_77004434_77004586_-"; exonnum "12"; txlen "4551";
chr11	ENSEMBL_gcm37	exon	77004434	77004586	0.187615518956478	-	.	gene_id "ENSMUSG00000050944.15"; transcript_id "ENSMUSG00000050944.15_tx_28"; exon_id "chr11_77004434_77004586_-"; exonnum "15"; txlen "3649";
chr11	ENSEMBL_gcm37	exon	77004434	77004586	0.184551174258057	-	.	gene_id "ENSMUSG00000050944.15"; transcript_id "ENSMUSG00000050944.15_tx_29"; exon_id "chr11_77004434_77004586_-"; exonnum "12"; txlen "4450";
chr11	ENSEMBL_gcm37	exon	77004434	77004586	2.60393707598824	-	.	gene_id "ENSMUSG00000050944.15"; transcript_id "ENSMUSG00000050944.15_tx_3"; exon_id "chr11_77004434_77004586_-"; exonnum "14"; txlen "4998";
chr11	ENSEMBL_gcm37	exon	77004434	77004586	0.184220463469135	-	.	gene_id "ENSMUSG00000050944.15"; transcript_id "ENSMUSG00000050944.15_tx_30"; exon_id "chr11_77004434_77004586_-"; exonnum "12"; txlen "4710";
chr11	ENSEMBL_gcm37	exon	77004434	77004586	0.0659577942639073	-	.	gene_id "ENSMUSG00000050944.15"; transcript_id "ENSMUSG00000050944.15_tx_32"; exon_id "chr11_77004434_77004586_-"; exonnum "16"; txlen "5277";
chr11	ENSEMBL_gcm37	exon	77004434	77004586	0.0614492228870706	-	.	gene_id "ENSMUSG00000050944.15"; transcript_id "ENSMUSG00000050944.15_tx_33"; exon_id "chr11_77004434_77004586_-"; exonnum "15"; txlen "4828";
chr11	ENSEMBL_gcm37	exon	77004434	77004586	0.0572064327708329	-	.	gene_id "ENSMUSG00000050944.15"; transcript_id "ENSMUSG00000050944.15_tx_34"; exon_id "chr11_77004434_77004586_-"; exonnum "13"; txlen "4169";
chr11	ENSEMBL_gcm37	exon	77004434	77004586	0.0553746550247327	-	.	gene_id "ENSMUSG00000050944.15"; transcript_id "ENSMUSG00000050944.15_tx_35"; exon_id "chr11_77004434_77004586_-"; exonnum "14"; txlen "4218";
chr11	ENSEMBL_gcm37	exon	77004434	77004586	0.0540059809626244	-	.	gene_id "ENSMUSG00000050944.15"; transcript_id "ENSMUSG00000050944.15_tx_36"; exon_id "chr11_77004434_77004586_-"; exonnum "12"; txlen "3879";
chr11	ENSEMBL_gcm37	exon	77004434	77004586	0.0521742032165242	-	.	gene_id "ENSMUSG00000050944.15"; transcript_id "ENSMUSG00000050944.15_tx_37"; exon_id "chr11_77004434_77004586_-"; exonnum "13"; txlen "3928";
chr11	ENSEMBL_gcm37	exon	77004434	77004586	0.0508838199190572	-	.	gene_id "ENSMUSG00000050944.15"; transcript_id "ENSMUSG00000050944.15_tx_38"; exon_id "chr11_77004434_77004586_-"; exonnum "15"; txlen "4987";
chr11	ENSEMBL_gcm37	exon	77004434	77004586	0.0493402367996326	-	.	gene_id "ENSMUSG00000050944.15"; transcript_id "ENSMUSG00000050944.15_tx_39"; exon_id "chr11_77004434_77004586_-"; exonnum "12"; txlen "3565";
chr11	ENSEMBL_gcm37	exon	77004434	77004586	1.94888143850093	-	.	gene_id "ENSMUSG00000050944.15"; transcript_id "ENSMUSG00000050944.15_tx_4"; exon_id "chr11_77004434_77004586_-"; exonnum "14"; txlen "4262";
chr11	ENSEMBL_gcm37	exon	77004434	77004586	0.0430600906562211	-	.	gene_id "ENSMUSG00000050944.15"; transcript_id "ENSMUSG00000050944.15_tx_40"; exon_id "chr11_77004434_77004586_-"; exonnum "12"; txlen "3521";
chr11	ENSEMBL_gcm37	exon	77004434	77004586	0.0411574352351404	-	.	gene_id "ENSMUSG00000050944.15"; transcript_id "ENSMUSG00000050944.15_tx_41"; exon_id "chr11_77004434_77004586_-"; exonnum "13"; txlen "2972";
chr11	ENSEMBL_gcm37	exon	77004434	77004586	0.0411574352351404	-	.	gene_id "ENSMUSG00000050944.15"; transcript_id "ENSMUSG00000050944.15_tx_42"; exon_id "chr11_77004434_77004586_-"; exonnum "14"; txlen "3021";
chr11	ENSEMBL_gcm37	exon	77004434	77004586	0.0400220674616375	-	.	gene_id "ENSMUSG00000050944.15"; transcript_id "ENSMUSG00000050944.15_tx_43"; exon_id "chr11_77004434_77004586_-"; exonnum "11"; txlen "3649";
chr11	ENSEMBL_gcm37	exon	77004434	77004586	0.0384152774549825	-	.	gene_id "ENSMUSG00000050944.15"; transcript_id "ENSMUSG00000050944.15_tx_44"; exon_id "chr11_77004434_77004586_-"; exonnum "12"; txlen "3328";
chr11	ENSEMBL_gcm37	exon	77004434	77004586	0.0372047034859316	-	.	gene_id "ENSMUSG00000050944.15"; transcript_id "ENSMUSG00000050944.15_tx_45"; exon_id "chr11_77004434_77004586_-"; exonnum "13"; txlen "4047";
chr11	ENSEMBL_gcm37	exon	77004434	77004586	0.0364919113622597	-	.	gene_id "ENSMUSG00000050944.15"; transcript_id "ENSMUSG00000050944.15_tx_46"; exon_id "chr11_77004434_77004586_-"; exonnum "14"; txlen "4386";
chr11	ENSEMBL_gcm37	exon	77004434	77004586	0.0364919113622597	-	.	gene_id "ENSMUSG00000050944.15"; transcript_id "ENSMUSG00000050944.15_tx_47"; exon_id "chr11_77004434_77004586_-"; exonnum "15"; txlen "4435";
chr11	ENSEMBL_gcm37	exon	77004434	77004586	0.0361722515502998	-	.	gene_id "ENSMUSG00000050944.15"; transcript_id "ENSMUSG00000050944.15_tx_48"; exon_id "chr11_77004434_77004586_-"; exonnum "14"; txlen "4096";
chr11	ENSEMBL_gcm37	exon	77004434	77004586	0.0361139516200343	-	.	gene_id "ENSMUSG00000050944.15"; transcript_id "ENSMUSG00000050944.15_tx_49"; exon_id "chr11_77004434_77004586_-"; exonnum "16"; txlen "5017";
chr11	ENSEMBL_gcm37	exon	77004434	77004586	1.44848592882333	-	.	gene_id "ENSMUSG00000050944.15"; transcript_id "ENSMUSG00000050944.15_tx_5"; exon_id "chr11_77004434_77004586_-"; exonnum "15"; txlen "4311";
chr11	ENSEMBL_gcm37	exon	77004434	77004586	0.0359229658822457	-	.	gene_id "ENSMUSG00000050944.15"; transcript_id "ENSMUSG00000050944.15_tx_50"; exon_id "chr11_77004434_77004586_-"; exonnum "12"; txlen "2682";
chr11	ENSEMBL_gcm37	exon	77004434	77004586	0.0354741328759115	-	.	gene_id "ENSMUSG00000050944.15"; transcript_id "ENSMUSG00000050944.15_tx_51"; exon_id "chr11_77004434_77004586_-"; exonnum "10"; txlen "3359";
chr11	ENSEMBL_gcm37	exon	77004434	77004586	0.0351051269060789	-	.	gene_id "ENSMUSG00000050944.15"; transcript_id "ENSMUSG00000050944.15_tx_52"; exon_id "chr11_77004434_77004586_-"; exonnum "12"; txlen "4012";
chr11	ENSEMBL_gcm37	exon	77004434	77004586	0.0351051269060789	-	.	gene_id "ENSMUSG00000050944.15"; transcript_id "ENSMUSG00000050944.15_tx_53"; exon_id "chr11_77004434_77004586_-"; exonnum "12"; txlen "3724";
chr11	ENSEMBL_gcm37	exon	77004434	77004586	0.0351051269060789	-	.	gene_id "ENSMUSG00000050944.15"; transcript_id "ENSMUSG00000050944.15_tx_54"; exon_id "chr11_77004434_77004586_-"; exonnum "11"; txlen "3275";
chr11	ENSEMBL_gcm37	exon	77004434	77004586	0.0351051269060789	-	.	gene_id "ENSMUSG00000050944.15"; transcript_id "ENSMUSG00000050944.15_tx_55"; exon_id "chr11_77004434_77004586_-"; exonnum "11"; txlen "3722";
chr11	ENSEMBL_gcm37	exon	77004434	77004586	0.0351051269060789	-	.	gene_id "ENSMUSG00000050944.15"; transcript_id "ENSMUSG00000050944.15_tx_56"; exon_id "chr11_77004434_77004586_-"; exonnum "11"; txlen "3434";
chr11	ENSEMBL_gcm37	exon	77004434	77004586	0.0346520479966777	-	.	gene_id "ENSMUSG00000050944.15"; transcript_id "ENSMUSG00000050944.15_tx_57"; exon_id "chr11_77004434_77004586_-"; exonnum "12"; txlen "3727";
chr11	ENSEMBL_gcm37	exon	77004434	77004586	0.0346520479966777	-	.	gene_id "ENSMUSG00000050944.15"; transcript_id "ENSMUSG00000050944.15_tx_58"; exon_id "chr11_77004434_77004586_-"; exonnum "13"; txlen "4017";
chr11	ENSEMBL_gcm37	exon	77004434	77004586	0.0346520479966777	-	.	gene_id "ENSMUSG00000050944.15"; transcript_id "ENSMUSG00000050944.15_tx_59"; exon_id "chr11_77004434_77004586_-"; exonnum "13"; txlen "3884";
chr11	ENSEMBL_gcm37	exon	77004434	77004586	1.35944601998993	-	.	gene_id "ENSMUSG00000050944.15"; transcript_id "ENSMUSG00000050944.15_tx_6"; exon_id "chr11_77004434_77004586_-"; exonnum "15"; txlen "5047";
chr11	ENSEMBL_gcm37	exon	77004434	77004586	0.0346520479966777	-	.	gene_id "ENSMUSG00000050944.15"; transcript_id "ENSMUSG00000050944.15_tx_60"; exon_id "chr11_77004434_77004586_-"; exonnum "14"; txlen "4174";
chr11	ENSEMBL_gcm37	exon	77004434	77004586	0.0346520479966777	-	.	gene_id "ENSMUSG00000050944.15"; transcript_id "ENSMUSG00000050944.15_tx_61"; exon_id "chr11_77004434_77004586_-"; exonnum "14"; txlen "3933";
chr11	ENSEMBL_gcm37	exon	77004434	77004586	0.0346520479966777	-	.	gene_id "ENSMUSG00000050944.15"; transcript_id "ENSMUSG00000050944.15_tx_62"; exon_id "chr11_77004434_77004586_-"; exonnum "15"; txlen "4223";
chr11	ENSEMBL_gcm37	exon	77004434	77004586	0.0340977594963362	-	.	gene_id "ENSMUSG00000050944.15"; transcript_id "ENSMUSG00000050944.15_tx_63"; exon_id "chr11_77004434_77004586_-"; exonnum "11"; txlen "3038";
chr11	ENSEMBL_gcm37	exon	77004434	77004586	0.0331670383341039	-	.	gene_id "ENSMUSG00000050944.15"; transcript_id "ENSMUSG00000050944.15_tx_64"; exon_id "chr11_77004434_77004586_-"; exonnum "12"; txlen "3890";
chr11	ENSEMBL_gcm37	exon	77004434	77004586	0.0319998797314303	-	.	gene_id "ENSMUSG00000050944.15"; transcript_id "ENSMUSG00000050944.15_tx_65"; exon_id "chr11_77004434_77004586_-"; exonnum "15"; txlen "4381";
chr11	ENSEMBL_gcm37	exon	77004434	77004586	0.0319998797314303	-	.	gene_id "ENSMUSG00000050944.15"; transcript_id "ENSMUSG00000050944.15_tx_66"; exon_id "chr11_77004434_77004586_-"; exonnum "16"; txlen "4430";
chr11	ENSEMBL_gcm37	exon	77004434	77004586	0.0299624787187124	-	.	gene_id "ENSMUSG00000050944.15"; transcript_id "ENSMUSG00000050944.15_tx_67"; exon_id "chr11_77004434_77004586_-"; exonnum "12"; txlen "3757";
chr11	ENSEMBL_gcm37	exon	77004434	77004586	0.0290370029410829	-	.	gene_id "ENSMUSG00000050944.15"; transcript_id "ENSMUSG00000050944.15_tx_68"; exon_id "chr11_77004434_77004586_-"; exonnum "12"; txlen "2815";
chr11	ENSEMBL_gcm37	exon	77004434	77004586	0.0274989509310153	-	.	gene_id "ENSMUSG00000050944.15"; transcript_id "ENSMUSG00000050944.15_tx_69"; exon_id "chr11_77004434_77004586_-"; exonnum "14"; txlen "4091";
chr11	ENSEMBL_gcm37	exon	77004434	77004586	1.11915161013029	-	.	gene_id "ENSMUSG00000050944.15"; transcript_id "ENSMUSG00000050944.15_tx_7"; exon_id "chr11_77004434_77004586_-"; exonnum "13"; txlen "3972";
chr11	ENSEMBL_gcm37	exon	77004434	77004586	0.0274989509310153	-	.	gene_id "ENSMUSG00000050944.15"; transcript_id "ENSMUSG00000050944.15_tx_70"; exon_id "chr11_77004434_77004586_-"; exonnum "15"; txlen "4140";
chr11	ENSEMBL_gcm37	exon	77004434	77004586	0.0263035687638579	-	.	gene_id "ENSMUSG00000050944.15"; transcript_id "ENSMUSG00000050944.15_tx_71"; exon_id "chr11_77004434_77004586_-"; exonnum "11"; txlen "3231";
chr11	ENSEMBL_gcm37	exon	77004434	77004586	0.0249379842358936	-	.	gene_id "ENSMUSG00000050944.15"; transcript_id "ENSMUSG00000050944.15_tx_72"; exon_id "chr11_77004434_77004586_-"; exonnum "15"; txlen "4727";
chr11	ENSEMBL_gcm37	exon	77004434	77004586	0.0245972853244168	-	.	gene_id "ENSMUSG00000050944.15"; transcript_id "ENSMUSG00000050944.15_tx_73"; exon_id "chr11_77004434_77004586_-"; exonnum "11"; txlen "3600";
chr11	ENSEMBL_gcm37	exon	77004434	77004586	0.0111759673841406	-	.	gene_id "ENSMUSG00000050944.15"; transcript_id "ENSMUSG00000050944.15_tx_74"; exon_id "chr11_77004434_77004586_-"; exonnum "17"; txlen "5396";
chr11	ENSEMBL_gcm37	exon	77004434	77004586	0.979962842890049	-	.	gene_id "ENSMUSG00000050944.15"; transcript_id "ENSMUSG00000050944.15_tx_8"; exon_id "chr11_77004434_77004586_-"; exonnum "14"; txlen "4021";
chr11	ENSEMBL_gcm37	exon	77004434	77004586	0.73995653035978	-	.	gene_id "ENSMUSG00000050944.15"; transcript_id "ENSMUSG00000050944.15_tx_9"; exon_id "chr11_77004434_77004586_-"; exonnum "13"; txlen "4105";
chr11	HAVANA	exon	77006893	77007121	0	-	.	gene_id "ENSMUSG00000050944.15"; transcript_id "ENSMUST00000108400.8"; gene_type "protein_coding"; gene_name "Efcab5"; transcript_type "protein_coding"; transcript_name "Efcab5-201"; exon_number 12; exon_id "ENSMUSE00001252871.2"; level 2; protein_id "ENSMUSP00000104037.2"; transcript_support_level "5"; mgi_id "MGI:2442440"; tag "basic"; tag "Ensembl_canonical"; tag "GENCODE_Primary"; tag "appris_principal_1"; tag "CCDS"; ccdsid "CCDS36232.1"; havana_gene "OTTMUSG00000006247.1"; havana_transcript "OTTMUST00000014109.1";
chr11	HAVANA	CDS	77006893	77007121	0	-	1	gene_id "ENSMUSG00000050944.15"; transcript_id "ENSMUST00000108400.8"; gene_type "protein_coding"; gene_name "Efcab5"; transcript_type "protein_coding"; transcript_name "Efcab5-201"; exon_number 12; exon_id "ENSMUSE00001252871.2"; level 2; protein_id "ENSMUSP00000104037.2"; transcript_support_level "5"; mgi_id "MGI:2442440"; tag "basic"; tag "Ensembl_canonical"; tag "GENCODE_Primary"; tag "appris_principal_1"; tag "CCDS"; ccdsid "CCDS36232.1"; havana_gene "OTTMUSG00000006247.1"; havana_transcript "OTTMUST00000014109.1";
chr11	HAVANA	exon	77006893	77007121	0	-	.	gene_id "ENSMUSG00000050944.15"; transcript_id "ENSMUST00000130901.2"; gene_type "protein_coding"; gene_name "Efcab5"; transcript_type "protein_coding"; transcript_name "Efcab5-202"; exon_number 10; exon_id "ENSMUSE00001252871.2"; level 2; protein_id "ENSMUSP00000118152.2"; transcript_support_level "1"; mgi_id "MGI:2442440"; tag "mRNA_start_NF"; tag "cds_start_NF"; havana_gene "OTTMUSG00000006247.1"; havana_transcript "OTTMUST00000076281.1";
chr11	HAVANA	CDS	77006893	77007121	0	-	1	gene_id "ENSMUSG00000050944.15"; transcript_id "ENSMUST00000130901.2"; gene_type "protein_coding"; gene_name "Efcab5"; transcript_type "protein_coding"; transcript_name "Efcab5-202"; exon_number 10; exon_id "ENSMUSE00001252871.2"; level 2; protein_id "ENSMUSP00000118152.2"; transcript_support_level "1"; mgi_id "MGI:2442440"; tag "mRNA_start_NF"; tag "cds_start_NF"; havana_gene "OTTMUSG00000006247.1"; havana_transcript "OTTMUST00000076281.1";
chr11	HAVANA	exon	77006893	77007121	0	-	.	gene_id "ENSMUSG00000050944.15"; transcript_id "ENSMUST00000148985.2"; gene_type "protein_coding"; gene_name "Efcab5"; transcript_type "retained_intron"; transcript_name "Efcab5-203"; exon_number 8; exon_id "ENSMUSE00001246202.2"; level 2; transcript_support_level "1"; mgi_id "MGI:2442440"; havana_gene "OTTMUSG00000006247.1"; havana_transcript "OTTMUST00000014110.1";
chr11	ENSEMBL_gcm37	exon	77006893	77007121	13.7885556185054	-	.	gene_id "ENSMUSG00000050944.15"; transcript_id "ENSMUSG00000050944.15_tx_1"; exon_id "chr11_77006893_77007121_-"; exonnum "15"; txlen "5118";
chr11	ENSEMBL_gcm37	exon	77006893	77007121	0.590579061244822	-	.	gene_id "ENSMUSG00000050944.15"; transcript_id "ENSMUSG00000050944.15_tx_10"; exon_id "chr11_77006893_77007121_-"; exonnum "11"; txlen "3815";
chr11	ENSEMBL_gcm37	exon	77006893	77007121	0.497433691416828	-	.	gene_id "ENSMUSG00000050944.15"; transcript_id "ENSMUSG00000050944.15_tx_11"; exon_id "chr11_77006893_77007121_-"; exonnum "13"; txlen "4897";
chr11	ENSEMBL_gcm37	exon	77006893	77007121	0.470212051447636	-	.	gene_id "ENSMUSG00000050944.15"; transcript_id "ENSMUSG00000050944.15_tx_13"; exon_id "chr11_77006893_77007121_-"; exonnum "12"; txlen "4708";
chr11	ENSEMBL_gcm37	exon	77006893	77007121	0.463380882332653	-	.	gene_id "ENSMUSG00000050944.15"; transcript_id "ENSMUSG00000050944.15_tx_14"; exon_id "chr11_77006893_77007121_-"; exonnum "14"; txlen "4946";
chr11	ENSEMBL_gcm37	exon	77006893	77007121	0.422577970295711	-	.	gene_id "ENSMUSG00000050944.15"; transcript_id "ENSMUSG00000050944.15_tx_15"; exon_id "chr11_77006893_77007121_-"; exonnum "13"; txlen "5157";
chr11	ENSEMBL_gcm37	exon	77006893	77007121	0.421833961214564	-	.	gene_id "ENSMUSG00000050944.15"; transcript_id "ENSMUSG00000050944.15_tx_16"; exon_id "chr11_77006893_77007121_-"; exonnum "13"; txlen "4757";
chr11	ENSEMBL_gcm37	exon	77006893	77007121	0.418903547316596	-	.	gene_id "ENSMUSG00000050944.15"; transcript_id "ENSMUSG00000050944.15_tx_17"; exon_id "chr11_77006893_77007121_-"; exonnum "14"; txlen "5206";
chr11	ENSEMBL_gcm37	exon	77006893	77007121	0.355106044881763	-	.	gene_id "ENSMUSG00000050944.15"; transcript_id "ENSMUSG00000050944.15_tx_18"; exon_id "chr11_77006893_77007121_-"; exonnum "12"; txlen "4841";
chr11	ENSEMBL_gcm37	exon	77006893	77007121	0.352793822715787	-	.	gene_id "ENSMUSG00000050944.15"; transcript_id "ENSMUSG00000050944.15_tx_19"; exon_id "chr11_77006893_77007121_-"; exonnum "15"; txlen "3939";
chr11	ENSEMBL_gcm37	exon	77006893	77007121	7.13228510482399	-	.	gene_id "ENSMUSG00000050944.15"; transcript_id "ENSMUSG00000050944.15_tx_2"; exon_id "chr11_77006893_77007121_-"; exonnum "15"; txlen "4382";
chr11	ENSEMBL_gcm37	exon	77006893	77007121	0.327243495424826	-	.	gene_id "ENSMUSG00000050944.15"; transcript_id "ENSMUSG00000050944.15_tx_20"; exon_id "chr11_77006893_77007121_-"; exonnum "12"; txlen "4607";
chr11	ENSEMBL_gcm37	exon	77006893	77007121	0.327114816656464	-	.	gene_id "ENSMUSG00000050944.15"; transcript_id "ENSMUSG00000050944.15_tx_21"; exon_id "chr11_77006893_77007121_-"; exonnum "12"; txlen "4867";
chr11	ENSEMBL_gcm37	exon	77006893	77007121	0.318919066699281	-	.	gene_id "ENSMUSG00000050944.15"; transcript_id "ENSMUSG00000050944.15_tx_22"; exon_id "chr11_77006893_77007121_-"; exonnum "13"; txlen "4656";
chr11	ENSEMBL_gcm37	exon	77006893	77007121	0.3187834377572	-	.	gene_id "ENSMUSG00000050944.15"; transcript_id "ENSMUSG00000050944.15_tx_23"; exon_id "chr11_77006893_77007121_-"; exonnum "13"; txlen "4916";
chr11	ENSEMBL_gcm37	exon	77006893	77007121	0.293428580566441	-	.	gene_id "ENSMUSG00000050944.15"; transcript_id "ENSMUSG00000050944.15_tx_24"; exon_id "chr11_77006893_77007121_-"; exonnum "14"; txlen "4092";
chr11	ENSEMBL_gcm37	exon	77006893	77007121	0.271805339700554	-	.	gene_id "ENSMUSG00000050944.15"; transcript_id "ENSMUSG00000050944.15_tx_25"; exon_id "chr11_77006893_77007121_-"; exonnum "12"; txlen "4740";
chr11	ENSEMBL_gcm37	exon	77006893	77007121	0.246881124915206	-	.	gene_id "ENSMUSG00000050944.15"; transcript_id "ENSMUSG00000050944.15_tx_26"; exon_id "chr11_77006893_77007121_-"; exonnum "12"; txlen "5000";
chr11	ENSEMBL_gcm37	exon	77006893	77007121	0.246428429809448	-	.	gene_id "ENSMUSG00000050944.15"; transcript_id "ENSMUSG00000050944.15_tx_27"; exon_id "chr11_77006893_77007121_-"; exonnum "11"; txlen "4551";
chr11	ENSEMBL_gcm37	exon	77006893	77007121	0.187615518956478	-	.	gene_id "ENSMUSG00000050944.15"; transcript_id "ENSMUSG00000050944.15_tx_28"; exon_id "chr11_77006893_77007121_-"; exonnum "14"; txlen "3649";
chr11	ENSEMBL_gcm37	exon	77006893	77007121	0.184551174258057	-	.	gene_id "ENSMUSG00000050944.15"; transcript_id "ENSMUSG00000050944.15_tx_29"; exon_id "chr11_77006893_77007121_-"; exonnum "11"; txlen "4450";
chr11	ENSEMBL_gcm37	exon	77006893	77007121	2.60393707598824	-	.	gene_id "ENSMUSG00000050944.15"; transcript_id "ENSMUSG00000050944.15_tx_3"; exon_id "chr11_77006893_77007121_-"; exonnum "13"; txlen "4998";
chr11	ENSEMBL_gcm37	exon	77006893	77007121	0.184220463469135	-	.	gene_id "ENSMUSG00000050944.15"; transcript_id "ENSMUSG00000050944.15_tx_30"; exon_id "chr11_77006893_77007121_-"; exonnum "11"; txlen "4710";
chr11	ENSEMBL_gcm37	exon	77006893	77007121	0.0659577942639073	-	.	gene_id "ENSMUSG00000050944.15"; transcript_id "ENSMUSG00000050944.15_tx_32"; exon_id "chr11_77006893_77007121_-"; exonnum "15"; txlen "5277";
chr11	ENSEMBL_gcm37	exon	77006893	77007121	0.0614492228870706	-	.	gene_id "ENSMUSG00000050944.15"; transcript_id "ENSMUSG00000050944.15_tx_33"; exon_id "chr11_77006893_77007121_-"; exonnum "14"; txlen "4828";
chr11	ENSEMBL_gcm37	exon	77006893	77007121	0.0572064327708329	-	.	gene_id "ENSMUSG00000050944.15"; transcript_id "ENSMUSG00000050944.15_tx_34"; exon_id "chr11_77006893_77007121_-"; exonnum "12"; txlen "4169";
chr11	ENSEMBL_gcm37	exon	77006893	77007121	0.0553746550247327	-	.	gene_id "ENSMUSG00000050944.15"; transcript_id "ENSMUSG00000050944.15_tx_35"; exon_id "chr11_77006893_77007121_-"; exonnum "13"; txlen "4218";
chr11	ENSEMBL_gcm37	exon	77006893	77007121	0.0540059809626244	-	.	gene_id "ENSMUSG00000050944.15"; transcript_id "ENSMUSG00000050944.15_tx_36"; exon_id "chr11_77006893_77007121_-"; exonnum "11"; txlen "3879";
chr11	ENSEMBL_gcm37	exon	77006893	77007121	0.0521742032165242	-	.	gene_id "ENSMUSG00000050944.15"; transcript_id "ENSMUSG00000050944.15_tx_37"; exon_id "chr11_77006893_77007121_-"; exonnum "12"; txlen "3928";
chr11	ENSEMBL_gcm37	exon	77006893	77007121	0.0508838199190572	-	.	gene_id "ENSMUSG00000050944.15"; transcript_id "ENSMUSG00000050944.15_tx_38"; exon_id "chr11_77006893_77007121_-"; exonnum "14"; txlen "4987";
chr11	ENSEMBL_gcm37	exon	77006893	77007121	0.0493402367996326	-	.	gene_id "ENSMUSG00000050944.15"; transcript_id "ENSMUSG00000050944.15_tx_39"; exon_id "chr11_77006893_77007121_-"; exonnum "11"; txlen "3565";
chr11	ENSEMBL_gcm37	exon	77006893	77007121	1.94888143850093	-	.	gene_id "ENSMUSG00000050944.15"; transcript_id "ENSMUSG00000050944.15_tx_4"; exon_id "chr11_77006893_77007121_-"; exonnum "13"; txlen "4262";
chr11	ENSEMBL_gcm37	exon	77006893	77007121	0.0430600906562211	-	.	gene_id "ENSMUSG00000050944.15"; transcript_id "ENSMUSG00000050944.15_tx_40"; exon_id "chr11_77006893_77007121_-"; exonnum "11"; txlen "3521";
chr11	ENSEMBL_gcm37	exon	77006893	77007121	0.0411574352351404	-	.	gene_id "ENSMUSG00000050944.15"; transcript_id "ENSMUSG00000050944.15_tx_41"; exon_id "chr11_77006893_77007121_-"; exonnum "12"; txlen "2972";
chr11	ENSEMBL_gcm37	exon	77006893	77007121	0.0411574352351404	-	.	gene_id "ENSMUSG00000050944.15"; transcript_id "ENSMUSG00000050944.15_tx_42"; exon_id "chr11_77006893_77007121_-"; exonnum "13"; txlen "3021";
chr11	ENSEMBL_gcm37	exon	77006893	77007121	0.0400220674616375	-	.	gene_id "ENSMUSG00000050944.15"; transcript_id "ENSMUSG00000050944.15_tx_43"; exon_id "chr11_77006893_77007121_-"; exonnum "10"; txlen "3649";
chr11	ENSEMBL_gcm37	exon	77006893	77007121	0.0384152774549825	-	.	gene_id "ENSMUSG00000050944.15"; transcript_id "ENSMUSG00000050944.15_tx_44"; exon_id "chr11_77006893_77007121_-"; exonnum "11"; txlen "3328";
chr11	ENSEMBL_gcm37	exon	77006893	77007121	0.0372047034859316	-	.	gene_id "ENSMUSG00000050944.15"; transcript_id "ENSMUSG00000050944.15_tx_45"; exon_id "chr11_77006893_77007121_-"; exonnum "12"; txlen "4047";
chr11	ENSEMBL_gcm37	exon	77006893	77007121	0.0364919113622597	-	.	gene_id "ENSMUSG00000050944.15"; transcript_id "ENSMUSG00000050944.15_tx_46"; exon_id "chr11_77006893_77007121_-"; exonnum "13"; txlen "4386";
chr11	ENSEMBL_gcm37	exon	77006893	77007121	0.0364919113622597	-	.	gene_id "ENSMUSG00000050944.15"; transcript_id "ENSMUSG00000050944.15_tx_47"; exon_id "chr11_77006893_77007121_-"; exonnum "14"; txlen "4435";
chr11	ENSEMBL_gcm37	exon	77006893	77007121	0.0361722515502998	-	.	gene_id "ENSMUSG00000050944.15"; transcript_id "ENSMUSG00000050944.15_tx_48"; exon_id "chr11_77006893_77007121_-"; exonnum "13"; txlen "4096";
chr11	ENSEMBL_gcm37	exon	77006893	77007121	0.0361139516200343	-	.	gene_id "ENSMUSG00000050944.15"; transcript_id "ENSMUSG00000050944.15_tx_49"; exon_id "chr11_77006893_77007121_-"; exonnum "15"; txlen "5017";
chr11	ENSEMBL_gcm37	exon	77006893	77007121	1.44848592882333	-	.	gene_id "ENSMUSG00000050944.15"; transcript_id "ENSMUSG00000050944.15_tx_5"; exon_id "chr11_77006893_77007121_-"; exonnum "14"; txlen "4311";
chr11	ENSEMBL_gcm37	exon	77006893	77007121	0.0359229658822457	-	.	gene_id "ENSMUSG00000050944.15"; transcript_id "ENSMUSG00000050944.15_tx_50"; exon_id "chr11_77006893_77007121_-"; exonnum "11"; txlen "2682";
chr11	ENSEMBL_gcm37	exon	77006893	77007121	0.0354741328759115	-	.	gene_id "ENSMUSG00000050944.15"; transcript_id "ENSMUSG00000050944.15_tx_51"; exon_id "chr11_77006893_77007121_-"; exonnum "9"; txlen "3359";
chr11	ENSEMBL_gcm37	exon	77006893	77007121	0.0351051269060789	-	.	gene_id "ENSMUSG00000050944.15"; transcript_id "ENSMUSG00000050944.15_tx_52"; exon_id "chr11_77006893_77007121_-"; exonnum "11"; txlen "4012";
chr11	ENSEMBL_gcm37	exon	77006893	77007121	0.0351051269060789	-	.	gene_id "ENSMUSG00000050944.15"; transcript_id "ENSMUSG00000050944.15_tx_53"; exon_id "chr11_77006893_77007121_-"; exonnum "11"; txlen "3724";
chr11	ENSEMBL_gcm37	exon	77006893	77007121	0.0351051269060789	-	.	gene_id "ENSMUSG00000050944.15"; transcript_id "ENSMUSG00000050944.15_tx_54"; exon_id "chr11_77006893_77007121_-"; exonnum "10"; txlen "3275";
chr11	ENSEMBL_gcm37	exon	77006893	77007121	0.0351051269060789	-	.	gene_id "ENSMUSG00000050944.15"; transcript_id "ENSMUSG00000050944.15_tx_55"; exon_id "chr11_77006893_77007121_-"; exonnum "10"; txlen "3722";
chr11	ENSEMBL_gcm37	exon	77006893	77007121	0.0351051269060789	-	.	gene_id "ENSMUSG00000050944.15"; transcript_id "ENSMUSG00000050944.15_tx_56"; exon_id "chr11_77006893_77007121_-"; exonnum "10"; txlen "3434";
chr11	ENSEMBL_gcm37	exon	77006893	77007121	0.0346520479966777	-	.	gene_id "ENSMUSG00000050944.15"; transcript_id "ENSMUSG00000050944.15_tx_57"; exon_id "chr11_77006893_77007121_-"; exonnum "11"; txlen "3727";
chr11	ENSEMBL_gcm37	exon	77006893	77007121	0.0346520479966777	-	.	gene_id "ENSMUSG00000050944.15"; transcript_id "ENSMUSG00000050944.15_tx_58"; exon_id "chr11_77006893_77007121_-"; exonnum "12"; txlen "4017";
chr11	ENSEMBL_gcm37	exon	77006893	77007121	0.0346520479966777	-	.	gene_id "ENSMUSG00000050944.15"; transcript_id "ENSMUSG00000050944.15_tx_59"; exon_id "chr11_77006893_77007121_-"; exonnum "12"; txlen "3884";
chr11	ENSEMBL_gcm37	exon	77006893	77007121	1.35944601998993	-	.	gene_id "ENSMUSG00000050944.15"; transcript_id "ENSMUSG00000050944.15_tx_6"; exon_id "chr11_77006893_77007121_-"; exonnum "14"; txlen "5047";
chr11	ENSEMBL_gcm37	exon	77006893	77007121	0.0346520479966777	-	.	gene_id "ENSMUSG00000050944.15"; transcript_id "ENSMUSG00000050944.15_tx_60"; exon_id "chr11_77006893_77007121_-"; exonnum "13"; txlen "4174";
chr11	ENSEMBL_gcm37	exon	77006893	77007121	0.0346520479966777	-	.	gene_id "ENSMUSG00000050944.15"; transcript_id "ENSMUSG00000050944.15_tx_61"; exon_id "chr11_77006893_77007121_-"; exonnum "13"; txlen "3933";
chr11	ENSEMBL_gcm37	exon	77006893	77007121	0.0346520479966777	-	.	gene_id "ENSMUSG00000050944.15"; transcript_id "ENSMUSG00000050944.15_tx_62"; exon_id "chr11_77006893_77007121_-"; exonnum "14"; txlen "4223";
chr11	ENSEMBL_gcm37	exon	77006893	77007121	0.0340977594963362	-	.	gene_id "ENSMUSG00000050944.15"; transcript_id "ENSMUSG00000050944.15_tx_63"; exon_id "chr11_77006893_77007121_-"; exonnum "10"; txlen "3038";
chr11	ENSEMBL_gcm37	exon	77006893	77007121	0.0331670383341039	-	.	gene_id "ENSMUSG00000050944.15"; transcript_id "ENSMUSG00000050944.15_tx_64"; exon_id "chr11_77006893_77007121_-"; exonnum "11"; txlen "3890";
chr11	ENSEMBL_gcm37	exon	77006893	77007121	0.0319998797314303	-	.	gene_id "ENSMUSG00000050944.15"; transcript_id "ENSMUSG00000050944.15_tx_65"; exon_id "chr11_77006893_77007121_-"; exonnum "14"; txlen "4381";
chr11	ENSEMBL_gcm37	exon	77006893	77007121	0.0319998797314303	-	.	gene_id "ENSMUSG00000050944.15"; transcript_id "ENSMUSG00000050944.15_tx_66"; exon_id "chr11_77006893_77007121_-"; exonnum "15"; txlen "4430";
chr11	ENSEMBL_gcm37	exon	77006893	77007121	0.0299624787187124	-	.	gene_id "ENSMUSG00000050944.15"; transcript_id "ENSMUSG00000050944.15_tx_67"; exon_id "chr11_77006893_77007121_-"; exonnum "11"; txlen "3757";
chr11	ENSEMBL_gcm37	exon	77006893	77007121	0.0290370029410829	-	.	gene_id "ENSMUSG00000050944.15"; transcript_id "ENSMUSG00000050944.15_tx_68"; exon_id "chr11_77006893_77007121_-"; exonnum "11"; txlen "2815";
chr11	ENSEMBL_gcm37	exon	77006893	77007121	0.0274989509310153	-	.	gene_id "ENSMUSG00000050944.15"; transcript_id "ENSMUSG00000050944.15_tx_69"; exon_id "chr11_77006893_77007121_-"; exonnum "13"; txlen "4091";
chr11	ENSEMBL_gcm37	exon	77006893	77007121	1.11915161013029	-	.	gene_id "ENSMUSG00000050944.15"; transcript_id "ENSMUSG00000050944.15_tx_7"; exon_id "chr11_77006893_77007121_-"; exonnum "12"; txlen "3972";
chr11	ENSEMBL_gcm37	exon	77006893	77007121	0.0274989509310153	-	.	gene_id "ENSMUSG00000050944.15"; transcript_id "ENSMUSG00000050944.15_tx_70"; exon_id "chr11_77006893_77007121_-"; exonnum "14"; txlen "4140";
chr11	ENSEMBL_gcm37	exon	77006893	77007121	0.0263035687638579	-	.	gene_id "ENSMUSG00000050944.15"; transcript_id "ENSMUSG00000050944.15_tx_71"; exon_id "chr11_77006893_77007121_-"; exonnum "10"; txlen "3231";
chr11	ENSEMBL_gcm37	exon	77006893	77007121	0.0249379842358936	-	.	gene_id "ENSMUSG00000050944.15"; transcript_id "ENSMUSG00000050944.15_tx_72"; exon_id "chr11_77006893_77007121_-"; exonnum "14"; txlen "4727";
chr11	ENSEMBL_gcm37	exon	77006893	77007121	0.0245972853244168	-	.	gene_id "ENSMUSG00000050944.15"; transcript_id "ENSMUSG00000050944.15_tx_73"; exon_id "chr11_77006893_77007121_-"; exonnum "10"; txlen "3600";
chr11	ENSEMBL_gcm37	exon	77006893	77007121	0.0111759673841406	-	.	gene_id "ENSMUSG00000050944.15"; transcript_id "ENSMUSG00000050944.15_tx_74"; exon_id "chr11_77006893_77007121_-"; exonnum "16"; txlen "5396";
chr11	ENSEMBL_gcm37	exon	77006893	77007121	0.979962842890049	-	.	gene_id "ENSMUSG00000050944.15"; transcript_id "ENSMUSG00000050944.15_tx_8"; exon_id "chr11_77006893_77007121_-"; exonnum "13"; txlen "4021";
chr11	ENSEMBL_gcm37	exon	77006893	77007121	0.73995653035978	-	.	gene_id "ENSMUSG00000050944.15"; transcript_id "ENSMUSG00000050944.15_tx_9"; exon_id "chr11_77006893_77007121_-"; exonnum "12"; txlen "4105";
chr11	HAVANA	exon	77008616	77008785	0	-	.	gene_id "ENSMUSG00000050944.15"; transcript_id "ENSMUST00000108400.8"; gene_type "protein_coding"; gene_name "Efcab5"; transcript_type "protein_coding"; transcript_name "Efcab5-201"; exon_number 11; exon_id "ENSMUSE00001209103.2"; level 2; protein_id "ENSMUSP00000104037.2"; transcript_support_level "5"; mgi_id "MGI:2442440"; tag "basic"; tag "Ensembl_canonical"; tag "GENCODE_Primary"; tag "appris_principal_1"; tag "CCDS"; ccdsid "CCDS36232.1"; havana_gene "OTTMUSG00000006247.1"; havana_transcript "OTTMUST00000014109.1";
chr11	HAVANA	CDS	77008616	77008785	0	-	0	gene_id "ENSMUSG00000050944.15"; transcript_id "ENSMUST00000108400.8"; gene_type "protein_coding"; gene_name "Efcab5"; transcript_type "protein_coding"; transcript_name "Efcab5-201"; exon_number 11; exon_id "ENSMUSE00001209103.2"; level 2; protein_id "ENSMUSP00000104037.2"; transcript_support_level "5"; mgi_id "MGI:2442440"; tag "basic"; tag "Ensembl_canonical"; tag "GENCODE_Primary"; tag "appris_principal_1"; tag "CCDS"; ccdsid "CCDS36232.1"; havana_gene "OTTMUSG00000006247.1"; havana_transcript "OTTMUST00000014109.1";
chr11	HAVANA	exon	77008616	77008785	0	-	.	gene_id "ENSMUSG00000050944.15"; transcript_id "ENSMUST00000130901.2"; gene_type "protein_coding"; gene_name "Efcab5"; transcript_type "protein_coding"; transcript_name "Efcab5-202"; exon_number 9; exon_id "ENSMUSE00001209103.2"; level 2; protein_id "ENSMUSP00000118152.2"; transcript_support_level "1"; mgi_id "MGI:2442440"; tag "mRNA_start_NF"; tag "cds_start_NF"; havana_gene "OTTMUSG00000006247.1"; havana_transcript "OTTMUST00000076281.1";
chr11	HAVANA	CDS	77008616	77008785	0	-	0	gene_id "ENSMUSG00000050944.15"; transcript_id "ENSMUST00000130901.2"; gene_type "protein_coding"; gene_name "Efcab5"; transcript_type "protein_coding"; transcript_name "Efcab5-202"; exon_number 9; exon_id "ENSMUSE00001209103.2"; level 2; protein_id "ENSMUSP00000118152.2"; transcript_support_level "1"; mgi_id "MGI:2442440"; tag "mRNA_start_NF"; tag "cds_start_NF"; havana_gene "OTTMUSG00000006247.1"; havana_transcript "OTTMUST00000076281.1";
chr11	HAVANA	exon	77008616	77008785	0	-	.	gene_id "ENSMUSG00000050944.15"; transcript_id "ENSMUST00000148985.2"; gene_type "protein_coding"; gene_name "Efcab5"; transcript_type "retained_intron"; transcript_name "Efcab5-203"; exon_number 7; exon_id "ENSMUSE00001302158.2"; level 2; transcript_support_level "1"; mgi_id "MGI:2442440"; havana_gene "OTTMUSG00000006247.1"; havana_transcript "OTTMUST00000014110.1";
chr11	ENSEMBL_gcm37	exon	77008616	77008785	13.7885556185054	-	.	gene_id "ENSMUSG00000050944.15"; transcript_id "ENSMUSG00000050944.15_tx_1"; exon_id "chr11_77008616_77008785_-"; exonnum "14"; txlen "5118";
chr11	ENSEMBL_gcm37	exon	77008616	77008785	0.590579061244822	-	.	gene_id "ENSMUSG00000050944.15"; transcript_id "ENSMUSG00000050944.15_tx_10"; exon_id "chr11_77008616_77008785_-"; exonnum "10"; txlen "3815";
chr11	ENSEMBL_gcm37	exon	77008616	77008785	0.497433691416828	-	.	gene_id "ENSMUSG00000050944.15"; transcript_id "ENSMUSG00000050944.15_tx_11"; exon_id "chr11_77008616_77008785_-"; exonnum "12"; txlen "4897";
chr11	ENSEMBL_gcm37	exon	77008616	77008785	0.470212051447636	-	.	gene_id "ENSMUSG00000050944.15"; transcript_id "ENSMUSG00000050944.15_tx_13"; exon_id "chr11_77008616_77008785_-"; exonnum "11"; txlen "4708";
chr11	ENSEMBL_gcm37	exon	77008616	77008785	0.463380882332653	-	.	gene_id "ENSMUSG00000050944.15"; transcript_id "ENSMUSG00000050944.15_tx_14"; exon_id "chr11_77008616_77008785_-"; exonnum "13"; txlen "4946";
chr11	ENSEMBL_gcm37	exon	77008616	77008785	0.422577970295711	-	.	gene_id "ENSMUSG00000050944.15"; transcript_id "ENSMUSG00000050944.15_tx_15"; exon_id "chr11_77008616_77008785_-"; exonnum "12"; txlen "5157";
chr11	ENSEMBL_gcm37	exon	77008616	77008785	0.421833961214564	-	.	gene_id "ENSMUSG00000050944.15"; transcript_id "ENSMUSG00000050944.15_tx_16"; exon_id "chr11_77008616_77008785_-"; exonnum "12"; txlen "4757";
chr11	ENSEMBL_gcm37	exon	77008616	77008785	0.418903547316596	-	.	gene_id "ENSMUSG00000050944.15"; transcript_id "ENSMUSG00000050944.15_tx_17"; exon_id "chr11_77008616_77008785_-"; exonnum "13"; txlen "5206";
chr11	ENSEMBL_gcm37	exon	77008616	77008785	0.355106044881763	-	.	gene_id "ENSMUSG00000050944.15"; transcript_id "ENSMUSG00000050944.15_tx_18"; exon_id "chr11_77008616_77008785_-"; exonnum "11"; txlen "4841";
chr11	ENSEMBL_gcm37	exon	77008616	77008785	0.352793822715787	-	.	gene_id "ENSMUSG00000050944.15"; transcript_id "ENSMUSG00000050944.15_tx_19"; exon_id "chr11_77008616_77008785_-"; exonnum "14"; txlen "3939";
chr11	ENSEMBL_gcm37	exon	77008616	77008785	7.13228510482399	-	.	gene_id "ENSMUSG00000050944.15"; transcript_id "ENSMUSG00000050944.15_tx_2"; exon_id "chr11_77008616_77008785_-"; exonnum "14"; txlen "4382";
chr11	ENSEMBL_gcm37	exon	77008616	77008785	0.327243495424826	-	.	gene_id "ENSMUSG00000050944.15"; transcript_id "ENSMUSG00000050944.15_tx_20"; exon_id "chr11_77008616_77008785_-"; exonnum "11"; txlen "4607";
chr11	ENSEMBL_gcm37	exon	77008616	77008785	0.327114816656464	-	.	gene_id "ENSMUSG00000050944.15"; transcript_id "ENSMUSG00000050944.15_tx_21"; exon_id "chr11_77008616_77008785_-"; exonnum "11"; txlen "4867";
chr11	ENSEMBL_gcm37	exon	77008616	77008785	0.318919066699281	-	.	gene_id "ENSMUSG00000050944.15"; transcript_id "ENSMUSG00000050944.15_tx_22"; exon_id "chr11_77008616_77008785_-"; exonnum "12"; txlen "4656";
chr11	ENSEMBL_gcm37	exon	77008616	77008785	0.3187834377572	-	.	gene_id "ENSMUSG00000050944.15"; transcript_id "ENSMUSG00000050944.15_tx_23"; exon_id "chr11_77008616_77008785_-"; exonnum "12"; txlen "4916";
chr11	ENSEMBL_gcm37	exon	77008616	77008785	0.293428580566441	-	.	gene_id "ENSMUSG00000050944.15"; transcript_id "ENSMUSG00000050944.15_tx_24"; exon_id "chr11_77008616_77008785_-"; exonnum "13"; txlen "4092";
chr11	ENSEMBL_gcm37	exon	77008616	77008785	0.271805339700554	-	.	gene_id "ENSMUSG00000050944.15"; transcript_id "ENSMUSG00000050944.15_tx_25"; exon_id "chr11_77008616_77008785_-"; exonnum "11"; txlen "4740";
chr11	ENSEMBL_gcm37	exon	77008616	77008785	0.246881124915206	-	.	gene_id "ENSMUSG00000050944.15"; transcript_id "ENSMUSG00000050944.15_tx_26"; exon_id "chr11_77008616_77008785_-"; exonnum "11"; txlen "5000";
chr11	ENSEMBL_gcm37	exon	77008616	77008785	0.246428429809448	-	.	gene_id "ENSMUSG00000050944.15"; transcript_id "ENSMUSG00000050944.15_tx_27"; exon_id "chr11_77008616_77008785_-"; exonnum "10"; txlen "4551";
chr11	ENSEMBL_gcm37	exon	77008616	77008785	0.187615518956478	-	.	gene_id "ENSMUSG00000050944.15"; transcript_id "ENSMUSG00000050944.15_tx_28"; exon_id "chr11_77008616_77008785_-"; exonnum "13"; txlen "3649";
chr11	ENSEMBL_gcm37	exon	77008616	77008785	0.184551174258057	-	.	gene_id "ENSMUSG00000050944.15"; transcript_id "ENSMUSG00000050944.15_tx_29"; exon_id "chr11_77008616_77008785_-"; exonnum "10"; txlen "4450";
chr11	ENSEMBL_gcm37	exon	77008616	77008785	2.60393707598824	-	.	gene_id "ENSMUSG00000050944.15"; transcript_id "ENSMUSG00000050944.15_tx_3"; exon_id "chr11_77008616_77008785_-"; exonnum "12"; txlen "4998";
chr11	ENSEMBL_gcm37	exon	77008616	77008785	0.184220463469135	-	.	gene_id "ENSMUSG00000050944.15"; transcript_id "ENSMUSG00000050944.15_tx_30"; exon_id "chr11_77008616_77008785_-"; exonnum "10"; txlen "4710";
chr11	ENSEMBL_gcm37	exon	77008616	77008785	0.0659577942639073	-	.	gene_id "ENSMUSG00000050944.15"; transcript_id "ENSMUSG00000050944.15_tx_32"; exon_id "chr11_77008616_77008785_-"; exonnum "14"; txlen "5277";
chr11	ENSEMBL_gcm37	exon	77008616	77008785	0.0614492228870706	-	.	gene_id "ENSMUSG00000050944.15"; transcript_id "ENSMUSG00000050944.15_tx_33"; exon_id "chr11_77008616_77008785_-"; exonnum "13"; txlen "4828";
chr11	ENSEMBL_gcm37	exon	77008616	77008785	0.0572064327708329	-	.	gene_id "ENSMUSG00000050944.15"; transcript_id "ENSMUSG00000050944.15_tx_34"; exon_id "chr11_77008616_77008785_-"; exonnum "11"; txlen "4169";
chr11	ENSEMBL_gcm37	exon	77008616	77008785	0.0553746550247327	-	.	gene_id "ENSMUSG00000050944.15"; transcript_id "ENSMUSG00000050944.15_tx_35"; exon_id "chr11_77008616_77008785_-"; exonnum "12"; txlen "4218";
chr11	ENSEMBL_gcm37	exon	77008616	77008785	0.0540059809626244	-	.	gene_id "ENSMUSG00000050944.15"; transcript_id "ENSMUSG00000050944.15_tx_36"; exon_id "chr11_77008616_77008785_-"; exonnum "10"; txlen "3879";
chr11	ENSEMBL_gcm37	exon	77008616	77008785	0.0521742032165242	-	.	gene_id "ENSMUSG00000050944.15"; transcript_id "ENSMUSG00000050944.15_tx_37"; exon_id "chr11_77008616_77008785_-"; exonnum "11"; txlen "3928";
chr11	ENSEMBL_gcm37	exon	77008616	77008785	0.0508838199190572	-	.	gene_id "ENSMUSG00000050944.15"; transcript_id "ENSMUSG00000050944.15_tx_38"; exon_id "chr11_77008616_77008785_-"; exonnum "13"; txlen "4987";
chr11	ENSEMBL_gcm37	exon	77008616	77008785	0.0493402367996326	-	.	gene_id "ENSMUSG00000050944.15"; transcript_id "ENSMUSG00000050944.15_tx_39"; exon_id "chr11_77008616_77008785_-"; exonnum "10"; txlen "3565";
chr11	ENSEMBL_gcm37	exon	77008616	77008785	1.94888143850093	-	.	gene_id "ENSMUSG00000050944.15"; transcript_id "ENSMUSG00000050944.15_tx_4"; exon_id "chr11_77008616_77008785_-"; exonnum "12"; txlen "4262";
chr11	ENSEMBL_gcm37	exon	77008616	77008785	0.0430600906562211	-	.	gene_id "ENSMUSG00000050944.15"; transcript_id "ENSMUSG00000050944.15_tx_40"; exon_id "chr11_77008616_77008785_-"; exonnum "10"; txlen "3521";
chr11	ENSEMBL_gcm37	exon	77008616	77008785	0.0411574352351404	-	.	gene_id "ENSMUSG00000050944.15"; transcript_id "ENSMUSG00000050944.15_tx_41"; exon_id "chr11_77008616_77008785_-"; exonnum "11"; txlen "2972";
chr11	ENSEMBL_gcm37	exon	77008616	77008785	0.0411574352351404	-	.	gene_id "ENSMUSG00000050944.15"; transcript_id "ENSMUSG00000050944.15_tx_42"; exon_id "chr11_77008616_77008785_-"; exonnum "12"; txlen "3021";
chr11	ENSEMBL_gcm37	exon	77008616	77008785	0.0400220674616375	-	.	gene_id "ENSMUSG00000050944.15"; transcript_id "ENSMUSG00000050944.15_tx_43"; exon_id "chr11_77008616_77008785_-"; exonnum "9"; txlen "3649";
chr11	ENSEMBL_gcm37	exon	77008616	77008785	0.0384152774549825	-	.	gene_id "ENSMUSG00000050944.15"; transcript_id "ENSMUSG00000050944.15_tx_44"; exon_id "chr11_77008616_77008785_-"; exonnum "10"; txlen "3328";
chr11	ENSEMBL_gcm37	exon	77008616	77008785	0.0372047034859316	-	.	gene_id "ENSMUSG00000050944.15"; transcript_id "ENSMUSG00000050944.15_tx_45"; exon_id "chr11_77008616_77008785_-"; exonnum "11"; txlen "4047";
chr11	ENSEMBL_gcm37	exon	77008616	77008785	0.0364919113622597	-	.	gene_id "ENSMUSG00000050944.15"; transcript_id "ENSMUSG00000050944.15_tx_46"; exon_id "chr11_77008616_77008785_-"; exonnum "12"; txlen "4386";
chr11	ENSEMBL_gcm37	exon	77008616	77008785	0.0364919113622597	-	.	gene_id "ENSMUSG00000050944.15"; transcript_id "ENSMUSG00000050944.15_tx_47"; exon_id "chr11_77008616_77008785_-"; exonnum "13"; txlen "4435";
chr11	ENSEMBL_gcm37	exon	77008616	77008785	0.0361722515502998	-	.	gene_id "ENSMUSG00000050944.15"; transcript_id "ENSMUSG00000050944.15_tx_48"; exon_id "chr11_77008616_77008785_-"; exonnum "12"; txlen "4096";
chr11	ENSEMBL_gcm37	exon	77008616	77008785	0.0361139516200343	-	.	gene_id "ENSMUSG00000050944.15"; transcript_id "ENSMUSG00000050944.15_tx_49"; exon_id "chr11_77008616_77008785_-"; exonnum "14"; txlen "5017";
chr11	ENSEMBL_gcm37	exon	77008616	77008785	1.44848592882333	-	.	gene_id "ENSMUSG00000050944.15"; transcript_id "ENSMUSG00000050944.15_tx_5"; exon_id "chr11_77008616_77008785_-"; exonnum "13"; txlen "4311";
chr11	ENSEMBL_gcm37	exon	77008616	77008785	0.0359229658822457	-	.	gene_id "ENSMUSG00000050944.15"; transcript_id "ENSMUSG00000050944.15_tx_50"; exon_id "chr11_77008616_77008785_-"; exonnum "10"; txlen "2682";
chr11	ENSEMBL_gcm37	exon	77008616	77008785	0.0354741328759115	-	.	gene_id "ENSMUSG00000050944.15"; transcript_id "ENSMUSG00000050944.15_tx_51"; exon_id "chr11_77008616_77008785_-"; exonnum "8"; txlen "3359";
chr11	ENSEMBL_gcm37	exon	77008616	77008785	0.0351051269060789	-	.	gene_id "ENSMUSG00000050944.15"; transcript_id "ENSMUSG00000050944.15_tx_52"; exon_id "chr11_77008616_77008785_-"; exonnum "10"; txlen "4012";
chr11	ENSEMBL_gcm37	exon	77008616	77008785	0.0351051269060789	-	.	gene_id "ENSMUSG00000050944.15"; transcript_id "ENSMUSG00000050944.15_tx_53"; exon_id "chr11_77008616_77008785_-"; exonnum "10"; txlen "3724";
chr11	ENSEMBL_gcm37	exon	77008616	77008785	0.0351051269060789	-	.	gene_id "ENSMUSG00000050944.15"; transcript_id "ENSMUSG00000050944.15_tx_54"; exon_id "chr11_77008616_77008785_-"; exonnum "9"; txlen "3275";
chr11	ENSEMBL_gcm37	exon	77008616	77008785	0.0351051269060789	-	.	gene_id "ENSMUSG00000050944.15"; transcript_id "ENSMUSG00000050944.15_tx_55"; exon_id "chr11_77008616_77008785_-"; exonnum "9"; txlen "3722";
chr11	ENSEMBL_gcm37	exon	77008616	77008785	0.0351051269060789	-	.	gene_id "ENSMUSG00000050944.15"; transcript_id "ENSMUSG00000050944.15_tx_56"; exon_id "chr11_77008616_77008785_-"; exonnum "9"; txlen "3434";
chr11	ENSEMBL_gcm37	exon	77008616	77008785	0.0346520479966777	-	.	gene_id "ENSMUSG00000050944.15"; transcript_id "ENSMUSG00000050944.15_tx_57"; exon_id "chr11_77008616_77008785_-"; exonnum "10"; txlen "3727";
chr11	ENSEMBL_gcm37	exon	77008616	77008785	0.0346520479966777	-	.	gene_id "ENSMUSG00000050944.15"; transcript_id "ENSMUSG00000050944.15_tx_58"; exon_id "chr11_77008616_77008785_-"; exonnum "11"; txlen "4017";
chr11	ENSEMBL_gcm37	exon	77008616	77008785	0.0346520479966777	-	.	gene_id "ENSMUSG00000050944.15"; transcript_id "ENSMUSG00000050944.15_tx_59"; exon_id "chr11_77008616_77008785_-"; exonnum "11"; txlen "3884";
chr11	ENSEMBL_gcm37	exon	77008616	77008785	1.35944601998993	-	.	gene_id "ENSMUSG00000050944.15"; transcript_id "ENSMUSG00000050944.15_tx_6"; exon_id "chr11_77008616_77008785_-"; exonnum "13"; txlen "5047";
chr11	ENSEMBL_gcm37	exon	77008616	77008785	0.0346520479966777	-	.	gene_id "ENSMUSG00000050944.15"; transcript_id "ENSMUSG00000050944.15_tx_60"; exon_id "chr11_77008616_77008785_-"; exonnum "12"; txlen "4174";
chr11	ENSEMBL_gcm37	exon	77008616	77008785	0.0346520479966777	-	.	gene_id "ENSMUSG00000050944.15"; transcript_id "ENSMUSG00000050944.15_tx_61"; exon_id "chr11_77008616_77008785_-"; exonnum "12"; txlen "3933";
chr11	ENSEMBL_gcm37	exon	77008616	77008785	0.0346520479966777	-	.	gene_id "ENSMUSG00000050944.15"; transcript_id "ENSMUSG00000050944.15_tx_62"; exon_id "chr11_77008616_77008785_-"; exonnum "13"; txlen "4223";
chr11	ENSEMBL_gcm37	exon	77008616	77008785	0.0340977594963362	-	.	gene_id "ENSMUSG00000050944.15"; transcript_id "ENSMUSG00000050944.15_tx_63"; exon_id "chr11_77008616_77008785_-"; exonnum "9"; txlen "3038";
chr11	ENSEMBL_gcm37	exon	77008616	77008785	0.0331670383341039	-	.	gene_id "ENSMUSG00000050944.15"; transcript_id "ENSMUSG00000050944.15_tx_64"; exon_id "chr11_77008616_77008785_-"; exonnum "10"; txlen "3890";
chr11	ENSEMBL_gcm37	exon	77008616	77008785	0.0319998797314303	-	.	gene_id "ENSMUSG00000050944.15"; transcript_id "ENSMUSG00000050944.15_tx_65"; exon_id "chr11_77008616_77008785_-"; exonnum "13"; txlen "4381";
chr11	ENSEMBL_gcm37	exon	77008616	77008785	0.0319998797314303	-	.	gene_id "ENSMUSG00000050944.15"; transcript_id "ENSMUSG00000050944.15_tx_66"; exon_id "chr11_77008616_77008785_-"; exonnum "14"; txlen "4430";
chr11	ENSEMBL_gcm37	exon	77008616	77008785	0.0299624787187124	-	.	gene_id "ENSMUSG00000050944.15"; transcript_id "ENSMUSG00000050944.15_tx_67"; exon_id "chr11_77008616_77008785_-"; exonnum "10"; txlen "3757";
chr11	ENSEMBL_gcm37	exon	77008616	77008785	0.0290370029410829	-	.	gene_id "ENSMUSG00000050944.15"; transcript_id "ENSMUSG00000050944.15_tx_68"; exon_id "chr11_77008616_77008785_-"; exonnum "10"; txlen "2815";
chr11	ENSEMBL_gcm37	exon	77008616	77008785	0.0274989509310153	-	.	gene_id "ENSMUSG00000050944.15"; transcript_id "ENSMUSG00000050944.15_tx_69"; exon_id "chr11_77008616_77008785_-"; exonnum "12"; txlen "4091";
chr11	ENSEMBL_gcm37	exon	77008616	77008785	1.11915161013029	-	.	gene_id "ENSMUSG00000050944.15"; transcript_id "ENSMUSG00000050944.15_tx_7"; exon_id "chr11_77008616_77008785_-"; exonnum "11"; txlen "3972";
chr11	ENSEMBL_gcm37	exon	77008616	77008785	0.0274989509310153	-	.	gene_id "ENSMUSG00000050944.15"; transcript_id "ENSMUSG00000050944.15_tx_70"; exon_id "chr11_77008616_77008785_-"; exonnum "13"; txlen "4140";
chr11	ENSEMBL_gcm37	exon	77008616	77008785	0.0263035687638579	-	.	gene_id "ENSMUSG00000050944.15"; transcript_id "ENSMUSG00000050944.15_tx_71"; exon_id "chr11_77008616_77008785_-"; exonnum "9"; txlen "3231";
chr11	ENSEMBL_gcm37	exon	77008616	77008785	0.0249379842358936	-	.	gene_id "ENSMUSG00000050944.15"; transcript_id "ENSMUSG00000050944.15_tx_72"; exon_id "chr11_77008616_77008785_-"; exonnum "13"; txlen "4727";
chr11	ENSEMBL_gcm37	exon	77008616	77008785	0.0245972853244168	-	.	gene_id "ENSMUSG00000050944.15"; transcript_id "ENSMUSG00000050944.15_tx_73"; exon_id "chr11_77008616_77008785_-"; exonnum "9"; txlen "3600";
chr11	ENSEMBL_gcm37	exon	77008616	77008785	0.0111759673841406	-	.	gene_id "ENSMUSG00000050944.15"; transcript_id "ENSMUSG00000050944.15_tx_74"; exon_id "chr11_77008616_77008785_-"; exonnum "15"; txlen "5396";
chr11	ENSEMBL_gcm37	exon	77008616	77008785	0.979962842890049	-	.	gene_id "ENSMUSG00000050944.15"; transcript_id "ENSMUSG00000050944.15_tx_8"; exon_id "chr11_77008616_77008785_-"; exonnum "12"; txlen "4021";
chr11	ENSEMBL_gcm37	exon	77008616	77008785	0.73995653035978	-	.	gene_id "ENSMUSG00000050944.15"; transcript_id "ENSMUSG00000050944.15_tx_9"; exon_id "chr11_77008616_77008785_-"; exonnum "11"; txlen "4105";
chr11	HAVANA	exon	77011922	77012211	0	-	.	gene_id "ENSMUSG00000050944.15"; transcript_id "ENSMUST00000108400.8"; gene_type "protein_coding"; gene_name "Efcab5"; transcript_type "protein_coding"; transcript_name "Efcab5-201"; exon_number 10; exon_id "ENSMUSE00001218479.2"; level 2; protein_id "ENSMUSP00000104037.2"; transcript_support_level "5"; mgi_id "MGI:2442440"; tag "basic"; tag "Ensembl_canonical"; tag "GENCODE_Primary"; tag "appris_principal_1"; tag "CCDS"; ccdsid "CCDS36232.1"; havana_gene "OTTMUSG00000006247.1"; havana_transcript "OTTMUST00000014109.1";
chr11	HAVANA	CDS	77011922	77012211	0	-	2	gene_id "ENSMUSG00000050944.15"; transcript_id "ENSMUST00000108400.8"; gene_type "protein_coding"; gene_name "Efcab5"; transcript_type "protein_coding"; transcript_name "Efcab5-201"; exon_number 10; exon_id "ENSMUSE00001218479.2"; level 2; protein_id "ENSMUSP00000104037.2"; transcript_support_level "5"; mgi_id "MGI:2442440"; tag "basic"; tag "Ensembl_canonical"; tag "GENCODE_Primary"; tag "appris_principal_1"; tag "CCDS"; ccdsid "CCDS36232.1"; havana_gene "OTTMUSG00000006247.1"; havana_transcript "OTTMUST00000014109.1";
chr11	HAVANA	exon	77011922	77012211	0	-	.	gene_id "ENSMUSG00000050944.15"; transcript_id "ENSMUST00000130901.2"; gene_type "protein_coding"; gene_name "Efcab5"; transcript_type "protein_coding"; transcript_name "Efcab5-202"; exon_number 8; exon_id "ENSMUSE00001218479.2"; level 2; protein_id "ENSMUSP00000118152.2"; transcript_support_level "1"; mgi_id "MGI:2442440"; tag "mRNA_start_NF"; tag "cds_start_NF"; havana_gene "OTTMUSG00000006247.1"; havana_transcript "OTTMUST00000076281.1";
chr11	HAVANA	CDS	77011922	77012211	0	-	2	gene_id "ENSMUSG00000050944.15"; transcript_id "ENSMUST00000130901.2"; gene_type "protein_coding"; gene_name "Efcab5"; transcript_type "protein_coding"; transcript_name "Efcab5-202"; exon_number 8; exon_id "ENSMUSE00001218479.2"; level 2; protein_id "ENSMUSP00000118152.2"; transcript_support_level "1"; mgi_id "MGI:2442440"; tag "mRNA_start_NF"; tag "cds_start_NF"; havana_gene "OTTMUSG00000006247.1"; havana_transcript "OTTMUST00000076281.1";
chr11	HAVANA	exon	77011922	77012211	0	-	.	gene_id "ENSMUSG00000050944.15"; transcript_id "ENSMUST00000148985.2"; gene_type "protein_coding"; gene_name "Efcab5"; transcript_type "retained_intron"; transcript_name "Efcab5-203"; exon_number 6; exon_id "ENSMUSE00001244869.2"; level 2; transcript_support_level "1"; mgi_id "MGI:2442440"; havana_gene "OTTMUSG00000006247.1"; havana_transcript "OTTMUST00000014110.1";
chr11	ENSEMBL_gcm37	exon	77011922	77012211	13.7885556185054	-	.	gene_id "ENSMUSG00000050944.15"; transcript_id "ENSMUSG00000050944.15_tx_1"; exon_id "chr11_77011922_77012211_-"; exonnum "13"; txlen "5118";
chr11	ENSEMBL_gcm37	exon	77011922	77012211	0.497433691416828	-	.	gene_id "ENSMUSG00000050944.15"; transcript_id "ENSMUSG00000050944.15_tx_11"; exon_id "chr11_77011922_77012211_-"; exonnum "11"; txlen "4897";
chr11	ENSEMBL_gcm37	exon	77011922	77012211	0.463380882332653	-	.	gene_id "ENSMUSG00000050944.15"; transcript_id "ENSMUSG00000050944.15_tx_14"; exon_id "chr11_77011922_77012211_-"; exonnum "12"; txlen "4946";
chr11	ENSEMBL_gcm37	exon	77011922	77012211	0.422577970295711	-	.	gene_id "ENSMUSG00000050944.15"; transcript_id "ENSMUSG00000050944.15_tx_15"; exon_id "chr11_77011922_77012211_-"; exonnum "11"; txlen "5157";
chr11	ENSEMBL_gcm37	exon	77011922	77012211	0.418903547316596	-	.	gene_id "ENSMUSG00000050944.15"; transcript_id "ENSMUSG00000050944.15_tx_17"; exon_id "chr11_77011922_77012211_-"; exonnum "12"; txlen "5206";
chr11	ENSEMBL_gcm37	exon	77011922	77012211	0.355106044881763	-	.	gene_id "ENSMUSG00000050944.15"; transcript_id "ENSMUSG00000050944.15_tx_18"; exon_id "chr11_77011922_77012211_-"; exonnum "10"; txlen "4841";
chr11	ENSEMBL_gcm37	exon	77011922	77012211	0.352793822715787	-	.	gene_id "ENSMUSG00000050944.15"; transcript_id "ENSMUSG00000050944.15_tx_19"; exon_id "chr11_77011922_77012211_-"; exonnum "13"; txlen "3939";
chr11	ENSEMBL_gcm37	exon	77011922	77012211	7.13228510482399	-	.	gene_id "ENSMUSG00000050944.15"; transcript_id "ENSMUSG00000050944.15_tx_2"; exon_id "chr11_77011922_77012211_-"; exonnum "13"; txlen "4382";
chr11	ENSEMBL_gcm37	exon	77011922	77012211	0.271805339700554	-	.	gene_id "ENSMUSG00000050944.15"; transcript_id "ENSMUSG00000050944.15_tx_25"; exon_id "chr11_77011922_77012211_-"; exonnum "10"; txlen "4740";
chr11	ENSEMBL_gcm37	exon	77011922	77012211	0.246881124915206	-	.	gene_id "ENSMUSG00000050944.15"; transcript_id "ENSMUSG00000050944.15_tx_26"; exon_id "chr11_77011922_77012211_-"; exonnum "10"; txlen "5000";
chr11	ENSEMBL_gcm37	exon	77011922	77012211	2.60393707598824	-	.	gene_id "ENSMUSG00000050944.15"; transcript_id "ENSMUSG00000050944.15_tx_3"; exon_id "chr11_77011922_77012211_-"; exonnum "11"; txlen "4998";
chr11	ENSEMBL_gcm37	exon	77011922	77012211	0.0659577942639073	-	.	gene_id "ENSMUSG00000050944.15"; transcript_id "ENSMUSG00000050944.15_tx_32"; exon_id "chr11_77011922_77012211_-"; exonnum "13"; txlen "5277";
chr11	ENSEMBL_gcm37	exon	77011922	77012211	0.0572064327708329	-	.	gene_id "ENSMUSG00000050944.15"; transcript_id "ENSMUSG00000050944.15_tx_34"; exon_id "chr11_77011922_77012211_-"; exonnum "10"; txlen "4169";
chr11	ENSEMBL_gcm37	exon	77011922	77012211	0.0553746550247327	-	.	gene_id "ENSMUSG00000050944.15"; transcript_id "ENSMUSG00000050944.15_tx_35"; exon_id "chr11_77011922_77012211_-"; exonnum "11"; txlen "4218";
chr11	ENSEMBL_gcm37	exon	77011922	77012211	0.0493402367996326	-	.	gene_id "ENSMUSG00000050944.15"; transcript_id "ENSMUSG00000050944.15_tx_39"; exon_id "chr11_77011922_77012211_-"; exonnum "9"; txlen "3565";
chr11	ENSEMBL_gcm37	exon	77011922	77012211	1.94888143850093	-	.	gene_id "ENSMUSG00000050944.15"; transcript_id "ENSMUSG00000050944.15_tx_4"; exon_id "chr11_77011922_77012211_-"; exonnum "11"; txlen "4262";
chr11	ENSEMBL_gcm37	exon	77011922	77012211	0.0430600906562211	-	.	gene_id "ENSMUSG00000050944.15"; transcript_id "ENSMUSG00000050944.15_tx_40"; exon_id "chr11_77011922_77012211_-"; exonnum "9"; txlen "3521";
chr11	ENSEMBL_gcm37	exon	77011922	77012211	0.0411574352351404	-	.	gene_id "ENSMUSG00000050944.15"; transcript_id "ENSMUSG00000050944.15_tx_41"; exon_id "chr11_77011922_77012211_-"; exonnum "10"; txlen "2972";
chr11	ENSEMBL_gcm37	exon	77011922	77012211	0.0411574352351404	-	.	gene_id "ENSMUSG00000050944.15"; transcript_id "ENSMUSG00000050944.15_tx_42"; exon_id "chr11_77011922_77012211_-"; exonnum "11"; txlen "3021";
chr11	ENSEMBL_gcm37	exon	77011922	77012211	0.0400220674616375	-	.	gene_id "ENSMUSG00000050944.15"; transcript_id "ENSMUSG00000050944.15_tx_43"; exon_id "chr11_77011922_77012211_-"; exonnum "8"; txlen "3649";
chr11	ENSEMBL_gcm37	exon	77011922	77012211	0.0384152774549825	-	.	gene_id "ENSMUSG00000050944.15"; transcript_id "ENSMUSG00000050944.15_tx_44"; exon_id "chr11_77011922_77012211_-"; exonnum "9"; txlen "3328";
chr11	ENSEMBL_gcm37	exon	77011922	77012211	0.0372047034859316	-	.	gene_id "ENSMUSG00000050944.15"; transcript_id "ENSMUSG00000050944.15_tx_45"; exon_id "chr11_77011922_77012211_-"; exonnum "10"; txlen "4047";
chr11	ENSEMBL_gcm37	exon	77011922	77012211	0.0364919113622597	-	.	gene_id "ENSMUSG00000050944.15"; transcript_id "ENSMUSG00000050944.15_tx_46"; exon_id "chr11_77011922_77012211_-"; exonnum "11"; txlen "4386";
chr11	ENSEMBL_gcm37	exon	77011922	77012211	0.0364919113622597	-	.	gene_id "ENSMUSG00000050944.15"; transcript_id "ENSMUSG00000050944.15_tx_47"; exon_id "chr11_77011922_77012211_-"; exonnum "12"; txlen "4435";
chr11	ENSEMBL_gcm37	exon	77011922	77012211	0.0361722515502998	-	.	gene_id "ENSMUSG00000050944.15"; transcript_id "ENSMUSG00000050944.15_tx_48"; exon_id "chr11_77011922_77012211_-"; exonnum "11"; txlen "4096";
chr11	ENSEMBL_gcm37	exon	77011922	77012211	0.0361139516200343	-	.	gene_id "ENSMUSG00000050944.15"; transcript_id "ENSMUSG00000050944.15_tx_49"; exon_id "chr11_77011922_77012211_-"; exonnum "13"; txlen "5017";
chr11	ENSEMBL_gcm37	exon	77011922	77012211	1.44848592882333	-	.	gene_id "ENSMUSG00000050944.15"; transcript_id "ENSMUSG00000050944.15_tx_5"; exon_id "chr11_77011922_77012211_-"; exonnum "12"; txlen "4311";
chr11	ENSEMBL_gcm37	exon	77011922	77012211	0.0351051269060789	-	.	gene_id "ENSMUSG00000050944.15"; transcript_id "ENSMUSG00000050944.15_tx_52"; exon_id "chr11_77011922_77012211_-"; exonnum "9"; txlen "4012";
chr11	ENSEMBL_gcm37	exon	77011922	77012211	0.0351051269060789	-	.	gene_id "ENSMUSG00000050944.15"; transcript_id "ENSMUSG00000050944.15_tx_53"; exon_id "chr11_77011922_77012211_-"; exonnum "9"; txlen "3724";
chr11	ENSEMBL_gcm37	exon	77011922	77012211	0.0346520479966777	-	.	gene_id "ENSMUSG00000050944.15"; transcript_id "ENSMUSG00000050944.15_tx_58"; exon_id "chr11_77011922_77012211_-"; exonnum "10"; txlen "4017";
chr11	ENSEMBL_gcm37	exon	77011922	77012211	1.35944601998993	-	.	gene_id "ENSMUSG00000050944.15"; transcript_id "ENSMUSG00000050944.15_tx_6"; exon_id "chr11_77011922_77012211_-"; exonnum "12"; txlen "5047";
chr11	ENSEMBL_gcm37	exon	77011922	77012211	0.0346520479966777	-	.	gene_id "ENSMUSG00000050944.15"; transcript_id "ENSMUSG00000050944.15_tx_60"; exon_id "chr11_77011922_77012211_-"; exonnum "11"; txlen "4174";
chr11	ENSEMBL_gcm37	exon	77011922	77012211	0.0346520479966777	-	.	gene_id "ENSMUSG00000050944.15"; transcript_id "ENSMUSG00000050944.15_tx_62"; exon_id "chr11_77011922_77012211_-"; exonnum "12"; txlen "4223";
chr11	ENSEMBL_gcm37	exon	77011922	77012211	0.0331670383341039	-	.	gene_id "ENSMUSG00000050944.15"; transcript_id "ENSMUSG00000050944.15_tx_64"; exon_id "chr11_77011922_77012211_-"; exonnum "9"; txlen "3890";
chr11	ENSEMBL_gcm37	exon	77011922	77012211	0.0319998797314303	-	.	gene_id "ENSMUSG00000050944.15"; transcript_id "ENSMUSG00000050944.15_tx_65"; exon_id "chr11_77011922_77012211_-"; exonnum "12"; txlen "4381";
chr11	ENSEMBL_gcm37	exon	77011922	77012211	0.0319998797314303	-	.	gene_id "ENSMUSG00000050944.15"; transcript_id "ENSMUSG00000050944.15_tx_66"; exon_id "chr11_77011922_77012211_-"; exonnum "13"; txlen "4430";
chr11	ENSEMBL_gcm37	exon	77011922	77012211	0.0290370029410829	-	.	gene_id "ENSMUSG00000050944.15"; transcript_id "ENSMUSG00000050944.15_tx_68"; exon_id "chr11_77011922_77012211_-"; exonnum "9"; txlen "2815";
chr11	ENSEMBL_gcm37	exon	77011922	77012211	0.0111759673841406	-	.	gene_id "ENSMUSG00000050944.15"; transcript_id "ENSMUSG00000050944.15_tx_74"; exon_id "chr11_77011922_77012211_-"; exonnum "14"; txlen "5396";
chr11	ENSEMBL_gcm37	exon	77011922	77012211	0.73995653035978	-	.	gene_id "ENSMUSG00000050944.15"; transcript_id "ENSMUSG00000050944.15_tx_9"; exon_id "chr11_77011922_77012211_-"; exonnum "10"; txlen "4105";
chr11	HAVANA	exon	77020679	77020835	0	-	.	gene_id "ENSMUSG00000050944.15"; transcript_id "ENSMUST00000108400.8"; gene_type "protein_coding"; gene_name "Efcab5"; transcript_type "protein_coding"; transcript_name "Efcab5-201"; exon_number 9; exon_id "ENSMUSE00001246361.2"; level 2; protein_id "ENSMUSP00000104037.2"; transcript_support_level "5"; mgi_id "MGI:2442440"; tag "basic"; tag "Ensembl_canonical"; tag "GENCODE_Primary"; tag "appris_principal_1"; tag "CCDS"; ccdsid "CCDS36232.1"; havana_gene "OTTMUSG00000006247.1"; havana_transcript "OTTMUST00000014109.1";
chr11	HAVANA	CDS	77020679	77020835	0	-	0	gene_id "ENSMUSG00000050944.15"; transcript_id "ENSMUST00000108400.8"; gene_type "protein_coding"; gene_name "Efcab5"; transcript_type "protein_coding"; transcript_name "Efcab5-201"; exon_number 9; exon_id "ENSMUSE00001246361.2"; level 2; protein_id "ENSMUSP00000104037.2"; transcript_support_level "5"; mgi_id "MGI:2442440"; tag "basic"; tag "Ensembl_canonical"; tag "GENCODE_Primary"; tag "appris_principal_1"; tag "CCDS"; ccdsid "CCDS36232.1"; havana_gene "OTTMUSG00000006247.1"; havana_transcript "OTTMUST00000014109.1";
chr11	HAVANA	exon	77020679	77020835	0	-	.	gene_id "ENSMUSG00000050944.15"; transcript_id "ENSMUST00000130901.2"; gene_type "protein_coding"; gene_name "Efcab5"; transcript_type "protein_coding"; transcript_name "Efcab5-202"; exon_number 7; exon_id "ENSMUSE00001246361.2"; level 2; protein_id "ENSMUSP00000118152.2"; transcript_support_level "1"; mgi_id "MGI:2442440"; tag "mRNA_start_NF"; tag "cds_start_NF"; havana_gene "OTTMUSG00000006247.1"; havana_transcript "OTTMUST00000076281.1";
chr11	HAVANA	CDS	77020679	77020835	0	-	0	gene_id "ENSMUSG00000050944.15"; transcript_id "ENSMUST00000130901.2"; gene_type "protein_coding"; gene_name "Efcab5"; transcript_type "protein_coding"; transcript_name "Efcab5-202"; exon_number 7; exon_id "ENSMUSE00001246361.2"; level 2; protein_id "ENSMUSP00000118152.2"; transcript_support_level "1"; mgi_id "MGI:2442440"; tag "mRNA_start_NF"; tag "cds_start_NF"; havana_gene "OTTMUSG00000006247.1"; havana_transcript "OTTMUST00000076281.1";
chr11	HAVANA	exon	77020679	77020835	0	-	.	gene_id "ENSMUSG00000050944.15"; transcript_id "ENSMUST00000148985.2"; gene_type "protein_coding"; gene_name "Efcab5"; transcript_type "retained_intron"; transcript_name "Efcab5-203"; exon_number 5; exon_id "ENSMUSE00001260523.2"; level 2; transcript_support_level "1"; mgi_id "MGI:2442440"; havana_gene "OTTMUSG00000006247.1"; havana_transcript "OTTMUST00000014110.1";
chr11	ENSEMBL_gcm37	exon	77020679	77020835	13.7885556185054	-	.	gene_id "ENSMUSG00000050944.15"; transcript_id "ENSMUSG00000050944.15_tx_1"; exon_id "chr11_77020679_77020835_-"; exonnum "12"; txlen "5118";
chr11	ENSEMBL_gcm37	exon	77020679	77020835	0.590579061244822	-	.	gene_id "ENSMUSG00000050944.15"; transcript_id "ENSMUSG00000050944.15_tx_10"; exon_id "chr11_77020679_77020835_-"; exonnum "9"; txlen "3815";
chr11	ENSEMBL_gcm37	exon	77020679	77020835	0.497433691416828	-	.	gene_id "ENSMUSG00000050944.15"; transcript_id "ENSMUSG00000050944.15_tx_11"; exon_id "chr11_77020679_77020835_-"; exonnum "10"; txlen "4897";
chr11	ENSEMBL_gcm37	exon	77020679	77020835	0.470212051447636	-	.	gene_id "ENSMUSG00000050944.15"; transcript_id "ENSMUSG00000050944.15_tx_13"; exon_id "chr11_77020679_77020835_-"; exonnum "10"; txlen "4708";
chr11	ENSEMBL_gcm37	exon	77020679	77020835	0.463380882332653	-	.	gene_id "ENSMUSG00000050944.15"; transcript_id "ENSMUSG00000050944.15_tx_14"; exon_id "chr11_77020679_77020835_-"; exonnum "11"; txlen "4946";
chr11	ENSEMBL_gcm37	exon	77020679	77020835	0.422577970295711	-	.	gene_id "ENSMUSG00000050944.15"; transcript_id "ENSMUSG00000050944.15_tx_15"; exon_id "chr11_77020679_77020835_-"; exonnum "10"; txlen "5157";
chr11	ENSEMBL_gcm37	exon	77020679	77020835	0.421833961214564	-	.	gene_id "ENSMUSG00000050944.15"; transcript_id "ENSMUSG00000050944.15_tx_16"; exon_id "chr11_77020679_77020835_-"; exonnum "11"; txlen "4757";
chr11	ENSEMBL_gcm37	exon	77020679	77020835	0.418903547316596	-	.	gene_id "ENSMUSG00000050944.15"; transcript_id "ENSMUSG00000050944.15_tx_17"; exon_id "chr11_77020679_77020835_-"; exonnum "11"; txlen "5206";
chr11	ENSEMBL_gcm37	exon	77020679	77020835	0.355106044881763	-	.	gene_id "ENSMUSG00000050944.15"; transcript_id "ENSMUSG00000050944.15_tx_18"; exon_id "chr11_77020679_77020835_-"; exonnum "9"; txlen "4841";
chr11	ENSEMBL_gcm37	exon	77020679	77020835	0.352793822715787	-	.	gene_id "ENSMUSG00000050944.15"; transcript_id "ENSMUSG00000050944.15_tx_19"; exon_id "chr11_77020679_77020835_-"; exonnum "12"; txlen "3939";
chr11	ENSEMBL_gcm37	exon	77020679	77020835	7.13228510482399	-	.	gene_id "ENSMUSG00000050944.15"; transcript_id "ENSMUSG00000050944.15_tx_2"; exon_id "chr11_77020679_77020835_-"; exonnum "12"; txlen "4382";
chr11	ENSEMBL_gcm37	exon	77020679	77020835	0.327243495424826	-	.	gene_id "ENSMUSG00000050944.15"; transcript_id "ENSMUSG00000050944.15_tx_20"; exon_id "chr11_77020679_77020835_-"; exonnum "10"; txlen "4607";
chr11	ENSEMBL_gcm37	exon	77020679	77020835	0.327114816656464	-	.	gene_id "ENSMUSG00000050944.15"; transcript_id "ENSMUSG00000050944.15_tx_21"; exon_id "chr11_77020679_77020835_-"; exonnum "10"; txlen "4867";
chr11	ENSEMBL_gcm37	exon	77020679	77020835	0.318919066699281	-	.	gene_id "ENSMUSG00000050944.15"; transcript_id "ENSMUSG00000050944.15_tx_22"; exon_id "chr11_77020679_77020835_-"; exonnum "11"; txlen "4656";
chr11	ENSEMBL_gcm37	exon	77020679	77020835	0.3187834377572	-	.	gene_id "ENSMUSG00000050944.15"; transcript_id "ENSMUSG00000050944.15_tx_23"; exon_id "chr11_77020679_77020835_-"; exonnum "11"; txlen "4916";
chr11	ENSEMBL_gcm37	exon	77020679	77020835	0.293428580566441	-	.	gene_id "ENSMUSG00000050944.15"; transcript_id "ENSMUSG00000050944.15_tx_24"; exon_id "chr11_77020679_77020835_-"; exonnum "12"; txlen "4092";
chr11	ENSEMBL_gcm37	exon	77020679	77020835	0.271805339700554	-	.	gene_id "ENSMUSG00000050944.15"; transcript_id "ENSMUSG00000050944.15_tx_25"; exon_id "chr11_77020679_77020835_-"; exonnum "9"; txlen "4740";
chr11	ENSEMBL_gcm37	exon	77020679	77020835	0.246881124915206	-	.	gene_id "ENSMUSG00000050944.15"; transcript_id "ENSMUSG00000050944.15_tx_26"; exon_id "chr11_77020679_77020835_-"; exonnum "9"; txlen "5000";
chr11	ENSEMBL_gcm37	exon	77020679	77020835	0.246428429809448	-	.	gene_id "ENSMUSG00000050944.15"; transcript_id "ENSMUSG00000050944.15_tx_27"; exon_id "chr11_77020679_77020835_-"; exonnum "9"; txlen "4551";
chr11	ENSEMBL_gcm37	exon	77020679	77020835	0.187615518956478	-	.	gene_id "ENSMUSG00000050944.15"; transcript_id "ENSMUSG00000050944.15_tx_28"; exon_id "chr11_77020679_77020835_-"; exonnum "12"; txlen "3649";
chr11	ENSEMBL_gcm37	exon	77020679	77020835	0.184551174258057	-	.	gene_id "ENSMUSG00000050944.15"; transcript_id "ENSMUSG00000050944.15_tx_29"; exon_id "chr11_77020679_77020835_-"; exonnum "9"; txlen "4450";
chr11	ENSEMBL_gcm37	exon	77020679	77020835	2.60393707598824	-	.	gene_id "ENSMUSG00000050944.15"; transcript_id "ENSMUSG00000050944.15_tx_3"; exon_id "chr11_77020679_77020835_-"; exonnum "10"; txlen "4998";
chr11	ENSEMBL_gcm37	exon	77020679	77020835	0.184220463469135	-	.	gene_id "ENSMUSG00000050944.15"; transcript_id "ENSMUSG00000050944.15_tx_30"; exon_id "chr11_77020679_77020835_-"; exonnum "9"; txlen "4710";
chr11	ENSEMBL_gcm37	exon	77020679	77020835	0.0659577942639073	-	.	gene_id "ENSMUSG00000050944.15"; transcript_id "ENSMUSG00000050944.15_tx_32"; exon_id "chr11_77020679_77020835_-"; exonnum "12"; txlen "5277";
chr11	ENSEMBL_gcm37	exon	77020679	77020835	0.0614492228870706	-	.	gene_id "ENSMUSG00000050944.15"; transcript_id "ENSMUSG00000050944.15_tx_33"; exon_id "chr11_77020679_77020835_-"; exonnum "12"; txlen "4828";
chr11	ENSEMBL_gcm37	exon	77020679	77020835	0.0572064327708329	-	.	gene_id "ENSMUSG00000050944.15"; transcript_id "ENSMUSG00000050944.15_tx_34"; exon_id "chr11_77020679_77020835_-"; exonnum "9"; txlen "4169";
chr11	ENSEMBL_gcm37	exon	77020679	77020835	0.0553746550247327	-	.	gene_id "ENSMUSG00000050944.15"; transcript_id "ENSMUSG00000050944.15_tx_35"; exon_id "chr11_77020679_77020835_-"; exonnum "10"; txlen "4218";
chr11	ENSEMBL_gcm37	exon	77020679	77020835	0.0540059809626244	-	.	gene_id "ENSMUSG00000050944.15"; transcript_id "ENSMUSG00000050944.15_tx_36"; exon_id "chr11_77020679_77020835_-"; exonnum "9"; txlen "3879";
chr11	ENSEMBL_gcm37	exon	77020679	77020835	0.0521742032165242	-	.	gene_id "ENSMUSG00000050944.15"; transcript_id "ENSMUSG00000050944.15_tx_37"; exon_id "chr11_77020679_77020835_-"; exonnum "10"; txlen "3928";
chr11	ENSEMBL_gcm37	exon	77020679	77020835	0.0508838199190572	-	.	gene_id "ENSMUSG00000050944.15"; transcript_id "ENSMUSG00000050944.15_tx_38"; exon_id "chr11_77020679_77020835_-"; exonnum "12"; txlen "4987";
chr11	ENSEMBL_gcm37	exon	77020679	77020835	0.0493402367996326	-	.	gene_id "ENSMUSG00000050944.15"; transcript_id "ENSMUSG00000050944.15_tx_39"; exon_id "chr11_77020679_77020835_-"; exonnum "8"; txlen "3565";
chr11	ENSEMBL_gcm37	exon	77020679	77020835	1.94888143850093	-	.	gene_id "ENSMUSG00000050944.15"; transcript_id "ENSMUSG00000050944.15_tx_4"; exon_id "chr11_77020679_77020835_-"; exonnum "10"; txlen "4262";
chr11	ENSEMBL_gcm37	exon	77020679	77020835	0.0430600906562211	-	.	gene_id "ENSMUSG00000050944.15"; transcript_id "ENSMUSG00000050944.15_tx_40"; exon_id "chr11_77020679_77020835_-"; exonnum "8"; txlen "3521";
chr11	ENSEMBL_gcm37	exon	77020679	77020835	0.0411574352351404	-	.	gene_id "ENSMUSG00000050944.15"; transcript_id "ENSMUSG00000050944.15_tx_41"; exon_id "chr11_77020679_77020835_-"; exonnum "9"; txlen "2972";
chr11	ENSEMBL_gcm37	exon	77020679	77020835	0.0411574352351404	-	.	gene_id "ENSMUSG00000050944.15"; transcript_id "ENSMUSG00000050944.15_tx_42"; exon_id "chr11_77020679_77020835_-"; exonnum "10"; txlen "3021";
chr11	ENSEMBL_gcm37	exon	77020679	77020835	0.0400220674616375	-	.	gene_id "ENSMUSG00000050944.15"; transcript_id "ENSMUSG00000050944.15_tx_43"; exon_id "chr11_77020679_77020835_-"; exonnum "7"; txlen "3649";
chr11	ENSEMBL_gcm37	exon	77020679	77020835	0.0384152774549825	-	.	gene_id "ENSMUSG00000050944.15"; transcript_id "ENSMUSG00000050944.15_tx_44"; exon_id "chr11_77020679_77020835_-"; exonnum "8"; txlen "3328";
chr11	ENSEMBL_gcm37	exon	77020679	77020835	0.0372047034859316	-	.	gene_id "ENSMUSG00000050944.15"; transcript_id "ENSMUSG00000050944.15_tx_45"; exon_id "chr11_77020679_77020835_-"; exonnum "9"; txlen "4047";
chr11	ENSEMBL_gcm37	exon	77020679	77020835	0.0364919113622597	-	.	gene_id "ENSMUSG00000050944.15"; transcript_id "ENSMUSG00000050944.15_tx_46"; exon_id "chr11_77020679_77020835_-"; exonnum "10"; txlen "4386";
chr11	ENSEMBL_gcm37	exon	77020679	77020835	0.0364919113622597	-	.	gene_id "ENSMUSG00000050944.15"; transcript_id "ENSMUSG00000050944.15_tx_47"; exon_id "chr11_77020679_77020835_-"; exonnum "11"; txlen "4435";
chr11	ENSEMBL_gcm37	exon	77020679	77020835	0.0361722515502998	-	.	gene_id "ENSMUSG00000050944.15"; transcript_id "ENSMUSG00000050944.15_tx_48"; exon_id "chr11_77020679_77020835_-"; exonnum "10"; txlen "4096";
chr11	ENSEMBL_gcm37	exon	77020679	77020835	0.0361139516200343	-	.	gene_id "ENSMUSG00000050944.15"; transcript_id "ENSMUSG00000050944.15_tx_49"; exon_id "chr11_77020679_77020835_-"; exonnum "12"; txlen "5017";
chr11	ENSEMBL_gcm37	exon	77020679	77020835	1.44848592882333	-	.	gene_id "ENSMUSG00000050944.15"; transcript_id "ENSMUSG00000050944.15_tx_5"; exon_id "chr11_77020679_77020835_-"; exonnum "11"; txlen "4311";
chr11	ENSEMBL_gcm37	exon	77020679	77020835	0.0359229658822457	-	.	gene_id "ENSMUSG00000050944.15"; transcript_id "ENSMUSG00000050944.15_tx_50"; exon_id "chr11_77020679_77020835_-"; exonnum "9"; txlen "2682";
chr11	ENSEMBL_gcm37	exon	77020679	77020835	0.0354741328759115	-	.	gene_id "ENSMUSG00000050944.15"; transcript_id "ENSMUSG00000050944.15_tx_51"; exon_id "chr11_77020679_77020835_-"; exonnum "7"; txlen "3359";
chr11	ENSEMBL_gcm37	exon	77020679	77020835	0.0351051269060789	-	.	gene_id "ENSMUSG00000050944.15"; transcript_id "ENSMUSG00000050944.15_tx_52"; exon_id "chr11_77020679_77020835_-"; exonnum "8"; txlen "4012";
chr11	ENSEMBL_gcm37	exon	77020679	77020835	0.0351051269060789	-	.	gene_id "ENSMUSG00000050944.15"; transcript_id "ENSMUSG00000050944.15_tx_53"; exon_id "chr11_77020679_77020835_-"; exonnum "8"; txlen "3724";
chr11	ENSEMBL_gcm37	exon	77020679	77020835	0.0351051269060789	-	.	gene_id "ENSMUSG00000050944.15"; transcript_id "ENSMUSG00000050944.15_tx_54"; exon_id "chr11_77020679_77020835_-"; exonnum "8"; txlen "3275";
chr11	ENSEMBL_gcm37	exon	77020679	77020835	0.0351051269060789	-	.	gene_id "ENSMUSG00000050944.15"; transcript_id "ENSMUSG00000050944.15_tx_55"; exon_id "chr11_77020679_77020835_-"; exonnum "8"; txlen "3722";
chr11	ENSEMBL_gcm37	exon	77020679	77020835	0.0351051269060789	-	.	gene_id "ENSMUSG00000050944.15"; transcript_id "ENSMUSG00000050944.15_tx_56"; exon_id "chr11_77020679_77020835_-"; exonnum "8"; txlen "3434";
chr11	ENSEMBL_gcm37	exon	77020679	77020835	0.0346520479966777	-	.	gene_id "ENSMUSG00000050944.15"; transcript_id "ENSMUSG00000050944.15_tx_57"; exon_id "chr11_77020679_77020835_-"; exonnum "9"; txlen "3727";
chr11	ENSEMBL_gcm37	exon	77020679	77020835	0.0346520479966777	-	.	gene_id "ENSMUSG00000050944.15"; transcript_id "ENSMUSG00000050944.15_tx_58"; exon_id "chr11_77020679_77020835_-"; exonnum "9"; txlen "4017";
chr11	ENSEMBL_gcm37	exon	77020679	77020835	0.0346520479966777	-	.	gene_id "ENSMUSG00000050944.15"; transcript_id "ENSMUSG00000050944.15_tx_59"; exon_id "chr11_77020679_77020835_-"; exonnum "10"; txlen "3884";
chr11	ENSEMBL_gcm37	exon	77020679	77020835	1.35944601998993	-	.	gene_id "ENSMUSG00000050944.15"; transcript_id "ENSMUSG00000050944.15_tx_6"; exon_id "chr11_77020679_77020835_-"; exonnum "11"; txlen "5047";
chr11	ENSEMBL_gcm37	exon	77020679	77020835	0.0346520479966777	-	.	gene_id "ENSMUSG00000050944.15"; transcript_id "ENSMUSG00000050944.15_tx_60"; exon_id "chr11_77020679_77020835_-"; exonnum "10"; txlen "4174";
chr11	ENSEMBL_gcm37	exon	77020679	77020835	0.0346520479966777	-	.	gene_id "ENSMUSG00000050944.15"; transcript_id "ENSMUSG00000050944.15_tx_61"; exon_id "chr11_77020679_77020835_-"; exonnum "11"; txlen "3933";
chr11	ENSEMBL_gcm37	exon	77020679	77020835	0.0346520479966777	-	.	gene_id "ENSMUSG00000050944.15"; transcript_id "ENSMUSG00000050944.15_tx_62"; exon_id "chr11_77020679_77020835_-"; exonnum "11"; txlen "4223";
chr11	ENSEMBL_gcm37	exon	77020679	77020835	0.0340977594963362	-	.	gene_id "ENSMUSG00000050944.15"; transcript_id "ENSMUSG00000050944.15_tx_63"; exon_id "chr11_77020679_77020835_-"; exonnum "8"; txlen "3038";
chr11	ENSEMBL_gcm37	exon	77020679	77020835	0.0331670383341039	-	.	gene_id "ENSMUSG00000050944.15"; transcript_id "ENSMUSG00000050944.15_tx_64"; exon_id "chr11_77020679_77020835_-"; exonnum "8"; txlen "3890";
chr11	ENSEMBL_gcm37	exon	77020679	77020835	0.0319998797314303	-	.	gene_id "ENSMUSG00000050944.15"; transcript_id "ENSMUSG00000050944.15_tx_65"; exon_id "chr11_77020679_77020835_-"; exonnum "11"; txlen "4381";
chr11	ENSEMBL_gcm37	exon	77020679	77020835	0.0319998797314303	-	.	gene_id "ENSMUSG00000050944.15"; transcript_id "ENSMUSG00000050944.15_tx_66"; exon_id "chr11_77020679_77020835_-"; exonnum "12"; txlen "4430";
chr11	ENSEMBL_gcm37	exon	77020679	77020835	0.0299624787187124	-	.	gene_id "ENSMUSG00000050944.15"; transcript_id "ENSMUSG00000050944.15_tx_67"; exon_id "chr11_77020679_77020835_-"; exonnum "9"; txlen "3757";
chr11	ENSEMBL_gcm37	exon	77020679	77020835	0.0290370029410829	-	.	gene_id "ENSMUSG00000050944.15"; transcript_id "ENSMUSG00000050944.15_tx_68"; exon_id "chr11_77020679_77020835_-"; exonnum "8"; txlen "2815";
chr11	ENSEMBL_gcm37	exon	77020679	77020835	0.0274989509310153	-	.	gene_id "ENSMUSG00000050944.15"; transcript_id "ENSMUSG00000050944.15_tx_69"; exon_id "chr11_77020679_77020835_-"; exonnum "11"; txlen "4091";
chr11	ENSEMBL_gcm37	exon	77020679	77020835	1.11915161013029	-	.	gene_id "ENSMUSG00000050944.15"; transcript_id "ENSMUSG00000050944.15_tx_7"; exon_id "chr11_77020679_77020835_-"; exonnum "10"; txlen "3972";
chr11	ENSEMBL_gcm37	exon	77020679	77020835	0.0274989509310153	-	.	gene_id "ENSMUSG00000050944.15"; transcript_id "ENSMUSG00000050944.15_tx_70"; exon_id "chr11_77020679_77020835_-"; exonnum "12"; txlen "4140";
chr11	ENSEMBL_gcm37	exon	77020679	77020835	0.0263035687638579	-	.	gene_id "ENSMUSG00000050944.15"; transcript_id "ENSMUSG00000050944.15_tx_71"; exon_id "chr11_77020679_77020835_-"; exonnum "8"; txlen "3231";
chr11	ENSEMBL_gcm37	exon	77020679	77020835	0.0249379842358936	-	.	gene_id "ENSMUSG00000050944.15"; transcript_id "ENSMUSG00000050944.15_tx_72"; exon_id "chr11_77020679_77020835_-"; exonnum "12"; txlen "4727";
chr11	ENSEMBL_gcm37	exon	77020679	77020835	0.0245972853244168	-	.	gene_id "ENSMUSG00000050944.15"; transcript_id "ENSMUSG00000050944.15_tx_73"; exon_id "chr11_77020679_77020835_-"; exonnum "8"; txlen "3600";
chr11	ENSEMBL_gcm37	exon	77020679	77020835	0.0111759673841406	-	.	gene_id "ENSMUSG00000050944.15"; transcript_id "ENSMUSG00000050944.15_tx_74"; exon_id "chr11_77020679_77020835_-"; exonnum "13"; txlen "5396";
chr11	ENSEMBL_gcm37	exon	77020679	77020835	0.979962842890049	-	.	gene_id "ENSMUSG00000050944.15"; transcript_id "ENSMUSG00000050944.15_tx_8"; exon_id "chr11_77020679_77020835_-"; exonnum "11"; txlen "4021";
chr11	ENSEMBL_gcm37	exon	77020679	77020835	0.73995653035978	-	.	gene_id "ENSMUSG00000050944.15"; transcript_id "ENSMUSG00000050944.15_tx_9"; exon_id "chr11_77020679_77020835_-"; exonnum "9"; txlen "4105";
chr11	HAVANA	exon	77022828	77023042	0	-	.	gene_id "ENSMUSG00000050944.15"; transcript_id "ENSMUST00000108400.8"; gene_type "protein_coding"; gene_name "Efcab5"; transcript_type "protein_coding"; transcript_name "Efcab5-201"; exon_number 8; exon_id "ENSMUSE00001225990.2"; level 2; protein_id "ENSMUSP00000104037.2"; transcript_support_level "5"; mgi_id "MGI:2442440"; tag "basic"; tag "Ensembl_canonical"; tag "GENCODE_Primary"; tag "appris_principal_1"; tag "CCDS"; ccdsid "CCDS36232.1"; havana_gene "OTTMUSG00000006247.1"; havana_transcript "OTTMUST00000014109.1";
chr11	HAVANA	CDS	77022828	77023042	0	-	2	gene_id "ENSMUSG00000050944.15"; transcript_id "ENSMUST00000108400.8"; gene_type "protein_coding"; gene_name "Efcab5"; transcript_type "protein_coding"; transcript_name "Efcab5-201"; exon_number 8; exon_id "ENSMUSE00001225990.2"; level 2; protein_id "ENSMUSP00000104037.2"; transcript_support_level "5"; mgi_id "MGI:2442440"; tag "basic"; tag "Ensembl_canonical"; tag "GENCODE_Primary"; tag "appris_principal_1"; tag "CCDS"; ccdsid "CCDS36232.1"; havana_gene "OTTMUSG00000006247.1"; havana_transcript "OTTMUST00000014109.1";
chr11	HAVANA	exon	77022828	77023042	0	-	.	gene_id "ENSMUSG00000050944.15"; transcript_id "ENSMUST00000130901.2"; gene_type "protein_coding"; gene_name "Efcab5"; transcript_type "protein_coding"; transcript_name "Efcab5-202"; exon_number 6; exon_id "ENSMUSE00001225990.2"; level 2; protein_id "ENSMUSP00000118152.2"; transcript_support_level "1"; mgi_id "MGI:2442440"; tag "mRNA_start_NF"; tag "cds_start_NF"; havana_gene "OTTMUSG00000006247.1"; havana_transcript "OTTMUST00000076281.1";
chr11	HAVANA	CDS	77022828	77023042	0	-	2	gene_id "ENSMUSG00000050944.15"; transcript_id "ENSMUST00000130901.2"; gene_type "protein_coding"; gene_name "Efcab5"; transcript_type "protein_coding"; transcript_name "Efcab5-202"; exon_number 6; exon_id "ENSMUSE00001225990.2"; level 2; protein_id "ENSMUSP00000118152.2"; transcript_support_level "1"; mgi_id "MGI:2442440"; tag "mRNA_start_NF"; tag "cds_start_NF"; havana_gene "OTTMUSG00000006247.1"; havana_transcript "OTTMUST00000076281.1";
chr11	HAVANA	exon	77022828	77023042	0	-	.	gene_id "ENSMUSG00000050944.15"; transcript_id "ENSMUST00000148985.2"; gene_type "protein_coding"; gene_name "Efcab5"; transcript_type "retained_intron"; transcript_name "Efcab5-203"; exon_number 4; exon_id "ENSMUSE00001265451.2"; level 2; transcript_support_level "1"; mgi_id "MGI:2442440"; havana_gene "OTTMUSG00000006247.1"; havana_transcript "OTTMUST00000014110.1";
chr11	ENSEMBL_gcm37	exon	77022828	77023042	13.7885556185054	-	.	gene_id "ENSMUSG00000050944.15"; transcript_id "ENSMUSG00000050944.15_tx_1"; exon_id "chr11_77022828_77023042_-"; exonnum "11"; txlen "5118";
chr11	ENSEMBL_gcm37	exon	77022828	77023042	0.590579061244822	-	.	gene_id "ENSMUSG00000050944.15"; transcript_id "ENSMUSG00000050944.15_tx_10"; exon_id "chr11_77022828_77023042_-"; exonnum "8"; txlen "3815";
chr11	ENSEMBL_gcm37	exon	77022828	77023042	0.497433691416828	-	.	gene_id "ENSMUSG00000050944.15"; transcript_id "ENSMUSG00000050944.15_tx_11"; exon_id "chr11_77022828_77023042_-"; exonnum "9"; txlen "4897";
chr11	ENSEMBL_gcm37	exon	77022828	77023042	0.470212051447636	-	.	gene_id "ENSMUSG00000050944.15"; transcript_id "ENSMUSG00000050944.15_tx_13"; exon_id "chr11_77022828_77023042_-"; exonnum "9"; txlen "4708";
chr11	ENSEMBL_gcm37	exon	77022828	77023042	0.463380882332653	-	.	gene_id "ENSMUSG00000050944.15"; transcript_id "ENSMUSG00000050944.15_tx_14"; exon_id "chr11_77022828_77023042_-"; exonnum "10"; txlen "4946";
chr11	ENSEMBL_gcm37	exon	77022828	77023042	0.422577970295711	-	.	gene_id "ENSMUSG00000050944.15"; transcript_id "ENSMUSG00000050944.15_tx_15"; exon_id "chr11_77022828_77023042_-"; exonnum "9"; txlen "5157";
chr11	ENSEMBL_gcm37	exon	77022828	77023042	0.421833961214564	-	.	gene_id "ENSMUSG00000050944.15"; transcript_id "ENSMUSG00000050944.15_tx_16"; exon_id "chr11_77022828_77023042_-"; exonnum "10"; txlen "4757";
chr11	ENSEMBL_gcm37	exon	77022828	77023042	0.418903547316596	-	.	gene_id "ENSMUSG00000050944.15"; transcript_id "ENSMUSG00000050944.15_tx_17"; exon_id "chr11_77022828_77023042_-"; exonnum "10"; txlen "5206";
chr11	ENSEMBL_gcm37	exon	77022828	77023042	0.355106044881763	-	.	gene_id "ENSMUSG00000050944.15"; transcript_id "ENSMUSG00000050944.15_tx_18"; exon_id "chr11_77022828_77023042_-"; exonnum "8"; txlen "4841";
chr11	ENSEMBL_gcm37	exon	77022828	77023042	0.352793822715787	-	.	gene_id "ENSMUSG00000050944.15"; transcript_id "ENSMUSG00000050944.15_tx_19"; exon_id "chr11_77022828_77023042_-"; exonnum "11"; txlen "3939";
chr11	ENSEMBL_gcm37	exon	77022828	77023042	7.13228510482399	-	.	gene_id "ENSMUSG00000050944.15"; transcript_id "ENSMUSG00000050944.15_tx_2"; exon_id "chr11_77022828_77023042_-"; exonnum "11"; txlen "4382";
chr11	ENSEMBL_gcm37	exon	77022828	77023042	0.327243495424826	-	.	gene_id "ENSMUSG00000050944.15"; transcript_id "ENSMUSG00000050944.15_tx_20"; exon_id "chr11_77022828_77023042_-"; exonnum "9"; txlen "4607";
chr11	ENSEMBL_gcm37	exon	77022828	77023042	0.327114816656464	-	.	gene_id "ENSMUSG00000050944.15"; transcript_id "ENSMUSG00000050944.15_tx_21"; exon_id "chr11_77022828_77023042_-"; exonnum "9"; txlen "4867";
chr11	ENSEMBL_gcm37	exon	77022828	77023042	0.318919066699281	-	.	gene_id "ENSMUSG00000050944.15"; transcript_id "ENSMUSG00000050944.15_tx_22"; exon_id "chr11_77022828_77023042_-"; exonnum "10"; txlen "4656";
chr11	ENSEMBL_gcm37	exon	77022828	77023042	0.3187834377572	-	.	gene_id "ENSMUSG00000050944.15"; transcript_id "ENSMUSG00000050944.15_tx_23"; exon_id "chr11_77022828_77023042_-"; exonnum "10"; txlen "4916";
chr11	ENSEMBL_gcm37	exon	77022828	77023042	0.293428580566441	-	.	gene_id "ENSMUSG00000050944.15"; transcript_id "ENSMUSG00000050944.15_tx_24"; exon_id "chr11_77022828_77023042_-"; exonnum "11"; txlen "4092";
chr11	ENSEMBL_gcm37	exon	77022828	77023042	0.271805339700554	-	.	gene_id "ENSMUSG00000050944.15"; transcript_id "ENSMUSG00000050944.15_tx_25"; exon_id "chr11_77022828_77023042_-"; exonnum "8"; txlen "4740";
chr11	ENSEMBL_gcm37	exon	77022828	77023042	0.246881124915206	-	.	gene_id "ENSMUSG00000050944.15"; transcript_id "ENSMUSG00000050944.15_tx_26"; exon_id "chr11_77022828_77023042_-"; exonnum "8"; txlen "5000";
chr11	ENSEMBL_gcm37	exon	77022828	77023042	0.246428429809448	-	.	gene_id "ENSMUSG00000050944.15"; transcript_id "ENSMUSG00000050944.15_tx_27"; exon_id "chr11_77022828_77023042_-"; exonnum "8"; txlen "4551";
chr11	ENSEMBL_gcm37	exon	77022828	77023042	0.187615518956478	-	.	gene_id "ENSMUSG00000050944.15"; transcript_id "ENSMUSG00000050944.15_tx_28"; exon_id "chr11_77022828_77023042_-"; exonnum "11"; txlen "3649";
chr11	ENSEMBL_gcm37	exon	77022828	77023042	0.184551174258057	-	.	gene_id "ENSMUSG00000050944.15"; transcript_id "ENSMUSG00000050944.15_tx_29"; exon_id "chr11_77022828_77023042_-"; exonnum "8"; txlen "4450";
chr11	ENSEMBL_gcm37	exon	77022828	77023042	2.60393707598824	-	.	gene_id "ENSMUSG00000050944.15"; transcript_id "ENSMUSG00000050944.15_tx_3"; exon_id "chr11_77022828_77023042_-"; exonnum "9"; txlen "4998";
chr11	ENSEMBL_gcm37	exon	77022828	77023042	0.184220463469135	-	.	gene_id "ENSMUSG00000050944.15"; transcript_id "ENSMUSG00000050944.15_tx_30"; exon_id "chr11_77022828_77023042_-"; exonnum "8"; txlen "4710";
chr11	ENSEMBL_gcm37	exon	77022828	77023042	0.0659577942639073	-	.	gene_id "ENSMUSG00000050944.15"; transcript_id "ENSMUSG00000050944.15_tx_32"; exon_id "chr11_77022828_77023042_-"; exonnum "11"; txlen "5277";
chr11	ENSEMBL_gcm37	exon	77022828	77023042	0.0614492228870706	-	.	gene_id "ENSMUSG00000050944.15"; transcript_id "ENSMUSG00000050944.15_tx_33"; exon_id "chr11_77022828_77023042_-"; exonnum "11"; txlen "4828";
chr11	ENSEMBL_gcm37	exon	77022828	77023042	0.0572064327708329	-	.	gene_id "ENSMUSG00000050944.15"; transcript_id "ENSMUSG00000050944.15_tx_34"; exon_id "chr11_77022828_77023042_-"; exonnum "8"; txlen "4169";
chr11	ENSEMBL_gcm37	exon	77022828	77023042	0.0553746550247327	-	.	gene_id "ENSMUSG00000050944.15"; transcript_id "ENSMUSG00000050944.15_tx_35"; exon_id "chr11_77022828_77023042_-"; exonnum "9"; txlen "4218";
chr11	ENSEMBL_gcm37	exon	77022828	77023042	0.0540059809626244	-	.	gene_id "ENSMUSG00000050944.15"; transcript_id "ENSMUSG00000050944.15_tx_36"; exon_id "chr11_77022828_77023042_-"; exonnum "8"; txlen "3879";
chr11	ENSEMBL_gcm37	exon	77022828	77023042	0.0521742032165242	-	.	gene_id "ENSMUSG00000050944.15"; transcript_id "ENSMUSG00000050944.15_tx_37"; exon_id "chr11_77022828_77023042_-"; exonnum "9"; txlen "3928";
chr11	ENSEMBL_gcm37	exon	77022828	77023042	0.0508838199190572	-	.	gene_id "ENSMUSG00000050944.15"; transcript_id "ENSMUSG00000050944.15_tx_38"; exon_id "chr11_77022828_77023042_-"; exonnum "11"; txlen "4987";
chr11	ENSEMBL_gcm37	exon	77022828	77023042	0.0493402367996326	-	.	gene_id "ENSMUSG00000050944.15"; transcript_id "ENSMUSG00000050944.15_tx_39"; exon_id "chr11_77022828_77023042_-"; exonnum "7"; txlen "3565";
chr11	ENSEMBL_gcm37	exon	77022828	77023042	1.94888143850093	-	.	gene_id "ENSMUSG00000050944.15"; transcript_id "ENSMUSG00000050944.15_tx_4"; exon_id "chr11_77022828_77023042_-"; exonnum "9"; txlen "4262";
chr11	ENSEMBL_gcm37	exon	77022828	77023042	0.0430600906562211	-	.	gene_id "ENSMUSG00000050944.15"; transcript_id "ENSMUSG00000050944.15_tx_40"; exon_id "chr11_77022828_77023042_-"; exonnum "7"; txlen "3521";
chr11	ENSEMBL_gcm37	exon	77022828	77023042	0.0411574352351404	-	.	gene_id "ENSMUSG00000050944.15"; transcript_id "ENSMUSG00000050944.15_tx_41"; exon_id "chr11_77022828_77023042_-"; exonnum "8"; txlen "2972";
chr11	ENSEMBL_gcm37	exon	77022828	77023042	0.0411574352351404	-	.	gene_id "ENSMUSG00000050944.15"; transcript_id "ENSMUSG00000050944.15_tx_42"; exon_id "chr11_77022828_77023042_-"; exonnum "9"; txlen "3021";
chr11	ENSEMBL_gcm37	exon	77022828	77023042	0.0400220674616375	-	.	gene_id "ENSMUSG00000050944.15"; transcript_id "ENSMUSG00000050944.15_tx_43"; exon_id "chr11_77022828_77023042_-"; exonnum "6"; txlen "3649";
chr11	ENSEMBL_gcm37	exon	77022828	77023042	0.0384152774549825	-	.	gene_id "ENSMUSG00000050944.15"; transcript_id "ENSMUSG00000050944.15_tx_44"; exon_id "chr11_77022828_77023042_-"; exonnum "7"; txlen "3328";
chr11	ENSEMBL_gcm37	exon	77022828	77023042	0.0364919113622597	-	.	gene_id "ENSMUSG00000050944.15"; transcript_id "ENSMUSG00000050944.15_tx_46"; exon_id "chr11_77022828_77023042_-"; exonnum "9"; txlen "4386";
chr11	ENSEMBL_gcm37	exon	77022828	77023042	0.0364919113622597	-	.	gene_id "ENSMUSG00000050944.15"; transcript_id "ENSMUSG00000050944.15_tx_47"; exon_id "chr11_77022828_77023042_-"; exonnum "10"; txlen "4435";
chr11	ENSEMBL_gcm37	exon	77022828	77023042	0.0361139516200343	-	.	gene_id "ENSMUSG00000050944.15"; transcript_id "ENSMUSG00000050944.15_tx_49"; exon_id "chr11_77022828_77023042_-"; exonnum "11"; txlen "5017";
chr11	ENSEMBL_gcm37	exon	77022828	77023042	1.44848592882333	-	.	gene_id "ENSMUSG00000050944.15"; transcript_id "ENSMUSG00000050944.15_tx_5"; exon_id "chr11_77022828_77023042_-"; exonnum "10"; txlen "4311";
chr11	ENSEMBL_gcm37	exon	77022828	77023042	0.0359229658822457	-	.	gene_id "ENSMUSG00000050944.15"; transcript_id "ENSMUSG00000050944.15_tx_50"; exon_id "chr11_77022828_77023042_-"; exonnum "8"; txlen "2682";
chr11	ENSEMBL_gcm37	exon	77022828	77023042	0.0354741328759115	-	.	gene_id "ENSMUSG00000050944.15"; transcript_id "ENSMUSG00000050944.15_tx_51"; exon_id "chr11_77022828_77023042_-"; exonnum "6"; txlen "3359";
chr11	ENSEMBL_gcm37	exon	77022828	77023042	0.0351051269060789	-	.	gene_id "ENSMUSG00000050944.15"; transcript_id "ENSMUSG00000050944.15_tx_52"; exon_id "chr11_77022828_77023042_-"; exonnum "7"; txlen "4012";
chr11	ENSEMBL_gcm37	exon	77022828	77023042	0.0351051269060789	-	.	gene_id "ENSMUSG00000050944.15"; transcript_id "ENSMUSG00000050944.15_tx_53"; exon_id "chr11_77022828_77023042_-"; exonnum "7"; txlen "3724";
chr11	ENSEMBL_gcm37	exon	77022828	77023042	0.0351051269060789	-	.	gene_id "ENSMUSG00000050944.15"; transcript_id "ENSMUSG00000050944.15_tx_54"; exon_id "chr11_77022828_77023042_-"; exonnum "7"; txlen "3275";
chr11	ENSEMBL_gcm37	exon	77022828	77023042	0.0351051269060789	-	.	gene_id "ENSMUSG00000050944.15"; transcript_id "ENSMUSG00000050944.15_tx_55"; exon_id "chr11_77022828_77023042_-"; exonnum "7"; txlen "3722";
chr11	ENSEMBL_gcm37	exon	77022828	77023042	0.0351051269060789	-	.	gene_id "ENSMUSG00000050944.15"; transcript_id "ENSMUSG00000050944.15_tx_56"; exon_id "chr11_77022828_77023042_-"; exonnum "7"; txlen "3434";
chr11	ENSEMBL_gcm37	exon	77022828	77023042	0.0346520479966777	-	.	gene_id "ENSMUSG00000050944.15"; transcript_id "ENSMUSG00000050944.15_tx_57"; exon_id "chr11_77022828_77023042_-"; exonnum "8"; txlen "3727";
chr11	ENSEMBL_gcm37	exon	77022828	77023042	0.0346520479966777	-	.	gene_id "ENSMUSG00000050944.15"; transcript_id "ENSMUSG00000050944.15_tx_58"; exon_id "chr11_77022828_77023042_-"; exonnum "8"; txlen "4017";
chr11	ENSEMBL_gcm37	exon	77022828	77023042	0.0346520479966777	-	.	gene_id "ENSMUSG00000050944.15"; transcript_id "ENSMUSG00000050944.15_tx_59"; exon_id "chr11_77022828_77023042_-"; exonnum "9"; txlen "3884";
chr11	ENSEMBL_gcm37	exon	77022828	77023042	1.35944601998993	-	.	gene_id "ENSMUSG00000050944.15"; transcript_id "ENSMUSG00000050944.15_tx_6"; exon_id "chr11_77022828_77023042_-"; exonnum "10"; txlen "5047";
chr11	ENSEMBL_gcm37	exon	77022828	77023042	0.0346520479966777	-	.	gene_id "ENSMUSG00000050944.15"; transcript_id "ENSMUSG00000050944.15_tx_60"; exon_id "chr11_77022828_77023042_-"; exonnum "9"; txlen "4174";
chr11	ENSEMBL_gcm37	exon	77022828	77023042	0.0346520479966777	-	.	gene_id "ENSMUSG00000050944.15"; transcript_id "ENSMUSG00000050944.15_tx_61"; exon_id "chr11_77022828_77023042_-"; exonnum "10"; txlen "3933";
chr11	ENSEMBL_gcm37	exon	77022828	77023042	0.0346520479966777	-	.	gene_id "ENSMUSG00000050944.15"; transcript_id "ENSMUSG00000050944.15_tx_62"; exon_id "chr11_77022828_77023042_-"; exonnum "10"; txlen "4223";
chr11	ENSEMBL_gcm37	exon	77022828	77023042	0.0340977594963362	-	.	gene_id "ENSMUSG00000050944.15"; transcript_id "ENSMUSG00000050944.15_tx_63"; exon_id "chr11_77022828_77023042_-"; exonnum "7"; txlen "3038";
chr11	ENSEMBL_gcm37	exon	77022828	77023042	0.0319998797314303	-	.	gene_id "ENSMUSG00000050944.15"; transcript_id "ENSMUSG00000050944.15_tx_65"; exon_id "chr11_77022828_77023042_-"; exonnum "10"; txlen "4381";
chr11	ENSEMBL_gcm37	exon	77022828	77023042	0.0319998797314303	-	.	gene_id "ENSMUSG00000050944.15"; transcript_id "ENSMUSG00000050944.15_tx_66"; exon_id "chr11_77022828_77023042_-"; exonnum "11"; txlen "4430";
chr11	ENSEMBL_gcm37	exon	77022828	77023042	0.0290370029410829	-	.	gene_id "ENSMUSG00000050944.15"; transcript_id "ENSMUSG00000050944.15_tx_68"; exon_id "chr11_77022828_77023042_-"; exonnum "7"; txlen "2815";
chr11	ENSEMBL_gcm37	exon	77022828	77023042	0.0274989509310153	-	.	gene_id "ENSMUSG00000050944.15"; transcript_id "ENSMUSG00000050944.15_tx_69"; exon_id "chr11_77022828_77023042_-"; exonnum "10"; txlen "4091";
chr11	ENSEMBL_gcm37	exon	77022828	77023042	1.11915161013029	-	.	gene_id "ENSMUSG00000050944.15"; transcript_id "ENSMUSG00000050944.15_tx_7"; exon_id "chr11_77022828_77023042_-"; exonnum "9"; txlen "3972";
chr11	ENSEMBL_gcm37	exon	77022828	77023042	0.0274989509310153	-	.	gene_id "ENSMUSG00000050944.15"; transcript_id "ENSMUSG00000050944.15_tx_70"; exon_id "chr11_77022828_77023042_-"; exonnum "11"; txlen "4140";
chr11	ENSEMBL_gcm37	exon	77022828	77023042	0.0263035687638579	-	.	gene_id "ENSMUSG00000050944.15"; transcript_id "ENSMUSG00000050944.15_tx_71"; exon_id "chr11_77022828_77023042_-"; exonnum "7"; txlen "3231";
chr11	ENSEMBL_gcm37	exon	77022828	77023042	0.0249379842358936	-	.	gene_id "ENSMUSG00000050944.15"; transcript_id "ENSMUSG00000050944.15_tx_72"; exon_id "chr11_77022828_77023042_-"; exonnum "11"; txlen "4727";
chr11	ENSEMBL_gcm37	exon	77022828	77023042	0.0111759673841406	-	.	gene_id "ENSMUSG00000050944.15"; transcript_id "ENSMUSG00000050944.15_tx_74"; exon_id "chr11_77022828_77023042_-"; exonnum "12"; txlen "5396";
chr11	ENSEMBL_gcm37	exon	77022828	77023042	0.979962842890049	-	.	gene_id "ENSMUSG00000050944.15"; transcript_id "ENSMUSG00000050944.15_tx_8"; exon_id "chr11_77022828_77023042_-"; exonnum "10"; txlen "4021";
chr11	ENSEMBL_gcm37	exon	77022828	77023042	0.73995653035978	-	.	gene_id "ENSMUSG00000050944.15"; transcript_id "ENSMUSG00000050944.15_tx_9"; exon_id "chr11_77022828_77023042_-"; exonnum "8"; txlen "4105";
chr11	HAVANA	exon	77025645	77025737	0	-	.	gene_id "ENSMUSG00000050944.15"; transcript_id "ENSMUST00000108400.8"; gene_type "protein_coding"; gene_name "Efcab5"; transcript_type "protein_coding"; transcript_name "Efcab5-201"; exon_number 7; exon_id "ENSMUSE00001209117.2"; level 2; protein_id "ENSMUSP00000104037.2"; transcript_support_level "5"; mgi_id "MGI:2442440"; tag "basic"; tag "Ensembl_canonical"; tag "GENCODE_Primary"; tag "appris_principal_1"; tag "CCDS"; ccdsid "CCDS36232.1"; havana_gene "OTTMUSG00000006247.1"; havana_transcript "OTTMUST00000014109.1";
chr11	HAVANA	CDS	77025645	77025737	0	-	2	gene_id "ENSMUSG00000050944.15"; transcript_id "ENSMUST00000108400.8"; gene_type "protein_coding"; gene_name "Efcab5"; transcript_type "protein_coding"; transcript_name "Efcab5-201"; exon_number 7; exon_id "ENSMUSE00001209117.2"; level 2; protein_id "ENSMUSP00000104037.2"; transcript_support_level "5"; mgi_id "MGI:2442440"; tag "basic"; tag "Ensembl_canonical"; tag "GENCODE_Primary"; tag "appris_principal_1"; tag "CCDS"; ccdsid "CCDS36232.1"; havana_gene "OTTMUSG00000006247.1"; havana_transcript "OTTMUST00000014109.1";
chr11	HAVANA	exon	77025645	77025737	0	-	.	gene_id "ENSMUSG00000050944.15"; transcript_id "ENSMUST00000130901.2"; gene_type "protein_coding"; gene_name "Efcab5"; transcript_type "protein_coding"; transcript_name "Efcab5-202"; exon_number 5; exon_id "ENSMUSE00001209117.2"; level 2; protein_id "ENSMUSP00000118152.2"; transcript_support_level "1"; mgi_id "MGI:2442440"; tag "mRNA_start_NF"; tag "cds_start_NF"; havana_gene "OTTMUSG00000006247.1"; havana_transcript "OTTMUST00000076281.1";
chr11	HAVANA	CDS	77025645	77025737	0	-	2	gene_id "ENSMUSG00000050944.15"; transcript_id "ENSMUST00000130901.2"; gene_type "protein_coding"; gene_name "Efcab5"; transcript_type "protein_coding"; transcript_name "Efcab5-202"; exon_number 5; exon_id "ENSMUSE00001209117.2"; level 2; protein_id "ENSMUSP00000118152.2"; transcript_support_level "1"; mgi_id "MGI:2442440"; tag "mRNA_start_NF"; tag "cds_start_NF"; havana_gene "OTTMUSG00000006247.1"; havana_transcript "OTTMUST00000076281.1";
chr11	HAVANA	exon	77025645	77025737	0	-	.	gene_id "ENSMUSG00000050944.15"; transcript_id "ENSMUST00000148985.2"; gene_type "protein_coding"; gene_name "Efcab5"; transcript_type "retained_intron"; transcript_name "Efcab5-203"; exon_number 3; exon_id "ENSMUSE00001213205.2"; level 2; transcript_support_level "1"; mgi_id "MGI:2442440"; havana_gene "OTTMUSG00000006247.1"; havana_transcript "OTTMUST00000014110.1";
chr11	ENSEMBL_gcm37	exon	77025645	77025737	13.7885556185054	-	.	gene_id "ENSMUSG00000050944.15"; transcript_id "ENSMUSG00000050944.15_tx_1"; exon_id "chr11_77025645_77025737_-"; exonnum "10"; txlen "5118";
chr11	ENSEMBL_gcm37	exon	77025645	77025737	0.590579061244822	-	.	gene_id "ENSMUSG00000050944.15"; transcript_id "ENSMUSG00000050944.15_tx_10"; exon_id "chr11_77025645_77025737_-"; exonnum "7"; txlen "3815";
chr11	ENSEMBL_gcm37	exon	77025645	77025737	0.497433691416828	-	.	gene_id "ENSMUSG00000050944.15"; transcript_id "ENSMUSG00000050944.15_tx_11"; exon_id "chr11_77025645_77025737_-"; exonnum "8"; txlen "4897";
chr11	ENSEMBL_gcm37	exon	77025645	77025737	0.470212051447636	-	.	gene_id "ENSMUSG00000050944.15"; transcript_id "ENSMUSG00000050944.15_tx_13"; exon_id "chr11_77025645_77025737_-"; exonnum "8"; txlen "4708";
chr11	ENSEMBL_gcm37	exon	77025645	77025737	0.463380882332653	-	.	gene_id "ENSMUSG00000050944.15"; transcript_id "ENSMUSG00000050944.15_tx_14"; exon_id "chr11_77025645_77025737_-"; exonnum "9"; txlen "4946";
chr11	ENSEMBL_gcm37	exon	77025645	77025737	0.422577970295711	-	.	gene_id "ENSMUSG00000050944.15"; transcript_id "ENSMUSG00000050944.15_tx_15"; exon_id "chr11_77025645_77025737_-"; exonnum "8"; txlen "5157";
chr11	ENSEMBL_gcm37	exon	77025645	77025737	0.421833961214564	-	.	gene_id "ENSMUSG00000050944.15"; transcript_id "ENSMUSG00000050944.15_tx_16"; exon_id "chr11_77025645_77025737_-"; exonnum "9"; txlen "4757";
chr11	ENSEMBL_gcm37	exon	77025645	77025737	0.418903547316596	-	.	gene_id "ENSMUSG00000050944.15"; transcript_id "ENSMUSG00000050944.15_tx_17"; exon_id "chr11_77025645_77025737_-"; exonnum "9"; txlen "5206";
chr11	ENSEMBL_gcm37	exon	77025645	77025737	0.355106044881763	-	.	gene_id "ENSMUSG00000050944.15"; transcript_id "ENSMUSG00000050944.15_tx_18"; exon_id "chr11_77025645_77025737_-"; exonnum "7"; txlen "4841";
chr11	ENSEMBL_gcm37	exon	77025645	77025737	0.352793822715787	-	.	gene_id "ENSMUSG00000050944.15"; transcript_id "ENSMUSG00000050944.15_tx_19"; exon_id "chr11_77025645_77025737_-"; exonnum "10"; txlen "3939";
chr11	ENSEMBL_gcm37	exon	77025645	77025737	7.13228510482399	-	.	gene_id "ENSMUSG00000050944.15"; transcript_id "ENSMUSG00000050944.15_tx_2"; exon_id "chr11_77025645_77025737_-"; exonnum "10"; txlen "4382";
chr11	ENSEMBL_gcm37	exon	77025645	77025737	0.327243495424826	-	.	gene_id "ENSMUSG00000050944.15"; transcript_id "ENSMUSG00000050944.15_tx_20"; exon_id "chr11_77025645_77025737_-"; exonnum "8"; txlen "4607";
chr11	ENSEMBL_gcm37	exon	77025645	77025737	0.327114816656464	-	.	gene_id "ENSMUSG00000050944.15"; transcript_id "ENSMUSG00000050944.15_tx_21"; exon_id "chr11_77025645_77025737_-"; exonnum "8"; txlen "4867";
chr11	ENSEMBL_gcm37	exon	77025645	77025737	0.318919066699281	-	.	gene_id "ENSMUSG00000050944.15"; transcript_id "ENSMUSG00000050944.15_tx_22"; exon_id "chr11_77025645_77025737_-"; exonnum "9"; txlen "4656";
chr11	ENSEMBL_gcm37	exon	77025645	77025737	0.3187834377572	-	.	gene_id "ENSMUSG00000050944.15"; transcript_id "ENSMUSG00000050944.15_tx_23"; exon_id "chr11_77025645_77025737_-"; exonnum "9"; txlen "4916";
chr11	ENSEMBL_gcm37	exon	77025645	77025737	0.293428580566441	-	.	gene_id "ENSMUSG00000050944.15"; transcript_id "ENSMUSG00000050944.15_tx_24"; exon_id "chr11_77025645_77025737_-"; exonnum "10"; txlen "4092";
chr11	ENSEMBL_gcm37	exon	77025645	77025737	0.271805339700554	-	.	gene_id "ENSMUSG00000050944.15"; transcript_id "ENSMUSG00000050944.15_tx_25"; exon_id "chr11_77025645_77025737_-"; exonnum "7"; txlen "4740";
chr11	ENSEMBL_gcm37	exon	77025645	77025737	0.246881124915206	-	.	gene_id "ENSMUSG00000050944.15"; transcript_id "ENSMUSG00000050944.15_tx_26"; exon_id "chr11_77025645_77025737_-"; exonnum "7"; txlen "5000";
chr11	ENSEMBL_gcm37	exon	77025645	77025737	0.246428429809448	-	.	gene_id "ENSMUSG00000050944.15"; transcript_id "ENSMUSG00000050944.15_tx_27"; exon_id "chr11_77025645_77025737_-"; exonnum "7"; txlen "4551";
chr11	ENSEMBL_gcm37	exon	77025645	77025737	0.187615518956478	-	.	gene_id "ENSMUSG00000050944.15"; transcript_id "ENSMUSG00000050944.15_tx_28"; exon_id "chr11_77025645_77025737_-"; exonnum "10"; txlen "3649";
chr11	ENSEMBL_gcm37	exon	77025645	77025737	0.184551174258057	-	.	gene_id "ENSMUSG00000050944.15"; transcript_id "ENSMUSG00000050944.15_tx_29"; exon_id "chr11_77025645_77025737_-"; exonnum "7"; txlen "4450";
chr11	ENSEMBL_gcm37	exon	77025645	77025737	2.60393707598824	-	.	gene_id "ENSMUSG00000050944.15"; transcript_id "ENSMUSG00000050944.15_tx_3"; exon_id "chr11_77025645_77025737_-"; exonnum "8"; txlen "4998";
chr11	ENSEMBL_gcm37	exon	77025645	77025737	0.184220463469135	-	.	gene_id "ENSMUSG00000050944.15"; transcript_id "ENSMUSG00000050944.15_tx_30"; exon_id "chr11_77025645_77025737_-"; exonnum "7"; txlen "4710";
chr11	ENSEMBL_gcm37	exon	77025645	77025737	0.0659577942639073	-	.	gene_id "ENSMUSG00000050944.15"; transcript_id "ENSMUSG00000050944.15_tx_32"; exon_id "chr11_77025645_77025737_-"; exonnum "10"; txlen "5277";
chr11	ENSEMBL_gcm37	exon	77025645	77025737	0.0614492228870706	-	.	gene_id "ENSMUSG00000050944.15"; transcript_id "ENSMUSG00000050944.15_tx_33"; exon_id "chr11_77025645_77025737_-"; exonnum "10"; txlen "4828";
chr11	ENSEMBL_gcm37	exon	77025645	77025737	0.0508838199190572	-	.	gene_id "ENSMUSG00000050944.15"; transcript_id "ENSMUSG00000050944.15_tx_38"; exon_id "chr11_77025645_77025737_-"; exonnum "10"; txlen "4987";
chr11	ENSEMBL_gcm37	exon	77025645	77025737	1.94888143850093	-	.	gene_id "ENSMUSG00000050944.15"; transcript_id "ENSMUSG00000050944.15_tx_4"; exon_id "chr11_77025645_77025737_-"; exonnum "8"; txlen "4262";
chr11	ENSEMBL_gcm37	exon	77025645	77025737	0.0430600906562211	-	.	gene_id "ENSMUSG00000050944.15"; transcript_id "ENSMUSG00000050944.15_tx_40"; exon_id "chr11_77025645_77025737_-"; exonnum "6"; txlen "3521";
chr11	ENSEMBL_gcm37	exon	77025645	77025737	0.0411574352351404	-	.	gene_id "ENSMUSG00000050944.15"; transcript_id "ENSMUSG00000050944.15_tx_41"; exon_id "chr11_77025645_77025737_-"; exonnum "7"; txlen "2972";
chr11	ENSEMBL_gcm37	exon	77025645	77025737	0.0411574352351404	-	.	gene_id "ENSMUSG00000050944.15"; transcript_id "ENSMUSG00000050944.15_tx_42"; exon_id "chr11_77025645_77025737_-"; exonnum "8"; txlen "3021";
chr11	ENSEMBL_gcm37	exon	77025645	77025737	0.0400220674616375	-	.	gene_id "ENSMUSG00000050944.15"; transcript_id "ENSMUSG00000050944.15_tx_43"; exon_id "chr11_77025645_77025737_-"; exonnum "5"; txlen "3649";
chr11	ENSEMBL_gcm37	exon	77025645	77025737	0.0384152774549825	-	.	gene_id "ENSMUSG00000050944.15"; transcript_id "ENSMUSG00000050944.15_tx_44"; exon_id "chr11_77025645_77025737_-"; exonnum "6"; txlen "3328";
chr11	ENSEMBL_gcm37	exon	77025645	77025737	0.0372047034859316	-	.	gene_id "ENSMUSG00000050944.15"; transcript_id "ENSMUSG00000050944.15_tx_45"; exon_id "chr11_77025645_77025737_-"; exonnum "8"; txlen "4047";
chr11	ENSEMBL_gcm37	exon	77025645	77025737	0.0364919113622597	-	.	gene_id "ENSMUSG00000050944.15"; transcript_id "ENSMUSG00000050944.15_tx_46"; exon_id "chr11_77025645_77025737_-"; exonnum "8"; txlen "4386";
chr11	ENSEMBL_gcm37	exon	77025645	77025737	0.0364919113622597	-	.	gene_id "ENSMUSG00000050944.15"; transcript_id "ENSMUSG00000050944.15_tx_47"; exon_id "chr11_77025645_77025737_-"; exonnum "9"; txlen "4435";
chr11	ENSEMBL_gcm37	exon	77025645	77025737	0.0361722515502998	-	.	gene_id "ENSMUSG00000050944.15"; transcript_id "ENSMUSG00000050944.15_tx_48"; exon_id "chr11_77025645_77025737_-"; exonnum "9"; txlen "4096";
chr11	ENSEMBL_gcm37	exon	77025645	77025737	0.0361139516200343	-	.	gene_id "ENSMUSG00000050944.15"; transcript_id "ENSMUSG00000050944.15_tx_49"; exon_id "chr11_77025645_77025737_-"; exonnum "10"; txlen "5017";
chr11	ENSEMBL_gcm37	exon	77025645	77025737	1.44848592882333	-	.	gene_id "ENSMUSG00000050944.15"; transcript_id "ENSMUSG00000050944.15_tx_5"; exon_id "chr11_77025645_77025737_-"; exonnum "9"; txlen "4311";
chr11	ENSEMBL_gcm37	exon	77025645	77025737	0.0359229658822457	-	.	gene_id "ENSMUSG00000050944.15"; transcript_id "ENSMUSG00000050944.15_tx_50"; exon_id "chr11_77025645_77025737_-"; exonnum "7"; txlen "2682";
chr11	ENSEMBL_gcm37	exon	77025645	77025737	0.0354741328759115	-	.	gene_id "ENSMUSG00000050944.15"; transcript_id "ENSMUSG00000050944.15_tx_51"; exon_id "chr11_77025645_77025737_-"; exonnum "5"; txlen "3359";
chr11	ENSEMBL_gcm37	exon	77025645	77025737	0.0346520479966777	-	.	gene_id "ENSMUSG00000050944.15"; transcript_id "ENSMUSG00000050944.15_tx_57"; exon_id "chr11_77025645_77025737_-"; exonnum "7"; txlen "3727";
chr11	ENSEMBL_gcm37	exon	77025645	77025737	0.0346520479966777	-	.	gene_id "ENSMUSG00000050944.15"; transcript_id "ENSMUSG00000050944.15_tx_58"; exon_id "chr11_77025645_77025737_-"; exonnum "7"; txlen "4017";
chr11	ENSEMBL_gcm37	exon	77025645	77025737	0.0346520479966777	-	.	gene_id "ENSMUSG00000050944.15"; transcript_id "ENSMUSG00000050944.15_tx_59"; exon_id "chr11_77025645_77025737_-"; exonnum "8"; txlen "3884";
chr11	ENSEMBL_gcm37	exon	77025645	77025737	1.35944601998993	-	.	gene_id "ENSMUSG00000050944.15"; transcript_id "ENSMUSG00000050944.15_tx_6"; exon_id "chr11_77025645_77025737_-"; exonnum "9"; txlen "5047";
chr11	ENSEMBL_gcm37	exon	77025645	77025737	0.0346520479966777	-	.	gene_id "ENSMUSG00000050944.15"; transcript_id "ENSMUSG00000050944.15_tx_60"; exon_id "chr11_77025645_77025737_-"; exonnum "8"; txlen "4174";
chr11	ENSEMBL_gcm37	exon	77025645	77025737	0.0346520479966777	-	.	gene_id "ENSMUSG00000050944.15"; transcript_id "ENSMUSG00000050944.15_tx_61"; exon_id "chr11_77025645_77025737_-"; exonnum "9"; txlen "3933";
chr11	ENSEMBL_gcm37	exon	77025645	77025737	0.0346520479966777	-	.	gene_id "ENSMUSG00000050944.15"; transcript_id "ENSMUSG00000050944.15_tx_62"; exon_id "chr11_77025645_77025737_-"; exonnum "9"; txlen "4223";
chr11	ENSEMBL_gcm37	exon	77025645	77025737	0.0340977594963362	-	.	gene_id "ENSMUSG00000050944.15"; transcript_id "ENSMUSG00000050944.15_tx_63"; exon_id "chr11_77025645_77025737_-"; exonnum "6"; txlen "3038";
chr11	ENSEMBL_gcm37	exon	77025645	77025737	0.0331670383341039	-	.	gene_id "ENSMUSG00000050944.15"; transcript_id "ENSMUSG00000050944.15_tx_64"; exon_id "chr11_77025645_77025737_-"; exonnum "7"; txlen "3890";
chr11	ENSEMBL_gcm37	exon	77025645	77025737	0.0319998797314303	-	.	gene_id "ENSMUSG00000050944.15"; transcript_id "ENSMUSG00000050944.15_tx_65"; exon_id "chr11_77025645_77025737_-"; exonnum "9"; txlen "4381";
chr11	ENSEMBL_gcm37	exon	77025645	77025737	0.0319998797314303	-	.	gene_id "ENSMUSG00000050944.15"; transcript_id "ENSMUSG00000050944.15_tx_66"; exon_id "chr11_77025645_77025737_-"; exonnum "10"; txlen "4430";
chr11	ENSEMBL_gcm37	exon	77025645	77025737	0.0299624787187124	-	.	gene_id "ENSMUSG00000050944.15"; transcript_id "ENSMUSG00000050944.15_tx_67"; exon_id "chr11_77025645_77025737_-"; exonnum "8"; txlen "3757";
chr11	ENSEMBL_gcm37	exon	77025645	77025737	0.0290370029410829	-	.	gene_id "ENSMUSG00000050944.15"; transcript_id "ENSMUSG00000050944.15_tx_68"; exon_id "chr11_77025645_77025737_-"; exonnum "6"; txlen "2815";
chr11	ENSEMBL_gcm37	exon	77025645	77025737	0.0274989509310153	-	.	gene_id "ENSMUSG00000050944.15"; transcript_id "ENSMUSG00000050944.15_tx_69"; exon_id "chr11_77025645_77025737_-"; exonnum "9"; txlen "4091";
chr11	ENSEMBL_gcm37	exon	77025645	77025737	1.11915161013029	-	.	gene_id "ENSMUSG00000050944.15"; transcript_id "ENSMUSG00000050944.15_tx_7"; exon_id "chr11_77025645_77025737_-"; exonnum "8"; txlen "3972";
chr11	ENSEMBL_gcm37	exon	77025645	77025737	0.0274989509310153	-	.	gene_id "ENSMUSG00000050944.15"; transcript_id "ENSMUSG00000050944.15_tx_70"; exon_id "chr11_77025645_77025737_-"; exonnum "10"; txlen "4140";
chr11	ENSEMBL_gcm37	exon	77025645	77025737	0.0263035687638579	-	.	gene_id "ENSMUSG00000050944.15"; transcript_id "ENSMUSG00000050944.15_tx_71"; exon_id "chr11_77025645_77025737_-"; exonnum "6"; txlen "3231";
chr11	ENSEMBL_gcm37	exon	77025645	77025737	0.0249379842358936	-	.	gene_id "ENSMUSG00000050944.15"; transcript_id "ENSMUSG00000050944.15_tx_72"; exon_id "chr11_77025645_77025737_-"; exonnum "10"; txlen "4727";
chr11	ENSEMBL_gcm37	exon	77025645	77025737	0.0245972853244168	-	.	gene_id "ENSMUSG00000050944.15"; transcript_id "ENSMUSG00000050944.15_tx_73"; exon_id "chr11_77025645_77025737_-"; exonnum "7"; txlen "3600";
chr11	ENSEMBL_gcm37	exon	77025645	77025737	0.0111759673841406	-	.	gene_id "ENSMUSG00000050944.15"; transcript_id "ENSMUSG00000050944.15_tx_74"; exon_id "chr11_77025645_77025737_-"; exonnum "11"; txlen "5396";
chr11	ENSEMBL_gcm37	exon	77025645	77025737	0.979962842890049	-	.	gene_id "ENSMUSG00000050944.15"; transcript_id "ENSMUSG00000050944.15_tx_8"; exon_id "chr11_77025645_77025737_-"; exonnum "9"; txlen "4021";
chr11	ENSEMBL_gcm37	exon	77025645	77025737	0.73995653035978	-	.	gene_id "ENSMUSG00000050944.15"; transcript_id "ENSMUSG00000050944.15_tx_9"; exon_id "chr11_77025645_77025737_-"; exonnum "7"; txlen "4105";
chr11	HAVANA	exon	77025842	77025919	0	-	.	gene_id "ENSMUSG00000050944.15"; transcript_id "ENSMUST00000108400.8"; gene_type "protein_coding"; gene_name "Efcab5"; transcript_type "protein_coding"; transcript_name "Efcab5-201"; exon_number 6; exon_id "ENSMUSE00001258221.2"; level 2; protein_id "ENSMUSP00000104037.2"; transcript_support_level "5"; mgi_id "MGI:2442440"; tag "basic"; tag "Ensembl_canonical"; tag "GENCODE_Primary"; tag "appris_principal_1"; tag "CCDS"; ccdsid "CCDS36232.1"; havana_gene "OTTMUSG00000006247.1"; havana_transcript "OTTMUST00000014109.1";
chr11	HAVANA	CDS	77025842	77025919	0	-	2	gene_id "ENSMUSG00000050944.15"; transcript_id "ENSMUST00000108400.8"; gene_type "protein_coding"; gene_name "Efcab5"; transcript_type "protein_coding"; transcript_name "Efcab5-201"; exon_number 6; exon_id "ENSMUSE00001258221.2"; level 2; protein_id "ENSMUSP00000104037.2"; transcript_support_level "5"; mgi_id "MGI:2442440"; tag "basic"; tag "Ensembl_canonical"; tag "GENCODE_Primary"; tag "appris_principal_1"; tag "CCDS"; ccdsid "CCDS36232.1"; havana_gene "OTTMUSG00000006247.1"; havana_transcript "OTTMUST00000014109.1";
chr11	HAVANA	exon	77025842	77025919	0	-	.	gene_id "ENSMUSG00000050944.15"; transcript_id "ENSMUST00000130901.2"; gene_type "protein_coding"; gene_name "Efcab5"; transcript_type "protein_coding"; transcript_name "Efcab5-202"; exon_number 4; exon_id "ENSMUSE00001258221.2"; level 2; protein_id "ENSMUSP00000118152.2"; transcript_support_level "1"; mgi_id "MGI:2442440"; tag "mRNA_start_NF"; tag "cds_start_NF"; havana_gene "OTTMUSG00000006247.1"; havana_transcript "OTTMUST00000076281.1";
chr11	HAVANA	CDS	77025842	77025919	0	-	2	gene_id "ENSMUSG00000050944.15"; transcript_id "ENSMUST00000130901.2"; gene_type "protein_coding"; gene_name "Efcab5"; transcript_type "protein_coding"; transcript_name "Efcab5-202"; exon_number 4; exon_id "ENSMUSE00001258221.2"; level 2; protein_id "ENSMUSP00000118152.2"; transcript_support_level "1"; mgi_id "MGI:2442440"; tag "mRNA_start_NF"; tag "cds_start_NF"; havana_gene "OTTMUSG00000006247.1"; havana_transcript "OTTMUST00000076281.1";
chr11	HAVANA	exon	77025842	77025919	0	-	.	gene_id "ENSMUSG00000050944.15"; transcript_id "ENSMUST00000148985.2"; gene_type "protein_coding"; gene_name "Efcab5"; transcript_type "retained_intron"; transcript_name "Efcab5-203"; exon_number 2; exon_id "ENSMUSE00001288989.2"; level 2; transcript_support_level "1"; mgi_id "MGI:2442440"; havana_gene "OTTMUSG00000006247.1"; havana_transcript "OTTMUST00000014110.1";
chr11	ENSEMBL_gcm37	exon	77025842	77025919	13.7885556185054	-	.	gene_id "ENSMUSG00000050944.15"; transcript_id "ENSMUSG00000050944.15_tx_1"; exon_id "chr11_77025842_77025919_-"; exonnum "9"; txlen "5118";
chr11	ENSEMBL_gcm37	exon	77025842	77025919	0.590579061244822	-	.	gene_id "ENSMUSG00000050944.15"; transcript_id "ENSMUSG00000050944.15_tx_10"; exon_id "chr11_77025842_77025919_-"; exonnum "6"; txlen "3815";
chr11	ENSEMBL_gcm37	exon	77025842	77025919	0.497433691416828	-	.	gene_id "ENSMUSG00000050944.15"; transcript_id "ENSMUSG00000050944.15_tx_11"; exon_id "chr11_77025842_77025919_-"; exonnum "7"; txlen "4897";
chr11	ENSEMBL_gcm37	exon	77025842	77025919	0.470212051447636	-	.	gene_id "ENSMUSG00000050944.15"; transcript_id "ENSMUSG00000050944.15_tx_13"; exon_id "chr11_77025842_77025919_-"; exonnum "7"; txlen "4708";
chr11	ENSEMBL_gcm37	exon	77025842	77025919	0.463380882332653	-	.	gene_id "ENSMUSG00000050944.15"; transcript_id "ENSMUSG00000050944.15_tx_14"; exon_id "chr11_77025842_77025919_-"; exonnum "8"; txlen "4946";
chr11	ENSEMBL_gcm37	exon	77025842	77025919	0.422577970295711	-	.	gene_id "ENSMUSG00000050944.15"; transcript_id "ENSMUSG00000050944.15_tx_15"; exon_id "chr11_77025842_77025919_-"; exonnum "7"; txlen "5157";
chr11	ENSEMBL_gcm37	exon	77025842	77025919	0.421833961214564	-	.	gene_id "ENSMUSG00000050944.15"; transcript_id "ENSMUSG00000050944.15_tx_16"; exon_id "chr11_77025842_77025919_-"; exonnum "8"; txlen "4757";
chr11	ENSEMBL_gcm37	exon	77025842	77025919	0.418903547316596	-	.	gene_id "ENSMUSG00000050944.15"; transcript_id "ENSMUSG00000050944.15_tx_17"; exon_id "chr11_77025842_77025919_-"; exonnum "8"; txlen "5206";
chr11	ENSEMBL_gcm37	exon	77025842	77025919	0.355106044881763	-	.	gene_id "ENSMUSG00000050944.15"; transcript_id "ENSMUSG00000050944.15_tx_18"; exon_id "chr11_77025842_77025919_-"; exonnum "6"; txlen "4841";
chr11	ENSEMBL_gcm37	exon	77025842	77025919	0.352793822715787	-	.	gene_id "ENSMUSG00000050944.15"; transcript_id "ENSMUSG00000050944.15_tx_19"; exon_id "chr11_77025842_77025919_-"; exonnum "9"; txlen "3939";
chr11	ENSEMBL_gcm37	exon	77025842	77025919	7.13228510482399	-	.	gene_id "ENSMUSG00000050944.15"; transcript_id "ENSMUSG00000050944.15_tx_2"; exon_id "chr11_77025842_77025919_-"; exonnum "9"; txlen "4382";
chr11	ENSEMBL_gcm37	exon	77025842	77025919	0.327243495424826	-	.	gene_id "ENSMUSG00000050944.15"; transcript_id "ENSMUSG00000050944.15_tx_20"; exon_id "chr11_77025842_77025919_-"; exonnum "7"; txlen "4607";
chr11	ENSEMBL_gcm37	exon	77025842	77025919	0.327114816656464	-	.	gene_id "ENSMUSG00000050944.15"; transcript_id "ENSMUSG00000050944.15_tx_21"; exon_id "chr11_77025842_77025919_-"; exonnum "7"; txlen "4867";
chr11	ENSEMBL_gcm37	exon	77025842	77025919	0.318919066699281	-	.	gene_id "ENSMUSG00000050944.15"; transcript_id "ENSMUSG00000050944.15_tx_22"; exon_id "chr11_77025842_77025919_-"; exonnum "8"; txlen "4656";
chr11	ENSEMBL_gcm37	exon	77025842	77025919	0.3187834377572	-	.	gene_id "ENSMUSG00000050944.15"; transcript_id "ENSMUSG00000050944.15_tx_23"; exon_id "chr11_77025842_77025919_-"; exonnum "8"; txlen "4916";
chr11	ENSEMBL_gcm37	exon	77025842	77025919	0.293428580566441	-	.	gene_id "ENSMUSG00000050944.15"; transcript_id "ENSMUSG00000050944.15_tx_24"; exon_id "chr11_77025842_77025919_-"; exonnum "9"; txlen "4092";
chr11	ENSEMBL_gcm37	exon	77025842	77025919	0.271805339700554	-	.	gene_id "ENSMUSG00000050944.15"; transcript_id "ENSMUSG00000050944.15_tx_25"; exon_id "chr11_77025842_77025919_-"; exonnum "6"; txlen "4740";
chr11	ENSEMBL_gcm37	exon	77025842	77025919	0.246881124915206	-	.	gene_id "ENSMUSG00000050944.15"; transcript_id "ENSMUSG00000050944.15_tx_26"; exon_id "chr11_77025842_77025919_-"; exonnum "6"; txlen "5000";
chr11	ENSEMBL_gcm37	exon	77025842	77025919	0.246428429809448	-	.	gene_id "ENSMUSG00000050944.15"; transcript_id "ENSMUSG00000050944.15_tx_27"; exon_id "chr11_77025842_77025919_-"; exonnum "6"; txlen "4551";
chr11	ENSEMBL_gcm37	exon	77025842	77025919	0.187615518956478	-	.	gene_id "ENSMUSG00000050944.15"; transcript_id "ENSMUSG00000050944.15_tx_28"; exon_id "chr11_77025842_77025919_-"; exonnum "9"; txlen "3649";
chr11	ENSEMBL_gcm37	exon	77025842	77025919	0.184551174258057	-	.	gene_id "ENSMUSG00000050944.15"; transcript_id "ENSMUSG00000050944.15_tx_29"; exon_id "chr11_77025842_77025919_-"; exonnum "6"; txlen "4450";
chr11	ENSEMBL_gcm37	exon	77025842	77025919	2.60393707598824	-	.	gene_id "ENSMUSG00000050944.15"; transcript_id "ENSMUSG00000050944.15_tx_3"; exon_id "chr11_77025842_77025919_-"; exonnum "7"; txlen "4998";
chr11	ENSEMBL_gcm37	exon	77025842	77025919	0.184220463469135	-	.	gene_id "ENSMUSG00000050944.15"; transcript_id "ENSMUSG00000050944.15_tx_30"; exon_id "chr11_77025842_77025919_-"; exonnum "6"; txlen "4710";
chr11	ENSEMBL_gcm37	exon	77025842	77025919	0.0659577942639073	-	.	gene_id "ENSMUSG00000050944.15"; transcript_id "ENSMUSG00000050944.15_tx_32"; exon_id "chr11_77025842_77025919_-"; exonnum "9"; txlen "5277";
chr11	ENSEMBL_gcm37	exon	77025842	77025919	0.0614492228870706	-	.	gene_id "ENSMUSG00000050944.15"; transcript_id "ENSMUSG00000050944.15_tx_33"; exon_id "chr11_77025842_77025919_-"; exonnum "9"; txlen "4828";
chr11	ENSEMBL_gcm37	exon	77025842	77025919	0.0572064327708329	-	.	gene_id "ENSMUSG00000050944.15"; transcript_id "ENSMUSG00000050944.15_tx_34"; exon_id "chr11_77025842_77025919_-"; exonnum "7"; txlen "4169";
chr11	ENSEMBL_gcm37	exon	77025842	77025919	0.0553746550247327	-	.	gene_id "ENSMUSG00000050944.15"; transcript_id "ENSMUSG00000050944.15_tx_35"; exon_id "chr11_77025842_77025919_-"; exonnum "8"; txlen "4218";
chr11	ENSEMBL_gcm37	exon	77025842	77025919	0.0540059809626244	-	.	gene_id "ENSMUSG00000050944.15"; transcript_id "ENSMUSG00000050944.15_tx_36"; exon_id "chr11_77025842_77025919_-"; exonnum "7"; txlen "3879";
chr11	ENSEMBL_gcm37	exon	77025842	77025919	0.0521742032165242	-	.	gene_id "ENSMUSG00000050944.15"; transcript_id "ENSMUSG00000050944.15_tx_37"; exon_id "chr11_77025842_77025919_-"; exonnum "8"; txlen "3928";
chr11	ENSEMBL_gcm37	exon	77025842	77025919	0.0508838199190572	-	.	gene_id "ENSMUSG00000050944.15"; transcript_id "ENSMUSG00000050944.15_tx_38"; exon_id "chr11_77025842_77025919_-"; exonnum "9"; txlen "4987";
chr11	ENSEMBL_gcm37	exon	77025842	77025919	0.0493402367996326	-	.	gene_id "ENSMUSG00000050944.15"; transcript_id "ENSMUSG00000050944.15_tx_39"; exon_id "chr11_77025842_77025919_-"; exonnum "6"; txlen "3565";
chr11	ENSEMBL_gcm37	exon	77025842	77025919	1.94888143850093	-	.	gene_id "ENSMUSG00000050944.15"; transcript_id "ENSMUSG00000050944.15_tx_4"; exon_id "chr11_77025842_77025919_-"; exonnum "7"; txlen "4262";
chr11	ENSEMBL_gcm37	exon	77025842	77025919	0.0430600906562211	-	.	gene_id "ENSMUSG00000050944.15"; transcript_id "ENSMUSG00000050944.15_tx_40"; exon_id "chr11_77025842_77025919_-"; exonnum "5"; txlen "3521";
chr11	ENSEMBL_gcm37	exon	77025842	77025919	0.0411574352351404	-	.	gene_id "ENSMUSG00000050944.15"; transcript_id "ENSMUSG00000050944.15_tx_41"; exon_id "chr11_77025842_77025919_-"; exonnum "6"; txlen "2972";
chr11	ENSEMBL_gcm37	exon	77025842	77025919	0.0411574352351404	-	.	gene_id "ENSMUSG00000050944.15"; transcript_id "ENSMUSG00000050944.15_tx_42"; exon_id "chr11_77025842_77025919_-"; exonnum "7"; txlen "3021";
chr11	ENSEMBL_gcm37	exon	77025842	77025919	0.0400220674616375	-	.	gene_id "ENSMUSG00000050944.15"; transcript_id "ENSMUSG00000050944.15_tx_43"; exon_id "chr11_77025842_77025919_-"; exonnum "4"; txlen "3649";
chr11	ENSEMBL_gcm37	exon	77025842	77025919	0.0384152774549825	-	.	gene_id "ENSMUSG00000050944.15"; transcript_id "ENSMUSG00000050944.15_tx_44"; exon_id "chr11_77025842_77025919_-"; exonnum "5"; txlen "3328";
chr11	ENSEMBL_gcm37	exon	77025842	77025919	0.0372047034859316	-	.	gene_id "ENSMUSG00000050944.15"; transcript_id "ENSMUSG00000050944.15_tx_45"; exon_id "chr11_77025842_77025919_-"; exonnum "7"; txlen "4047";
chr11	ENSEMBL_gcm37	exon	77025842	77025919	0.0364919113622597	-	.	gene_id "ENSMUSG00000050944.15"; transcript_id "ENSMUSG00000050944.15_tx_46"; exon_id "chr11_77025842_77025919_-"; exonnum "7"; txlen "4386";
chr11	ENSEMBL_gcm37	exon	77025842	77025919	0.0364919113622597	-	.	gene_id "ENSMUSG00000050944.15"; transcript_id "ENSMUSG00000050944.15_tx_47"; exon_id "chr11_77025842_77025919_-"; exonnum "8"; txlen "4435";
chr11	ENSEMBL_gcm37	exon	77025842	77025919	0.0361722515502998	-	.	gene_id "ENSMUSG00000050944.15"; transcript_id "ENSMUSG00000050944.15_tx_48"; exon_id "chr11_77025842_77025919_-"; exonnum "8"; txlen "4096";
chr11	ENSEMBL_gcm37	exon	77025842	77025919	0.0361139516200343	-	.	gene_id "ENSMUSG00000050944.15"; transcript_id "ENSMUSG00000050944.15_tx_49"; exon_id "chr11_77025842_77025919_-"; exonnum "9"; txlen "5017";
chr11	ENSEMBL_gcm37	exon	77025842	77025919	1.44848592882333	-	.	gene_id "ENSMUSG00000050944.15"; transcript_id "ENSMUSG00000050944.15_tx_5"; exon_id "chr11_77025842_77025919_-"; exonnum "8"; txlen "4311";
chr11	ENSEMBL_gcm37	exon	77025842	77025919	0.0359229658822457	-	.	gene_id "ENSMUSG00000050944.15"; transcript_id "ENSMUSG00000050944.15_tx_50"; exon_id "chr11_77025842_77025919_-"; exonnum "6"; txlen "2682";
chr11	ENSEMBL_gcm37	exon	77025842	77025919	0.0354741328759115	-	.	gene_id "ENSMUSG00000050944.15"; transcript_id "ENSMUSG00000050944.15_tx_51"; exon_id "chr11_77025842_77025919_-"; exonnum "4"; txlen "3359";
chr11	ENSEMBL_gcm37	exon	77025842	77025919	0.0351051269060789	-	.	gene_id "ENSMUSG00000050944.15"; transcript_id "ENSMUSG00000050944.15_tx_52"; exon_id "chr11_77025842_77025919_-"; exonnum "6"; txlen "4012";
chr11	ENSEMBL_gcm37	exon	77025842	77025919	0.0351051269060789	-	.	gene_id "ENSMUSG00000050944.15"; transcript_id "ENSMUSG00000050944.15_tx_53"; exon_id "chr11_77025842_77025919_-"; exonnum "6"; txlen "3724";
chr11	ENSEMBL_gcm37	exon	77025842	77025919	0.0351051269060789	-	.	gene_id "ENSMUSG00000050944.15"; transcript_id "ENSMUSG00000050944.15_tx_54"; exon_id "chr11_77025842_77025919_-"; exonnum "6"; txlen "3275";
chr11	ENSEMBL_gcm37	exon	77025842	77025919	0.0351051269060789	-	.	gene_id "ENSMUSG00000050944.15"; transcript_id "ENSMUSG00000050944.15_tx_55"; exon_id "chr11_77025842_77025919_-"; exonnum "6"; txlen "3722";
chr11	ENSEMBL_gcm37	exon	77025842	77025919	0.0351051269060789	-	.	gene_id "ENSMUSG00000050944.15"; transcript_id "ENSMUSG00000050944.15_tx_56"; exon_id "chr11_77025842_77025919_-"; exonnum "6"; txlen "3434";
chr11	ENSEMBL_gcm37	exon	77025842	77025919	0.0346520479966777	-	.	gene_id "ENSMUSG00000050944.15"; transcript_id "ENSMUSG00000050944.15_tx_57"; exon_id "chr11_77025842_77025919_-"; exonnum "6"; txlen "3727";
chr11	ENSEMBL_gcm37	exon	77025842	77025919	0.0346520479966777	-	.	gene_id "ENSMUSG00000050944.15"; transcript_id "ENSMUSG00000050944.15_tx_58"; exon_id "chr11_77025842_77025919_-"; exonnum "6"; txlen "4017";
chr11	ENSEMBL_gcm37	exon	77025842	77025919	0.0346520479966777	-	.	gene_id "ENSMUSG00000050944.15"; transcript_id "ENSMUSG00000050944.15_tx_59"; exon_id "chr11_77025842_77025919_-"; exonnum "7"; txlen "3884";
chr11	ENSEMBL_gcm37	exon	77025842	77025919	1.35944601998993	-	.	gene_id "ENSMUSG00000050944.15"; transcript_id "ENSMUSG00000050944.15_tx_6"; exon_id "chr11_77025842_77025919_-"; exonnum "8"; txlen "5047";
chr11	ENSEMBL_gcm37	exon	77025842	77025919	0.0346520479966777	-	.	gene_id "ENSMUSG00000050944.15"; transcript_id "ENSMUSG00000050944.15_tx_60"; exon_id "chr11_77025842_77025919_-"; exonnum "7"; txlen "4174";
chr11	ENSEMBL_gcm37	exon	77025842	77025919	0.0346520479966777	-	.	gene_id "ENSMUSG00000050944.15"; transcript_id "ENSMUSG00000050944.15_tx_61"; exon_id "chr11_77025842_77025919_-"; exonnum "8"; txlen "3933";
chr11	ENSEMBL_gcm37	exon	77025842	77025919	0.0346520479966777	-	.	gene_id "ENSMUSG00000050944.15"; transcript_id "ENSMUSG00000050944.15_tx_62"; exon_id "chr11_77025842_77025919_-"; exonnum "8"; txlen "4223";
chr11	ENSEMBL_gcm37	exon	77025842	77025919	0.0340977594963362	-	.	gene_id "ENSMUSG00000050944.15"; transcript_id "ENSMUSG00000050944.15_tx_63"; exon_id "chr11_77025842_77025919_-"; exonnum "5"; txlen "3038";
chr11	ENSEMBL_gcm37	exon	77025842	77025919	0.0331670383341039	-	.	gene_id "ENSMUSG00000050944.15"; transcript_id "ENSMUSG00000050944.15_tx_64"; exon_id "chr11_77025842_77025919_-"; exonnum "6"; txlen "3890";
chr11	ENSEMBL_gcm37	exon	77025842	77025919	0.0319998797314303	-	.	gene_id "ENSMUSG00000050944.15"; transcript_id "ENSMUSG00000050944.15_tx_65"; exon_id "chr11_77025842_77025919_-"; exonnum "8"; txlen "4381";
chr11	ENSEMBL_gcm37	exon	77025842	77025919	0.0319998797314303	-	.	gene_id "ENSMUSG00000050944.15"; transcript_id "ENSMUSG00000050944.15_tx_66"; exon_id "chr11_77025842_77025919_-"; exonnum "9"; txlen "4430";
chr11	ENSEMBL_gcm37	exon	77025842	77025919	0.0299624787187124	-	.	gene_id "ENSMUSG00000050944.15"; transcript_id "ENSMUSG00000050944.15_tx_67"; exon_id "chr11_77025842_77025919_-"; exonnum "7"; txlen "3757";
chr11	ENSEMBL_gcm37	exon	77025842	77025919	0.0290370029410829	-	.	gene_id "ENSMUSG00000050944.15"; transcript_id "ENSMUSG00000050944.15_tx_68"; exon_id "chr11_77025842_77025919_-"; exonnum "5"; txlen "2815";
chr11	ENSEMBL_gcm37	exon	77025842	77025919	0.0274989509310153	-	.	gene_id "ENSMUSG00000050944.15"; transcript_id "ENSMUSG00000050944.15_tx_69"; exon_id "chr11_77025842_77025919_-"; exonnum "8"; txlen "4091";
chr11	ENSEMBL_gcm37	exon	77025842	77025919	1.11915161013029	-	.	gene_id "ENSMUSG00000050944.15"; transcript_id "ENSMUSG00000050944.15_tx_7"; exon_id "chr11_77025842_77025919_-"; exonnum "7"; txlen "3972";
chr11	ENSEMBL_gcm37	exon	77025842	77025919	0.0274989509310153	-	.	gene_id "ENSMUSG00000050944.15"; transcript_id "ENSMUSG00000050944.15_tx_70"; exon_id "chr11_77025842_77025919_-"; exonnum "9"; txlen "4140";
chr11	ENSEMBL_gcm37	exon	77025842	77025919	0.0263035687638579	-	.	gene_id "ENSMUSG00000050944.15"; transcript_id "ENSMUSG00000050944.15_tx_71"; exon_id "chr11_77025842_77025919_-"; exonnum "5"; txlen "3231";
chr11	ENSEMBL_gcm37	exon	77025842	77025919	0.0249379842358936	-	.	gene_id "ENSMUSG00000050944.15"; transcript_id "ENSMUSG00000050944.15_tx_72"; exon_id "chr11_77025842_77025919_-"; exonnum "9"; txlen "4727";
chr11	ENSEMBL_gcm37	exon	77025842	77025919	0.0245972853244168	-	.	gene_id "ENSMUSG00000050944.15"; transcript_id "ENSMUSG00000050944.15_tx_73"; exon_id "chr11_77025842_77025919_-"; exonnum "6"; txlen "3600";
chr11	ENSEMBL_gcm37	exon	77025842	77025919	0.0111759673841406	-	.	gene_id "ENSMUSG00000050944.15"; transcript_id "ENSMUSG00000050944.15_tx_74"; exon_id "chr11_77025842_77025919_-"; exonnum "10"; txlen "5396";
chr11	ENSEMBL_gcm37	exon	77025842	77025919	0.979962842890049	-	.	gene_id "ENSMUSG00000050944.15"; transcript_id "ENSMUSG00000050944.15_tx_8"; exon_id "chr11_77025842_77025919_-"; exonnum "8"; txlen "4021";
chr11	ENSEMBL_gcm37	exon	77025842	77025919	0.73995653035978	-	.	gene_id "ENSMUSG00000050944.15"; transcript_id "ENSMUSG00000050944.15_tx_9"; exon_id "chr11_77025842_77025919_-"; exonnum "6"; txlen "4105";
chr11	HAVANA	exon	77027832	77028619	0	-	.	gene_id "ENSMUSG00000050944.15"; transcript_id "ENSMUST00000148985.2"; gene_type "protein_coding"; gene_name "Efcab5"; transcript_type "retained_intron"; transcript_name "Efcab5-203"; exon_number 1; exon_id "ENSMUSE00000744952.2"; level 2; transcript_support_level "1"; mgi_id "MGI:2442440"; havana_gene "OTTMUSG00000006247.1"; havana_transcript "OTTMUST00000014110.1";
chr11	HAVANA	exon	77027832	77029121	0	-	.	gene_id "ENSMUSG00000050944.15"; transcript_id "ENSMUST00000108400.8"; gene_type "protein_coding"; gene_name "Efcab5"; transcript_type "protein_coding"; transcript_name "Efcab5-201"; exon_number 5; exon_id "ENSMUSE00000407168.2"; level 2; protein_id "ENSMUSP00000104037.2"; transcript_support_level "5"; mgi_id "MGI:2442440"; tag "basic"; tag "Ensembl_canonical"; tag "GENCODE_Primary"; tag "appris_principal_1"; tag "CCDS"; ccdsid "CCDS36232.1"; havana_gene "OTTMUSG00000006247.1"; havana_transcript "OTTMUST00000014109.1";
chr11	HAVANA	CDS	77027832	77029121	0	-	2	gene_id "ENSMUSG00000050944.15"; transcript_id "ENSMUST00000108400.8"; gene_type "protein_coding"; gene_name "Efcab5"; transcript_type "protein_coding"; transcript_name "Efcab5-201"; exon_number 5; exon_id "ENSMUSE00000407168.2"; level 2; protein_id "ENSMUSP00000104037.2"; transcript_support_level "5"; mgi_id "MGI:2442440"; tag "basic"; tag "Ensembl_canonical"; tag "GENCODE_Primary"; tag "appris_principal_1"; tag "CCDS"; ccdsid "CCDS36232.1"; havana_gene "OTTMUSG00000006247.1"; havana_transcript "OTTMUST00000014109.1";
chr11	HAVANA	exon	77027832	77029121	0	-	.	gene_id "ENSMUSG00000050944.15"; transcript_id "ENSMUST00000130901.2"; gene_type "protein_coding"; gene_name "Efcab5"; transcript_type "protein_coding"; transcript_name "Efcab5-202"; exon_number 3; exon_id "ENSMUSE00000407168.2"; level 2; protein_id "ENSMUSP00000118152.2"; transcript_support_level "1"; mgi_id "MGI:2442440"; tag "mRNA_start_NF"; tag "cds_start_NF"; havana_gene "OTTMUSG00000006247.1"; havana_transcript "OTTMUST00000076281.1";
chr11	HAVANA	CDS	77027832	77029121	0	-	2	gene_id "ENSMUSG00000050944.15"; transcript_id "ENSMUST00000130901.2"; gene_type "protein_coding"; gene_name "Efcab5"; transcript_type "protein_coding"; transcript_name "Efcab5-202"; exon_number 3; exon_id "ENSMUSE00000407168.2"; level 2; protein_id "ENSMUSP00000118152.2"; transcript_support_level "1"; mgi_id "MGI:2442440"; tag "mRNA_start_NF"; tag "cds_start_NF"; havana_gene "OTTMUSG00000006247.1"; havana_transcript "OTTMUST00000076281.1";
chr11	ENSEMBL_gcm37	exon	77027832	77029121	13.7885556185054	-	.	gene_id "ENSMUSG00000050944.15"; transcript_id "ENSMUSG00000050944.15_tx_1"; exon_id "chr11_77027832_77029121_-"; exonnum "8"; txlen "5118";
chr11	ENSEMBL_gcm37	exon	77027832	77029121	0.590579061244822	-	.	gene_id "ENSMUSG00000050944.15"; transcript_id "ENSMUSG00000050944.15_tx_10"; exon_id "chr11_77027832_77029121_-"; exonnum "5"; txlen "3815";
chr11	ENSEMBL_gcm37	exon	77027832	77029121	0.497433691416828	-	.	gene_id "ENSMUSG00000050944.15"; transcript_id "ENSMUSG00000050944.15_tx_11"; exon_id "chr11_77027832_77029121_-"; exonnum "6"; txlen "4897";
chr11	ENSEMBL_gcm37	exon	77027832	77029121	0.470212051447636	-	.	gene_id "ENSMUSG00000050944.15"; transcript_id "ENSMUSG00000050944.15_tx_13"; exon_id "chr11_77027832_77029121_-"; exonnum "6"; txlen "4708";
chr11	ENSEMBL_gcm37	exon	77027832	77029121	0.463380882332653	-	.	gene_id "ENSMUSG00000050944.15"; transcript_id "ENSMUSG00000050944.15_tx_14"; exon_id "chr11_77027832_77029121_-"; exonnum "7"; txlen "4946";
chr11	ENSEMBL_gcm37	exon	77027832	77029121	0.422577970295711	-	.	gene_id "ENSMUSG00000050944.15"; transcript_id "ENSMUSG00000050944.15_tx_15"; exon_id "chr11_77027832_77029121_-"; exonnum "6"; txlen "5157";
chr11	ENSEMBL_gcm37	exon	77027832	77029121	0.421833961214564	-	.	gene_id "ENSMUSG00000050944.15"; transcript_id "ENSMUSG00000050944.15_tx_16"; exon_id "chr11_77027832_77029121_-"; exonnum "7"; txlen "4757";
chr11	ENSEMBL_gcm37	exon	77027832	77029121	0.418903547316596	-	.	gene_id "ENSMUSG00000050944.15"; transcript_id "ENSMUSG00000050944.15_tx_17"; exon_id "chr11_77027832_77029121_-"; exonnum "7"; txlen "5206";
chr11	ENSEMBL_gcm37	exon	77027832	77029121	0.355106044881763	-	.	gene_id "ENSMUSG00000050944.15"; transcript_id "ENSMUSG00000050944.15_tx_18"; exon_id "chr11_77027832_77029121_-"; exonnum "5"; txlen "4841";
chr11	ENSEMBL_gcm37	exon	77027832	77029121	0.352793822715787	-	.	gene_id "ENSMUSG00000050944.15"; transcript_id "ENSMUSG00000050944.15_tx_19"; exon_id "chr11_77027832_77029121_-"; exonnum "8"; txlen "3939";
chr11	ENSEMBL_gcm37	exon	77027832	77029121	7.13228510482399	-	.	gene_id "ENSMUSG00000050944.15"; transcript_id "ENSMUSG00000050944.15_tx_2"; exon_id "chr11_77027832_77029121_-"; exonnum "8"; txlen "4382";
chr11	ENSEMBL_gcm37	exon	77027832	77029121	0.327243495424826	-	.	gene_id "ENSMUSG00000050944.15"; transcript_id "ENSMUSG00000050944.15_tx_20"; exon_id "chr11_77027832_77029121_-"; exonnum "6"; txlen "4607";
chr11	ENSEMBL_gcm37	exon	77027832	77029121	0.327114816656464	-	.	gene_id "ENSMUSG00000050944.15"; transcript_id "ENSMUSG00000050944.15_tx_21"; exon_id "chr11_77027832_77029121_-"; exonnum "6"; txlen "4867";
chr11	ENSEMBL_gcm37	exon	77027832	77029121	0.318919066699281	-	.	gene_id "ENSMUSG00000050944.15"; transcript_id "ENSMUSG00000050944.15_tx_22"; exon_id "chr11_77027832_77029121_-"; exonnum "7"; txlen "4656";
chr11	ENSEMBL_gcm37	exon	77027832	77029121	0.3187834377572	-	.	gene_id "ENSMUSG00000050944.15"; transcript_id "ENSMUSG00000050944.15_tx_23"; exon_id "chr11_77027832_77029121_-"; exonnum "7"; txlen "4916";
chr11	ENSEMBL_gcm37	exon	77027832	77029121	0.293428580566441	-	.	gene_id "ENSMUSG00000050944.15"; transcript_id "ENSMUSG00000050944.15_tx_24"; exon_id "chr11_77027832_77029121_-"; exonnum "8"; txlen "4092";
chr11	ENSEMBL_gcm37	exon	77027832	77029121	0.271805339700554	-	.	gene_id "ENSMUSG00000050944.15"; transcript_id "ENSMUSG00000050944.15_tx_25"; exon_id "chr11_77027832_77029121_-"; exonnum "5"; txlen "4740";
chr11	ENSEMBL_gcm37	exon	77027832	77029121	0.246881124915206	-	.	gene_id "ENSMUSG00000050944.15"; transcript_id "ENSMUSG00000050944.15_tx_26"; exon_id "chr11_77027832_77029121_-"; exonnum "5"; txlen "5000";
chr11	ENSEMBL_gcm37	exon	77027832	77029121	0.246428429809448	-	.	gene_id "ENSMUSG00000050944.15"; transcript_id "ENSMUSG00000050944.15_tx_27"; exon_id "chr11_77027832_77029121_-"; exonnum "5"; txlen "4551";
chr11	ENSEMBL_gcm37	exon	77027832	77029121	0.187615518956478	-	.	gene_id "ENSMUSG00000050944.15"; transcript_id "ENSMUSG00000050944.15_tx_28"; exon_id "chr11_77027832_77029121_-"; exonnum "8"; txlen "3649";
chr11	ENSEMBL_gcm37	exon	77027832	77029121	0.184551174258057	-	.	gene_id "ENSMUSG00000050944.15"; transcript_id "ENSMUSG00000050944.15_tx_29"; exon_id "chr11_77027832_77029121_-"; exonnum "5"; txlen "4450";
chr11	ENSEMBL_gcm37	exon	77027832	77029121	2.60393707598824	-	.	gene_id "ENSMUSG00000050944.15"; transcript_id "ENSMUSG00000050944.15_tx_3"; exon_id "chr11_77027832_77029121_-"; exonnum "6"; txlen "4998";
chr11	ENSEMBL_gcm37	exon	77027832	77029121	0.184220463469135	-	.	gene_id "ENSMUSG00000050944.15"; transcript_id "ENSMUSG00000050944.15_tx_30"; exon_id "chr11_77027832_77029121_-"; exonnum "5"; txlen "4710";
chr11	ENSEMBL_gcm37	exon	77027832	77029121	0.0659577942639073	-	.	gene_id "ENSMUSG00000050944.15"; transcript_id "ENSMUSG00000050944.15_tx_32"; exon_id "chr11_77027832_77029121_-"; exonnum "8"; txlen "5277";
chr11	ENSEMBL_gcm37	exon	77027832	77029121	0.0614492228870706	-	.	gene_id "ENSMUSG00000050944.15"; transcript_id "ENSMUSG00000050944.15_tx_33"; exon_id "chr11_77027832_77029121_-"; exonnum "8"; txlen "4828";
chr11	ENSEMBL_gcm37	exon	77027832	77029121	0.0572064327708329	-	.	gene_id "ENSMUSG00000050944.15"; transcript_id "ENSMUSG00000050944.15_tx_34"; exon_id "chr11_77027832_77029121_-"; exonnum "6"; txlen "4169";
chr11	ENSEMBL_gcm37	exon	77027832	77029121	0.0553746550247327	-	.	gene_id "ENSMUSG00000050944.15"; transcript_id "ENSMUSG00000050944.15_tx_35"; exon_id "chr11_77027832_77029121_-"; exonnum "7"; txlen "4218";
chr11	ENSEMBL_gcm37	exon	77027832	77029121	0.0540059809626244	-	.	gene_id "ENSMUSG00000050944.15"; transcript_id "ENSMUSG00000050944.15_tx_36"; exon_id "chr11_77027832_77029121_-"; exonnum "6"; txlen "3879";
chr11	ENSEMBL_gcm37	exon	77027832	77029121	0.0521742032165242	-	.	gene_id "ENSMUSG00000050944.15"; transcript_id "ENSMUSG00000050944.15_tx_37"; exon_id "chr11_77027832_77029121_-"; exonnum "7"; txlen "3928";
chr11	ENSEMBL_gcm37	exon	77027832	77029121	0.0508838199190572	-	.	gene_id "ENSMUSG00000050944.15"; transcript_id "ENSMUSG00000050944.15_tx_38"; exon_id "chr11_77027832_77029121_-"; exonnum "8"; txlen "4987";
chr11	ENSEMBL_gcm37	exon	77027832	77029121	0.0493402367996326	-	.	gene_id "ENSMUSG00000050944.15"; transcript_id "ENSMUSG00000050944.15_tx_39"; exon_id "chr11_77027832_77029121_-"; exonnum "5"; txlen "3565";
chr11	ENSEMBL_gcm37	exon	77027832	77029121	1.94888143850093	-	.	gene_id "ENSMUSG00000050944.15"; transcript_id "ENSMUSG00000050944.15_tx_4"; exon_id "chr11_77027832_77029121_-"; exonnum "6"; txlen "4262";
chr11	ENSEMBL_gcm37	exon	77027832	77029121	0.0430600906562211	-	.	gene_id "ENSMUSG00000050944.15"; transcript_id "ENSMUSG00000050944.15_tx_40"; exon_id "chr11_77027832_77029121_-"; exonnum "4"; txlen "3521";
chr11	ENSEMBL_gcm37	exon	77027832	77029121	0.0400220674616375	-	.	gene_id "ENSMUSG00000050944.15"; transcript_id "ENSMUSG00000050944.15_tx_43"; exon_id "chr11_77027832_77029121_-"; exonnum "3"; txlen "3649";
chr11	ENSEMBL_gcm37	exon	77027832	77029121	0.0384152774549825	-	.	gene_id "ENSMUSG00000050944.15"; transcript_id "ENSMUSG00000050944.15_tx_44"; exon_id "chr11_77027832_77029121_-"; exonnum "4"; txlen "3328";
chr11	ENSEMBL_gcm37	exon	77027832	77029121	0.0372047034859316	-	.	gene_id "ENSMUSG00000050944.15"; transcript_id "ENSMUSG00000050944.15_tx_45"; exon_id "chr11_77027832_77029121_-"; exonnum "6"; txlen "4047";
chr11	ENSEMBL_gcm37	exon	77027832	77029121	0.0364919113622597	-	.	gene_id "ENSMUSG00000050944.15"; transcript_id "ENSMUSG00000050944.15_tx_46"; exon_id "chr11_77027832_77029121_-"; exonnum "6"; txlen "4386";
chr11	ENSEMBL_gcm37	exon	77027832	77029121	0.0364919113622597	-	.	gene_id "ENSMUSG00000050944.15"; transcript_id "ENSMUSG00000050944.15_tx_47"; exon_id "chr11_77027832_77029121_-"; exonnum "7"; txlen "4435";
chr11	ENSEMBL_gcm37	exon	77027832	77029121	0.0361722515502998	-	.	gene_id "ENSMUSG00000050944.15"; transcript_id "ENSMUSG00000050944.15_tx_48"; exon_id "chr11_77027832_77029121_-"; exonnum "7"; txlen "4096";
chr11	ENSEMBL_gcm37	exon	77027832	77029121	0.0361139516200343	-	.	gene_id "ENSMUSG00000050944.15"; transcript_id "ENSMUSG00000050944.15_tx_49"; exon_id "chr11_77027832_77029121_-"; exonnum "8"; txlen "5017";
chr11	ENSEMBL_gcm37	exon	77027832	77029121	1.44848592882333	-	.	gene_id "ENSMUSG00000050944.15"; transcript_id "ENSMUSG00000050944.15_tx_5"; exon_id "chr11_77027832_77029121_-"; exonnum "7"; txlen "4311";
chr11	ENSEMBL_gcm37	exon	77027832	77029121	0.0354741328759115	-	.	gene_id "ENSMUSG00000050944.15"; transcript_id "ENSMUSG00000050944.15_tx_51"; exon_id "chr11_77027832_77029121_-"; exonnum "3"; txlen "3359";
chr11	ENSEMBL_gcm37	exon	77027832	77029121	0.0351051269060789	-	.	gene_id "ENSMUSG00000050944.15"; transcript_id "ENSMUSG00000050944.15_tx_52"; exon_id "chr11_77027832_77029121_-"; exonnum "5"; txlen "4012";
chr11	ENSEMBL_gcm37	exon	77027832	77029121	0.0351051269060789	-	.	gene_id "ENSMUSG00000050944.15"; transcript_id "ENSMUSG00000050944.15_tx_53"; exon_id "chr11_77027832_77029121_-"; exonnum "5"; txlen "3724";
chr11	ENSEMBL_gcm37	exon	77027832	77029121	0.0351051269060789	-	.	gene_id "ENSMUSG00000050944.15"; transcript_id "ENSMUSG00000050944.15_tx_54"; exon_id "chr11_77027832_77029121_-"; exonnum "5"; txlen "3275";
chr11	ENSEMBL_gcm37	exon	77027832	77029121	0.0351051269060789	-	.	gene_id "ENSMUSG00000050944.15"; transcript_id "ENSMUSG00000050944.15_tx_55"; exon_id "chr11_77027832_77029121_-"; exonnum "5"; txlen "3722";
chr11	ENSEMBL_gcm37	exon	77027832	77029121	0.0351051269060789	-	.	gene_id "ENSMUSG00000050944.15"; transcript_id "ENSMUSG00000050944.15_tx_56"; exon_id "chr11_77027832_77029121_-"; exonnum "5"; txlen "3434";
chr11	ENSEMBL_gcm37	exon	77027832	77029121	0.0346520479966777	-	.	gene_id "ENSMUSG00000050944.15"; transcript_id "ENSMUSG00000050944.15_tx_57"; exon_id "chr11_77027832_77029121_-"; exonnum "5"; txlen "3727";
chr11	ENSEMBL_gcm37	exon	77027832	77029121	0.0346520479966777	-	.	gene_id "ENSMUSG00000050944.15"; transcript_id "ENSMUSG00000050944.15_tx_58"; exon_id "chr11_77027832_77029121_-"; exonnum "5"; txlen "4017";
chr11	ENSEMBL_gcm37	exon	77027832	77029121	0.0346520479966777	-	.	gene_id "ENSMUSG00000050944.15"; transcript_id "ENSMUSG00000050944.15_tx_59"; exon_id "chr11_77027832_77029121_-"; exonnum "6"; txlen "3884";
chr11	ENSEMBL_gcm37	exon	77027832	77029121	1.35944601998993	-	.	gene_id "ENSMUSG00000050944.15"; transcript_id "ENSMUSG00000050944.15_tx_6"; exon_id "chr11_77027832_77029121_-"; exonnum "7"; txlen "5047";
chr11	ENSEMBL_gcm37	exon	77027832	77029121	0.0346520479966777	-	.	gene_id "ENSMUSG00000050944.15"; transcript_id "ENSMUSG00000050944.15_tx_60"; exon_id "chr11_77027832_77029121_-"; exonnum "6"; txlen "4174";
chr11	ENSEMBL_gcm37	exon	77027832	77029121	0.0346520479966777	-	.	gene_id "ENSMUSG00000050944.15"; transcript_id "ENSMUSG00000050944.15_tx_61"; exon_id "chr11_77027832_77029121_-"; exonnum "7"; txlen "3933";
chr11	ENSEMBL_gcm37	exon	77027832	77029121	0.0346520479966777	-	.	gene_id "ENSMUSG00000050944.15"; transcript_id "ENSMUSG00000050944.15_tx_62"; exon_id "chr11_77027832_77029121_-"; exonnum "7"; txlen "4223";
chr11	ENSEMBL_gcm37	exon	77027832	77029121	0.0340977594963362	-	.	gene_id "ENSMUSG00000050944.15"; transcript_id "ENSMUSG00000050944.15_tx_63"; exon_id "chr11_77027832_77029121_-"; exonnum "4"; txlen "3038";
chr11	ENSEMBL_gcm37	exon	77027832	77029121	0.0331670383341039	-	.	gene_id "ENSMUSG00000050944.15"; transcript_id "ENSMUSG00000050944.15_tx_64"; exon_id "chr11_77027832_77029121_-"; exonnum "5"; txlen "3890";
chr11	ENSEMBL_gcm37	exon	77027832	77029121	0.0319998797314303	-	.	gene_id "ENSMUSG00000050944.15"; transcript_id "ENSMUSG00000050944.15_tx_65"; exon_id "chr11_77027832_77029121_-"; exonnum "7"; txlen "4381";
chr11	ENSEMBL_gcm37	exon	77027832	77029121	0.0319998797314303	-	.	gene_id "ENSMUSG00000050944.15"; transcript_id "ENSMUSG00000050944.15_tx_66"; exon_id "chr11_77027832_77029121_-"; exonnum "8"; txlen "4430";
chr11	ENSEMBL_gcm37	exon	77027832	77029121	0.0299624787187124	-	.	gene_id "ENSMUSG00000050944.15"; transcript_id "ENSMUSG00000050944.15_tx_67"; exon_id "chr11_77027832_77029121_-"; exonnum "6"; txlen "3757";
chr11	ENSEMBL_gcm37	exon	77027832	77029121	0.0274989509310153	-	.	gene_id "ENSMUSG00000050944.15"; transcript_id "ENSMUSG00000050944.15_tx_69"; exon_id "chr11_77027832_77029121_-"; exonnum "7"; txlen "4091";
chr11	ENSEMBL_gcm37	exon	77027832	77029121	1.11915161013029	-	.	gene_id "ENSMUSG00000050944.15"; transcript_id "ENSMUSG00000050944.15_tx_7"; exon_id "chr11_77027832_77029121_-"; exonnum "6"; txlen "3972";
chr11	ENSEMBL_gcm37	exon	77027832	77029121	0.0274989509310153	-	.	gene_id "ENSMUSG00000050944.15"; transcript_id "ENSMUSG00000050944.15_tx_70"; exon_id "chr11_77027832_77029121_-"; exonnum "8"; txlen "4140";
chr11	ENSEMBL_gcm37	exon	77027832	77029121	0.0263035687638579	-	.	gene_id "ENSMUSG00000050944.15"; transcript_id "ENSMUSG00000050944.15_tx_71"; exon_id "chr11_77027832_77029121_-"; exonnum "4"; txlen "3231";
chr11	ENSEMBL_gcm37	exon	77027832	77029121	0.0249379842358936	-	.	gene_id "ENSMUSG00000050944.15"; transcript_id "ENSMUSG00000050944.15_tx_72"; exon_id "chr11_77027832_77029121_-"; exonnum "8"; txlen "4727";
chr11	ENSEMBL_gcm37	exon	77027832	77029121	0.0245972853244168	-	.	gene_id "ENSMUSG00000050944.15"; transcript_id "ENSMUSG00000050944.15_tx_73"; exon_id "chr11_77027832_77029121_-"; exonnum "5"; txlen "3600";
chr11	ENSEMBL_gcm37	exon	77027832	77029121	0.0111759673841406	-	.	gene_id "ENSMUSG00000050944.15"; transcript_id "ENSMUSG00000050944.15_tx_74"; exon_id "chr11_77027832_77029121_-"; exonnum "9"; txlen "5396";
chr11	ENSEMBL_gcm37	exon	77027832	77029121	0.979962842890049	-	.	gene_id "ENSMUSG00000050944.15"; transcript_id "ENSMUSG00000050944.15_tx_8"; exon_id "chr11_77027832_77029121_-"; exonnum "7"; txlen "4021";
chr11	ENSEMBL_gcm37	exon	77027832	77029121	0.73995653035978	-	.	gene_id "ENSMUSG00000050944.15"; transcript_id "ENSMUSG00000050944.15_tx_9"; exon_id "chr11_77027832_77029121_-"; exonnum "5"; txlen "4105";
chr11	HAVANA	exon	77031665	77031764	0	-	.	gene_id "ENSMUSG00000050944.15"; transcript_id "ENSMUST00000108400.8"; gene_type "protein_coding"; gene_name "Efcab5"; transcript_type "protein_coding"; transcript_name "Efcab5-201"; exon_number 4; exon_id "ENSMUSE00000342832.2"; level 2; protein_id "ENSMUSP00000104037.2"; transcript_support_level "5"; mgi_id "MGI:2442440"; tag "basic"; tag "Ensembl_canonical"; tag "GENCODE_Primary"; tag "appris_principal_1"; tag "CCDS"; ccdsid "CCDS36232.1"; havana_gene "OTTMUSG00000006247.1"; havana_transcript "OTTMUST00000014109.1";
chr11	HAVANA	CDS	77031665	77031764	0	-	0	gene_id "ENSMUSG00000050944.15"; transcript_id "ENSMUST00000108400.8"; gene_type "protein_coding"; gene_name "Efcab5"; transcript_type "protein_coding"; transcript_name "Efcab5-201"; exon_number 4; exon_id "ENSMUSE00000342832.2"; level 2; protein_id "ENSMUSP00000104037.2"; transcript_support_level "5"; mgi_id "MGI:2442440"; tag "basic"; tag "Ensembl_canonical"; tag "GENCODE_Primary"; tag "appris_principal_1"; tag "CCDS"; ccdsid "CCDS36232.1"; havana_gene "OTTMUSG00000006247.1"; havana_transcript "OTTMUST00000014109.1";
chr11	HAVANA	exon	77031665	77031764	0	-	.	gene_id "ENSMUSG00000050944.15"; transcript_id "ENSMUST00000130901.2"; gene_type "protein_coding"; gene_name "Efcab5"; transcript_type "protein_coding"; transcript_name "Efcab5-202"; exon_number 2; exon_id "ENSMUSE00000342832.2"; level 2; protein_id "ENSMUSP00000118152.2"; transcript_support_level "1"; mgi_id "MGI:2442440"; tag "mRNA_start_NF"; tag "cds_start_NF"; havana_gene "OTTMUSG00000006247.1"; havana_transcript "OTTMUST00000076281.1";
chr11	HAVANA	CDS	77031665	77031764	0	-	0	gene_id "ENSMUSG00000050944.15"; transcript_id "ENSMUST00000130901.2"; gene_type "protein_coding"; gene_name "Efcab5"; transcript_type "protein_coding"; transcript_name "Efcab5-202"; exon_number 2; exon_id "ENSMUSE00000342832.2"; level 2; protein_id "ENSMUSP00000118152.2"; transcript_support_level "1"; mgi_id "MGI:2442440"; tag "mRNA_start_NF"; tag "cds_start_NF"; havana_gene "OTTMUSG00000006247.1"; havana_transcript "OTTMUST00000076281.1";
chr11	ENSEMBL_gcm37	exon	77031665	77031764	13.7885556185054	-	.	gene_id "ENSMUSG00000050944.15"; transcript_id "ENSMUSG00000050944.15_tx_1"; exon_id "chr11_77031665_77031764_-"; exonnum "7"; txlen "5118";
chr11	ENSEMBL_gcm37	exon	77031665	77031764	0.590579061244822	-	.	gene_id "ENSMUSG00000050944.15"; transcript_id "ENSMUSG00000050944.15_tx_10"; exon_id "chr11_77031665_77031764_-"; exonnum "4"; txlen "3815";
chr11	ENSEMBL_gcm37	exon	77031665	77031764	0.497433691416828	-	.	gene_id "ENSMUSG00000050944.15"; transcript_id "ENSMUSG00000050944.15_tx_11"; exon_id "chr11_77031665_77031764_-"; exonnum "5"; txlen "4897";
chr11	ENSEMBL_gcm37	exon	77031665	77031764	0.470212051447636	-	.	gene_id "ENSMUSG00000050944.15"; transcript_id "ENSMUSG00000050944.15_tx_13"; exon_id "chr11_77031665_77031764_-"; exonnum "5"; txlen "4708";
chr11	ENSEMBL_gcm37	exon	77031665	77031764	0.463380882332653	-	.	gene_id "ENSMUSG00000050944.15"; transcript_id "ENSMUSG00000050944.15_tx_14"; exon_id "chr11_77031665_77031764_-"; exonnum "6"; txlen "4946";
chr11	ENSEMBL_gcm37	exon	77031665	77031764	0.422577970295711	-	.	gene_id "ENSMUSG00000050944.15"; transcript_id "ENSMUSG00000050944.15_tx_15"; exon_id "chr11_77031665_77031764_-"; exonnum "5"; txlen "5157";
chr11	ENSEMBL_gcm37	exon	77031665	77031764	0.421833961214564	-	.	gene_id "ENSMUSG00000050944.15"; transcript_id "ENSMUSG00000050944.15_tx_16"; exon_id "chr11_77031665_77031764_-"; exonnum "6"; txlen "4757";
chr11	ENSEMBL_gcm37	exon	77031665	77031764	0.418903547316596	-	.	gene_id "ENSMUSG00000050944.15"; transcript_id "ENSMUSG00000050944.15_tx_17"; exon_id "chr11_77031665_77031764_-"; exonnum "6"; txlen "5206";
chr11	ENSEMBL_gcm37	exon	77031665	77031764	0.355106044881763	-	.	gene_id "ENSMUSG00000050944.15"; transcript_id "ENSMUSG00000050944.15_tx_18"; exon_id "chr11_77031665_77031764_-"; exonnum "4"; txlen "4841";
chr11	ENSEMBL_gcm37	exon	77031665	77031764	0.352793822715787	-	.	gene_id "ENSMUSG00000050944.15"; transcript_id "ENSMUSG00000050944.15_tx_19"; exon_id "chr11_77031665_77031764_-"; exonnum "7"; txlen "3939";
chr11	ENSEMBL_gcm37	exon	77031665	77031764	7.13228510482399	-	.	gene_id "ENSMUSG00000050944.15"; transcript_id "ENSMUSG00000050944.15_tx_2"; exon_id "chr11_77031665_77031764_-"; exonnum "7"; txlen "4382";
chr11	ENSEMBL_gcm37	exon	77031665	77031764	0.327243495424826	-	.	gene_id "ENSMUSG00000050944.15"; transcript_id "ENSMUSG00000050944.15_tx_20"; exon_id "chr11_77031665_77031764_-"; exonnum "5"; txlen "4607";
chr11	ENSEMBL_gcm37	exon	77031665	77031764	0.327114816656464	-	.	gene_id "ENSMUSG00000050944.15"; transcript_id "ENSMUSG00000050944.15_tx_21"; exon_id "chr11_77031665_77031764_-"; exonnum "5"; txlen "4867";
chr11	ENSEMBL_gcm37	exon	77031665	77031764	0.318919066699281	-	.	gene_id "ENSMUSG00000050944.15"; transcript_id "ENSMUSG00000050944.15_tx_22"; exon_id "chr11_77031665_77031764_-"; exonnum "6"; txlen "4656";
chr11	ENSEMBL_gcm37	exon	77031665	77031764	0.3187834377572	-	.	gene_id "ENSMUSG00000050944.15"; transcript_id "ENSMUSG00000050944.15_tx_23"; exon_id "chr11_77031665_77031764_-"; exonnum "6"; txlen "4916";
chr11	ENSEMBL_gcm37	exon	77031665	77031764	0.293428580566441	-	.	gene_id "ENSMUSG00000050944.15"; transcript_id "ENSMUSG00000050944.15_tx_24"; exon_id "chr11_77031665_77031764_-"; exonnum "7"; txlen "4092";
chr11	ENSEMBL_gcm37	exon	77031665	77031764	0.271805339700554	-	.	gene_id "ENSMUSG00000050944.15"; transcript_id "ENSMUSG00000050944.15_tx_25"; exon_id "chr11_77031665_77031764_-"; exonnum "4"; txlen "4740";
chr11	ENSEMBL_gcm37	exon	77031665	77031764	0.246881124915206	-	.	gene_id "ENSMUSG00000050944.15"; transcript_id "ENSMUSG00000050944.15_tx_26"; exon_id "chr11_77031665_77031764_-"; exonnum "4"; txlen "5000";
chr11	ENSEMBL_gcm37	exon	77031665	77031764	0.246428429809448	-	.	gene_id "ENSMUSG00000050944.15"; transcript_id "ENSMUSG00000050944.15_tx_27"; exon_id "chr11_77031665_77031764_-"; exonnum "4"; txlen "4551";
chr11	ENSEMBL_gcm37	exon	77031665	77031764	0.187615518956478	-	.	gene_id "ENSMUSG00000050944.15"; transcript_id "ENSMUSG00000050944.15_tx_28"; exon_id "chr11_77031665_77031764_-"; exonnum "7"; txlen "3649";
chr11	ENSEMBL_gcm37	exon	77031665	77031764	0.184551174258057	-	.	gene_id "ENSMUSG00000050944.15"; transcript_id "ENSMUSG00000050944.15_tx_29"; exon_id "chr11_77031665_77031764_-"; exonnum "4"; txlen "4450";
chr11	ENSEMBL_gcm37	exon	77031665	77031764	2.60393707598824	-	.	gene_id "ENSMUSG00000050944.15"; transcript_id "ENSMUSG00000050944.15_tx_3"; exon_id "chr11_77031665_77031764_-"; exonnum "5"; txlen "4998";
chr11	ENSEMBL_gcm37	exon	77031665	77031764	0.184220463469135	-	.	gene_id "ENSMUSG00000050944.15"; transcript_id "ENSMUSG00000050944.15_tx_30"; exon_id "chr11_77031665_77031764_-"; exonnum "4"; txlen "4710";
chr11	ENSEMBL_gcm37	exon	77031665	77031764	0.0659577942639073	-	.	gene_id "ENSMUSG00000050944.15"; transcript_id "ENSMUSG00000050944.15_tx_32"; exon_id "chr11_77031665_77031764_-"; exonnum "7"; txlen "5277";
chr11	ENSEMBL_gcm37	exon	77031665	77031764	0.0614492228870706	-	.	gene_id "ENSMUSG00000050944.15"; transcript_id "ENSMUSG00000050944.15_tx_33"; exon_id "chr11_77031665_77031764_-"; exonnum "7"; txlen "4828";
chr11	ENSEMBL_gcm37	exon	77031665	77031764	0.0572064327708329	-	.	gene_id "ENSMUSG00000050944.15"; transcript_id "ENSMUSG00000050944.15_tx_34"; exon_id "chr11_77031665_77031764_-"; exonnum "5"; txlen "4169";
chr11	ENSEMBL_gcm37	exon	77031665	77031764	0.0553746550247327	-	.	gene_id "ENSMUSG00000050944.15"; transcript_id "ENSMUSG00000050944.15_tx_35"; exon_id "chr11_77031665_77031764_-"; exonnum "6"; txlen "4218";
chr11	ENSEMBL_gcm37	exon	77031665	77031764	0.0540059809626244	-	.	gene_id "ENSMUSG00000050944.15"; transcript_id "ENSMUSG00000050944.15_tx_36"; exon_id "chr11_77031665_77031764_-"; exonnum "5"; txlen "3879";
chr11	ENSEMBL_gcm37	exon	77031665	77031764	0.0521742032165242	-	.	gene_id "ENSMUSG00000050944.15"; transcript_id "ENSMUSG00000050944.15_tx_37"; exon_id "chr11_77031665_77031764_-"; exonnum "6"; txlen "3928";
chr11	ENSEMBL_gcm37	exon	77031665	77031764	0.0508838199190572	-	.	gene_id "ENSMUSG00000050944.15"; transcript_id "ENSMUSG00000050944.15_tx_38"; exon_id "chr11_77031665_77031764_-"; exonnum "7"; txlen "4987";
chr11	ENSEMBL_gcm37	exon	77031665	77031764	0.0493402367996326	-	.	gene_id "ENSMUSG00000050944.15"; transcript_id "ENSMUSG00000050944.15_tx_39"; exon_id "chr11_77031665_77031764_-"; exonnum "4"; txlen "3565";
chr11	ENSEMBL_gcm37	exon	77031665	77031764	1.94888143850093	-	.	gene_id "ENSMUSG00000050944.15"; transcript_id "ENSMUSG00000050944.15_tx_4"; exon_id "chr11_77031665_77031764_-"; exonnum "5"; txlen "4262";
chr11	ENSEMBL_gcm37	exon	77031665	77031764	0.0430600906562211	-	.	gene_id "ENSMUSG00000050944.15"; transcript_id "ENSMUSG00000050944.15_tx_40"; exon_id "chr11_77031665_77031764_-"; exonnum "3"; txlen "3521";
chr11	ENSEMBL_gcm37	exon	77031665	77031764	0.0411574352351404	-	.	gene_id "ENSMUSG00000050944.15"; transcript_id "ENSMUSG00000050944.15_tx_41"; exon_id "chr11_77031665_77031764_-"; exonnum "5"; txlen "2972";
chr11	ENSEMBL_gcm37	exon	77031665	77031764	0.0411574352351404	-	.	gene_id "ENSMUSG00000050944.15"; transcript_id "ENSMUSG00000050944.15_tx_42"; exon_id "chr11_77031665_77031764_-"; exonnum "6"; txlen "3021";
chr11	ENSEMBL_gcm37	exon	77031665	77031764	0.0400220674616375	-	.	gene_id "ENSMUSG00000050944.15"; transcript_id "ENSMUSG00000050944.15_tx_43"; exon_id "chr11_77031665_77031764_-"; exonnum "2"; txlen "3649";
chr11	ENSEMBL_gcm37	exon	77031665	77031764	0.0384152774549825	-	.	gene_id "ENSMUSG00000050944.15"; transcript_id "ENSMUSG00000050944.15_tx_44"; exon_id "chr11_77031665_77031764_-"; exonnum "3"; txlen "3328";
chr11	ENSEMBL_gcm37	exon	77031665	77031764	0.0372047034859316	-	.	gene_id "ENSMUSG00000050944.15"; transcript_id "ENSMUSG00000050944.15_tx_45"; exon_id "chr11_77031665_77031764_-"; exonnum "5"; txlen "4047";
chr11	ENSEMBL_gcm37	exon	77031665	77031764	0.0364919113622597	-	.	gene_id "ENSMUSG00000050944.15"; transcript_id "ENSMUSG00000050944.15_tx_46"; exon_id "chr11_77031665_77031764_-"; exonnum "5"; txlen "4386";
chr11	ENSEMBL_gcm37	exon	77031665	77031764	0.0364919113622597	-	.	gene_id "ENSMUSG00000050944.15"; transcript_id "ENSMUSG00000050944.15_tx_47"; exon_id "chr11_77031665_77031764_-"; exonnum "6"; txlen "4435";
chr11	ENSEMBL_gcm37	exon	77031665	77031764	0.0361722515502998	-	.	gene_id "ENSMUSG00000050944.15"; transcript_id "ENSMUSG00000050944.15_tx_48"; exon_id "chr11_77031665_77031764_-"; exonnum "6"; txlen "4096";
chr11	ENSEMBL_gcm37	exon	77031665	77031764	0.0361139516200343	-	.	gene_id "ENSMUSG00000050944.15"; transcript_id "ENSMUSG00000050944.15_tx_49"; exon_id "chr11_77031665_77031764_-"; exonnum "7"; txlen "5017";
chr11	ENSEMBL_gcm37	exon	77031665	77031764	1.44848592882333	-	.	gene_id "ENSMUSG00000050944.15"; transcript_id "ENSMUSG00000050944.15_tx_5"; exon_id "chr11_77031665_77031764_-"; exonnum "6"; txlen "4311";
chr11	ENSEMBL_gcm37	exon	77031665	77031764	0.0359229658822457	-	.	gene_id "ENSMUSG00000050944.15"; transcript_id "ENSMUSG00000050944.15_tx_50"; exon_id "chr11_77031665_77031764_-"; exonnum "5"; txlen "2682";
chr11	ENSEMBL_gcm37	exon	77031665	77031764	0.0354741328759115	-	.	gene_id "ENSMUSG00000050944.15"; transcript_id "ENSMUSG00000050944.15_tx_51"; exon_id "chr11_77031665_77031764_-"; exonnum "2"; txlen "3359";
chr11	ENSEMBL_gcm37	exon	77031665	77031764	0.0351051269060789	-	.	gene_id "ENSMUSG00000050944.15"; transcript_id "ENSMUSG00000050944.15_tx_52"; exon_id "chr11_77031665_77031764_-"; exonnum "4"; txlen "4012";
chr11	ENSEMBL_gcm37	exon	77031665	77031764	0.0351051269060789	-	.	gene_id "ENSMUSG00000050944.15"; transcript_id "ENSMUSG00000050944.15_tx_53"; exon_id "chr11_77031665_77031764_-"; exonnum "4"; txlen "3724";
chr11	ENSEMBL_gcm37	exon	77031665	77031764	0.0351051269060789	-	.	gene_id "ENSMUSG00000050944.15"; transcript_id "ENSMUSG00000050944.15_tx_54"; exon_id "chr11_77031665_77031764_-"; exonnum "4"; txlen "3275";
chr11	ENSEMBL_gcm37	exon	77031665	77031764	0.0351051269060789	-	.	gene_id "ENSMUSG00000050944.15"; transcript_id "ENSMUSG00000050944.15_tx_55"; exon_id "chr11_77031665_77031764_-"; exonnum "4"; txlen "3722";
chr11	ENSEMBL_gcm37	exon	77031665	77031764	0.0351051269060789	-	.	gene_id "ENSMUSG00000050944.15"; transcript_id "ENSMUSG00000050944.15_tx_56"; exon_id "chr11_77031665_77031764_-"; exonnum "4"; txlen "3434";
chr11	ENSEMBL_gcm37	exon	77031665	77031764	0.0346520479966777	-	.	gene_id "ENSMUSG00000050944.15"; transcript_id "ENSMUSG00000050944.15_tx_57"; exon_id "chr11_77031665_77031764_-"; exonnum "4"; txlen "3727";
chr11	ENSEMBL_gcm37	exon	77031665	77031764	0.0346520479966777	-	.	gene_id "ENSMUSG00000050944.15"; transcript_id "ENSMUSG00000050944.15_tx_58"; exon_id "chr11_77031665_77031764_-"; exonnum "4"; txlen "4017";
chr11	ENSEMBL_gcm37	exon	77031665	77031764	0.0346520479966777	-	.	gene_id "ENSMUSG00000050944.15"; transcript_id "ENSMUSG00000050944.15_tx_59"; exon_id "chr11_77031665_77031764_-"; exonnum "5"; txlen "3884";
chr11	ENSEMBL_gcm37	exon	77031665	77031764	1.35944601998993	-	.	gene_id "ENSMUSG00000050944.15"; transcript_id "ENSMUSG00000050944.15_tx_6"; exon_id "chr11_77031665_77031764_-"; exonnum "6"; txlen "5047";
chr11	ENSEMBL_gcm37	exon	77031665	77031764	0.0346520479966777	-	.	gene_id "ENSMUSG00000050944.15"; transcript_id "ENSMUSG00000050944.15_tx_60"; exon_id "chr11_77031665_77031764_-"; exonnum "5"; txlen "4174";
chr11	ENSEMBL_gcm37	exon	77031665	77031764	0.0346520479966777	-	.	gene_id "ENSMUSG00000050944.15"; transcript_id "ENSMUSG00000050944.15_tx_61"; exon_id "chr11_77031665_77031764_-"; exonnum "6"; txlen "3933";
chr11	ENSEMBL_gcm37	exon	77031665	77031764	0.0346520479966777	-	.	gene_id "ENSMUSG00000050944.15"; transcript_id "ENSMUSG00000050944.15_tx_62"; exon_id "chr11_77031665_77031764_-"; exonnum "6"; txlen "4223";
chr11	ENSEMBL_gcm37	exon	77031665	77031764	0.0340977594963362	-	.	gene_id "ENSMUSG00000050944.15"; transcript_id "ENSMUSG00000050944.15_tx_63"; exon_id "chr11_77031665_77031764_-"; exonnum "3"; txlen "3038";
chr11	ENSEMBL_gcm37	exon	77031665	77031764	0.0331670383341039	-	.	gene_id "ENSMUSG00000050944.15"; transcript_id "ENSMUSG00000050944.15_tx_64"; exon_id "chr11_77031665_77031764_-"; exonnum "4"; txlen "3890";
chr11	ENSEMBL_gcm37	exon	77031665	77031764	0.0319998797314303	-	.	gene_id "ENSMUSG00000050944.15"; transcript_id "ENSMUSG00000050944.15_tx_65"; exon_id "chr11_77031665_77031764_-"; exonnum "6"; txlen "4381";
chr11	ENSEMBL_gcm37	exon	77031665	77031764	0.0319998797314303	-	.	gene_id "ENSMUSG00000050944.15"; transcript_id "ENSMUSG00000050944.15_tx_66"; exon_id "chr11_77031665_77031764_-"; exonnum "7"; txlen "4430";
chr11	ENSEMBL_gcm37	exon	77031665	77031764	0.0299624787187124	-	.	gene_id "ENSMUSG00000050944.15"; transcript_id "ENSMUSG00000050944.15_tx_67"; exon_id "chr11_77031665_77031764_-"; exonnum "5"; txlen "3757";
chr11	ENSEMBL_gcm37	exon	77031665	77031764	0.0290370029410829	-	.	gene_id "ENSMUSG00000050944.15"; transcript_id "ENSMUSG00000050944.15_tx_68"; exon_id "chr11_77031665_77031764_-"; exonnum "4"; txlen "2815";
chr11	ENSEMBL_gcm37	exon	77031665	77031764	0.0274989509310153	-	.	gene_id "ENSMUSG00000050944.15"; transcript_id "ENSMUSG00000050944.15_tx_69"; exon_id "chr11_77031665_77031764_-"; exonnum "6"; txlen "4091";
chr11	ENSEMBL_gcm37	exon	77031665	77031764	1.11915161013029	-	.	gene_id "ENSMUSG00000050944.15"; transcript_id "ENSMUSG00000050944.15_tx_7"; exon_id "chr11_77031665_77031764_-"; exonnum "5"; txlen "3972";
chr11	ENSEMBL_gcm37	exon	77031665	77031764	0.0274989509310153	-	.	gene_id "ENSMUSG00000050944.15"; transcript_id "ENSMUSG00000050944.15_tx_70"; exon_id "chr11_77031665_77031764_-"; exonnum "7"; txlen "4140";
chr11	ENSEMBL_gcm37	exon	77031665	77031764	0.0263035687638579	-	.	gene_id "ENSMUSG00000050944.15"; transcript_id "ENSMUSG00000050944.15_tx_71"; exon_id "chr11_77031665_77031764_-"; exonnum "3"; txlen "3231";
chr11	ENSEMBL_gcm37	exon	77031665	77031764	0.0249379842358936	-	.	gene_id "ENSMUSG00000050944.15"; transcript_id "ENSMUSG00000050944.15_tx_72"; exon_id "chr11_77031665_77031764_-"; exonnum "7"; txlen "4727";
chr11	ENSEMBL_gcm37	exon	77031665	77031764	0.0245972853244168	-	.	gene_id "ENSMUSG00000050944.15"; transcript_id "ENSMUSG00000050944.15_tx_73"; exon_id "chr11_77031665_77031764_-"; exonnum "4"; txlen "3600";
chr11	ENSEMBL_gcm37	exon	77031665	77031764	0.0111759673841406	-	.	gene_id "ENSMUSG00000050944.15"; transcript_id "ENSMUSG00000050944.15_tx_74"; exon_id "chr11_77031665_77031764_-"; exonnum "8"; txlen "5396";
chr11	ENSEMBL_gcm37	exon	77031665	77031764	0.979962842890049	-	.	gene_id "ENSMUSG00000050944.15"; transcript_id "ENSMUSG00000050944.15_tx_8"; exon_id "chr11_77031665_77031764_-"; exonnum "6"; txlen "4021";
chr11	ENSEMBL_gcm37	exon	77031665	77031764	0.73995653035978	-	.	gene_id "ENSMUSG00000050944.15"; transcript_id "ENSMUSG00000050944.15_tx_9"; exon_id "chr11_77031665_77031764_-"; exonnum "4"; txlen "4105";
chr11	sragcm37_ss	exon	77036038	77036363	0.0400220674616375	-	.	gene_id "ENSMUSG00000050944.15"; transcript_id "ENSMUSG00000050944.15_tx_43"; exon_id "chr11_77036038_77036363_-"; exonnum "1"; txlen "3649";
chr11	sragcm37_ss	exon	77036038	77036363	0.0354741328759115	-	.	gene_id "ENSMUSG00000050944.15"; transcript_id "ENSMUSG00000050944.15_tx_51"; exon_id "chr11_77036038_77036363_-"; exonnum "1"; txlen "3359";
chr11	HAVANA	exon	77042644	77042751	0	-	.	gene_id "ENSMUSG00000050944.15"; transcript_id "ENSMUST00000130901.2"; gene_type "protein_coding"; gene_name "Efcab5"; transcript_type "protein_coding"; transcript_name "Efcab5-202"; exon_number 1; exon_id "ENSMUSE00000741600.2"; level 2; protein_id "ENSMUSP00000118152.2"; transcript_support_level "1"; mgi_id "MGI:2442440"; tag "mRNA_start_NF"; tag "cds_start_NF"; havana_gene "OTTMUSG00000006247.1"; havana_transcript "OTTMUST00000076281.1";
chr11	HAVANA	CDS	77042644	77042751	0	-	0	gene_id "ENSMUSG00000050944.15"; transcript_id "ENSMUST00000130901.2"; gene_type "protein_coding"; gene_name "Efcab5"; transcript_type "protein_coding"; transcript_name "Efcab5-202"; exon_number 1; exon_id "ENSMUSE00000741600.2"; level 2; protein_id "ENSMUSP00000118152.2"; transcript_support_level "1"; mgi_id "MGI:2442440"; tag "mRNA_start_NF"; tag "cds_start_NF"; havana_gene "OTTMUSG00000006247.1"; havana_transcript "OTTMUST00000076281.1";
chr11	HAVANA	exon	77042644	77042799	0	-	.	gene_id "ENSMUSG00000050944.15"; transcript_id "ENSMUST00000108400.8"; gene_type "protein_coding"; gene_name "Efcab5"; transcript_type "protein_coding"; transcript_name "Efcab5-201"; exon_number 3; exon_id "ENSMUSE00001294980.2"; level 2; protein_id "ENSMUSP00000104037.2"; transcript_support_level "5"; mgi_id "MGI:2442440"; tag "basic"; tag "Ensembl_canonical"; tag "GENCODE_Primary"; tag "appris_principal_1"; tag "CCDS"; ccdsid "CCDS36232.1"; havana_gene "OTTMUSG00000006247.1"; havana_transcript "OTTMUST00000014109.1";
chr11	HAVANA	CDS	77042644	77042799	0	-	0	gene_id "ENSMUSG00000050944.15"; transcript_id "ENSMUST00000108400.8"; gene_type "protein_coding"; gene_name "Efcab5"; transcript_type "protein_coding"; transcript_name "Efcab5-201"; exon_number 3; exon_id "ENSMUSE00001294980.2"; level 2; protein_id "ENSMUSP00000104037.2"; transcript_support_level "5"; mgi_id "MGI:2442440"; tag "basic"; tag "Ensembl_canonical"; tag "GENCODE_Primary"; tag "appris_principal_1"; tag "CCDS"; ccdsid "CCDS36232.1"; havana_gene "OTTMUSG00000006247.1"; havana_transcript "OTTMUST00000014109.1";
chr11	HAVANA	exon	77042644	77042799	0	-	.	gene_id "ENSMUSG00000050944.15"; transcript_id "ENSMUST00000155085.2"; gene_type "protein_coding"; gene_name "Efcab5"; transcript_type "protein_coding_CDS_not_defined"; transcript_name "Efcab5-205"; exon_number 3; exon_id "ENSMUSE00001257042.2"; level 2; transcript_support_level "5"; mgi_id "MGI:2442440"; havana_gene "OTTMUSG00000006247.1"; havana_transcript "OTTMUST00000076280.1";
chr11	ENSEMBL_gcm37	exon	77042644	77042799	13.7885556185054	-	.	gene_id "ENSMUSG00000050944.15"; transcript_id "ENSMUSG00000050944.15_tx_1"; exon_id "chr11_77042644_77042799_-"; exonnum "6"; txlen "5118";
chr11	ENSEMBL_gcm37	exon	77042644	77042799	0.590579061244822	-	.	gene_id "ENSMUSG00000050944.15"; transcript_id "ENSMUSG00000050944.15_tx_10"; exon_id "chr11_77042644_77042799_-"; exonnum "3"; txlen "3815";
chr11	ENSEMBL_gcm37	exon	77042644	77042799	0.497433691416828	-	.	gene_id "ENSMUSG00000050944.15"; transcript_id "ENSMUSG00000050944.15_tx_11"; exon_id "chr11_77042644_77042799_-"; exonnum "4"; txlen "4897";
chr11	ENSEMBL_gcm37	exon	77042644	77042799	0.470212051447636	-	.	gene_id "ENSMUSG00000050944.15"; transcript_id "ENSMUSG00000050944.15_tx_13"; exon_id "chr11_77042644_77042799_-"; exonnum "4"; txlen "4708";
chr11	ENSEMBL_gcm37	exon	77042644	77042799	0.463380882332653	-	.	gene_id "ENSMUSG00000050944.15"; transcript_id "ENSMUSG00000050944.15_tx_14"; exon_id "chr11_77042644_77042799_-"; exonnum "5"; txlen "4946";
chr11	ENSEMBL_gcm37	exon	77042644	77042799	0.422577970295711	-	.	gene_id "ENSMUSG00000050944.15"; transcript_id "ENSMUSG00000050944.15_tx_15"; exon_id "chr11_77042644_77042799_-"; exonnum "4"; txlen "5157";
chr11	ENSEMBL_gcm37	exon	77042644	77042799	0.421833961214564	-	.	gene_id "ENSMUSG00000050944.15"; transcript_id "ENSMUSG00000050944.15_tx_16"; exon_id "chr11_77042644_77042799_-"; exonnum "5"; txlen "4757";
chr11	ENSEMBL_gcm37	exon	77042644	77042799	0.418903547316596	-	.	gene_id "ENSMUSG00000050944.15"; transcript_id "ENSMUSG00000050944.15_tx_17"; exon_id "chr11_77042644_77042799_-"; exonnum "5"; txlen "5206";
chr11	ENSEMBL_gcm37	exon	77042644	77042799	0.355106044881763	-	.	gene_id "ENSMUSG00000050944.15"; transcript_id "ENSMUSG00000050944.15_tx_18"; exon_id "chr11_77042644_77042799_-"; exonnum "3"; txlen "4841";
chr11	ENSEMBL_gcm37	exon	77042644	77042799	0.352793822715787	-	.	gene_id "ENSMUSG00000050944.15"; transcript_id "ENSMUSG00000050944.15_tx_19"; exon_id "chr11_77042644_77042799_-"; exonnum "6"; txlen "3939";
chr11	ENSEMBL_gcm37	exon	77042644	77042799	7.13228510482399	-	.	gene_id "ENSMUSG00000050944.15"; transcript_id "ENSMUSG00000050944.15_tx_2"; exon_id "chr11_77042644_77042799_-"; exonnum "6"; txlen "4382";
chr11	ENSEMBL_gcm37	exon	77042644	77042799	0.327243495424826	-	.	gene_id "ENSMUSG00000050944.15"; transcript_id "ENSMUSG00000050944.15_tx_20"; exon_id "chr11_77042644_77042799_-"; exonnum "4"; txlen "4607";
chr11	ENSEMBL_gcm37	exon	77042644	77042799	0.327114816656464	-	.	gene_id "ENSMUSG00000050944.15"; transcript_id "ENSMUSG00000050944.15_tx_21"; exon_id "chr11_77042644_77042799_-"; exonnum "4"; txlen "4867";
chr11	ENSEMBL_gcm37	exon	77042644	77042799	0.318919066699281	-	.	gene_id "ENSMUSG00000050944.15"; transcript_id "ENSMUSG00000050944.15_tx_22"; exon_id "chr11_77042644_77042799_-"; exonnum "5"; txlen "4656";
chr11	ENSEMBL_gcm37	exon	77042644	77042799	0.3187834377572	-	.	gene_id "ENSMUSG00000050944.15"; transcript_id "ENSMUSG00000050944.15_tx_23"; exon_id "chr11_77042644_77042799_-"; exonnum "5"; txlen "4916";
chr11	ENSEMBL_gcm37	exon	77042644	77042799	0.293428580566441	-	.	gene_id "ENSMUSG00000050944.15"; transcript_id "ENSMUSG00000050944.15_tx_24"; exon_id "chr11_77042644_77042799_-"; exonnum "6"; txlen "4092";
chr11	ENSEMBL_gcm37	exon	77042644	77042799	0.271805339700554	-	.	gene_id "ENSMUSG00000050944.15"; transcript_id "ENSMUSG00000050944.15_tx_25"; exon_id "chr11_77042644_77042799_-"; exonnum "3"; txlen "4740";
chr11	ENSEMBL_gcm37	exon	77042644	77042799	0.246881124915206	-	.	gene_id "ENSMUSG00000050944.15"; transcript_id "ENSMUSG00000050944.15_tx_26"; exon_id "chr11_77042644_77042799_-"; exonnum "3"; txlen "5000";
chr11	ENSEMBL_gcm37	exon	77042644	77042799	0.246428429809448	-	.	gene_id "ENSMUSG00000050944.15"; transcript_id "ENSMUSG00000050944.15_tx_27"; exon_id "chr11_77042644_77042799_-"; exonnum "3"; txlen "4551";
chr11	ENSEMBL_gcm37	exon	77042644	77042799	0.187615518956478	-	.	gene_id "ENSMUSG00000050944.15"; transcript_id "ENSMUSG00000050944.15_tx_28"; exon_id "chr11_77042644_77042799_-"; exonnum "6"; txlen "3649";
chr11	ENSEMBL_gcm37	exon	77042644	77042799	0.184551174258057	-	.	gene_id "ENSMUSG00000050944.15"; transcript_id "ENSMUSG00000050944.15_tx_29"; exon_id "chr11_77042644_77042799_-"; exonnum "3"; txlen "4450";
chr11	ENSEMBL_gcm37	exon	77042644	77042799	2.60393707598824	-	.	gene_id "ENSMUSG00000050944.15"; transcript_id "ENSMUSG00000050944.15_tx_3"; exon_id "chr11_77042644_77042799_-"; exonnum "4"; txlen "4998";
chr11	ENSEMBL_gcm37	exon	77042644	77042799	0.184220463469135	-	.	gene_id "ENSMUSG00000050944.15"; transcript_id "ENSMUSG00000050944.15_tx_30"; exon_id "chr11_77042644_77042799_-"; exonnum "3"; txlen "4710";
chr11	ENSEMBL_gcm37	exon	77042644	77042799	0.0659577942639073	-	.	gene_id "ENSMUSG00000050944.15"; transcript_id "ENSMUSG00000050944.15_tx_32"; exon_id "chr11_77042644_77042799_-"; exonnum "6"; txlen "5277";
chr11	ENSEMBL_gcm37	exon	77042644	77042799	0.0614492228870706	-	.	gene_id "ENSMUSG00000050944.15"; transcript_id "ENSMUSG00000050944.15_tx_33"; exon_id "chr11_77042644_77042799_-"; exonnum "6"; txlen "4828";
chr11	ENSEMBL_gcm37	exon	77042644	77042799	0.0572064327708329	-	.	gene_id "ENSMUSG00000050944.15"; transcript_id "ENSMUSG00000050944.15_tx_34"; exon_id "chr11_77042644_77042799_-"; exonnum "4"; txlen "4169";
chr11	ENSEMBL_gcm37	exon	77042644	77042799	0.0553746550247327	-	.	gene_id "ENSMUSG00000050944.15"; transcript_id "ENSMUSG00000050944.15_tx_35"; exon_id "chr11_77042644_77042799_-"; exonnum "5"; txlen "4218";
chr11	ENSEMBL_gcm37	exon	77042644	77042799	0.0540059809626244	-	.	gene_id "ENSMUSG00000050944.15"; transcript_id "ENSMUSG00000050944.15_tx_36"; exon_id "chr11_77042644_77042799_-"; exonnum "4"; txlen "3879";
chr11	ENSEMBL_gcm37	exon	77042644	77042799	0.0521742032165242	-	.	gene_id "ENSMUSG00000050944.15"; transcript_id "ENSMUSG00000050944.15_tx_37"; exon_id "chr11_77042644_77042799_-"; exonnum "5"; txlen "3928";
chr11	ENSEMBL_gcm37	exon	77042644	77042799	0.0508838199190572	-	.	gene_id "ENSMUSG00000050944.15"; transcript_id "ENSMUSG00000050944.15_tx_38"; exon_id "chr11_77042644_77042799_-"; exonnum "6"; txlen "4987";
chr11	ENSEMBL_gcm37	exon	77042644	77042799	0.0493402367996326	-	.	gene_id "ENSMUSG00000050944.15"; transcript_id "ENSMUSG00000050944.15_tx_39"; exon_id "chr11_77042644_77042799_-"; exonnum "3"; txlen "3565";
chr11	ENSEMBL_gcm37	exon	77042644	77042799	1.94888143850093	-	.	gene_id "ENSMUSG00000050944.15"; transcript_id "ENSMUSG00000050944.15_tx_4"; exon_id "chr11_77042644_77042799_-"; exonnum "4"; txlen "4262";
chr11	ENSEMBL_gcm37	exon	77042644	77042799	0.0430600906562211	-	.	gene_id "ENSMUSG00000050944.15"; transcript_id "ENSMUSG00000050944.15_tx_40"; exon_id "chr11_77042644_77042799_-"; exonnum "2"; txlen "3521";
chr11	ENSEMBL_gcm37	exon	77042644	77042799	0.0411574352351404	-	.	gene_id "ENSMUSG00000050944.15"; transcript_id "ENSMUSG00000050944.15_tx_41"; exon_id "chr11_77042644_77042799_-"; exonnum "4"; txlen "2972";
chr11	ENSEMBL_gcm37	exon	77042644	77042799	0.0411574352351404	-	.	gene_id "ENSMUSG00000050944.15"; transcript_id "ENSMUSG00000050944.15_tx_42"; exon_id "chr11_77042644_77042799_-"; exonnum "5"; txlen "3021";
chr11	ENSEMBL_gcm37	exon	77042644	77042799	0.0384152774549825	-	.	gene_id "ENSMUSG00000050944.15"; transcript_id "ENSMUSG00000050944.15_tx_44"; exon_id "chr11_77042644_77042799_-"; exonnum "2"; txlen "3328";
chr11	ENSEMBL_gcm37	exon	77042644	77042799	0.0372047034859316	-	.	gene_id "ENSMUSG00000050944.15"; transcript_id "ENSMUSG00000050944.15_tx_45"; exon_id "chr11_77042644_77042799_-"; exonnum "4"; txlen "4047";
chr11	ENSEMBL_gcm37	exon	77042644	77042799	0.0364919113622597	-	.	gene_id "ENSMUSG00000050944.15"; transcript_id "ENSMUSG00000050944.15_tx_46"; exon_id "chr11_77042644_77042799_-"; exonnum "4"; txlen "4386";
chr11	ENSEMBL_gcm37	exon	77042644	77042799	0.0364919113622597	-	.	gene_id "ENSMUSG00000050944.15"; transcript_id "ENSMUSG00000050944.15_tx_47"; exon_id "chr11_77042644_77042799_-"; exonnum "5"; txlen "4435";
chr11	ENSEMBL_gcm37	exon	77042644	77042799	0.0361722515502998	-	.	gene_id "ENSMUSG00000050944.15"; transcript_id "ENSMUSG00000050944.15_tx_48"; exon_id "chr11_77042644_77042799_-"; exonnum "5"; txlen "4096";
chr11	ENSEMBL_gcm37	exon	77042644	77042799	0.0361139516200343	-	.	gene_id "ENSMUSG00000050944.15"; transcript_id "ENSMUSG00000050944.15_tx_49"; exon_id "chr11_77042644_77042799_-"; exonnum "6"; txlen "5017";
chr11	ENSEMBL_gcm37	exon	77042644	77042799	1.44848592882333	-	.	gene_id "ENSMUSG00000050944.15"; transcript_id "ENSMUSG00000050944.15_tx_5"; exon_id "chr11_77042644_77042799_-"; exonnum "5"; txlen "4311";
chr11	ENSEMBL_gcm37	exon	77042644	77042799	0.0359229658822457	-	.	gene_id "ENSMUSG00000050944.15"; transcript_id "ENSMUSG00000050944.15_tx_50"; exon_id "chr11_77042644_77042799_-"; exonnum "4"; txlen "2682";
chr11	ENSEMBL_gcm37	exon	77042644	77042799	0.0351051269060789	-	.	gene_id "ENSMUSG00000050944.15"; transcript_id "ENSMUSG00000050944.15_tx_52"; exon_id "chr11_77042644_77042799_-"; exonnum "3"; txlen "4012";
chr11	ENSEMBL_gcm37	exon	77042644	77042799	0.0351051269060789	-	.	gene_id "ENSMUSG00000050944.15"; transcript_id "ENSMUSG00000050944.15_tx_53"; exon_id "chr11_77042644_77042799_-"; exonnum "3"; txlen "3724";
chr11	ENSEMBL_gcm37	exon	77042644	77042799	0.0351051269060789	-	.	gene_id "ENSMUSG00000050944.15"; transcript_id "ENSMUSG00000050944.15_tx_54"; exon_id "chr11_77042644_77042799_-"; exonnum "3"; txlen "3275";
chr11	ENSEMBL_gcm37	exon	77042644	77042799	0.0351051269060789	-	.	gene_id "ENSMUSG00000050944.15"; transcript_id "ENSMUSG00000050944.15_tx_55"; exon_id "chr11_77042644_77042799_-"; exonnum "3"; txlen "3722";
chr11	ENSEMBL_gcm37	exon	77042644	77042799	0.0351051269060789	-	.	gene_id "ENSMUSG00000050944.15"; transcript_id "ENSMUSG00000050944.15_tx_56"; exon_id "chr11_77042644_77042799_-"; exonnum "3"; txlen "3434";
chr11	ENSEMBL_gcm37	exon	77042644	77042799	0.0346520479966777	-	.	gene_id "ENSMUSG00000050944.15"; transcript_id "ENSMUSG00000050944.15_tx_57"; exon_id "chr11_77042644_77042799_-"; exonnum "3"; txlen "3727";
chr11	ENSEMBL_gcm37	exon	77042644	77042799	0.0346520479966777	-	.	gene_id "ENSMUSG00000050944.15"; transcript_id "ENSMUSG00000050944.15_tx_58"; exon_id "chr11_77042644_77042799_-"; exonnum "3"; txlen "4017";
chr11	ENSEMBL_gcm37	exon	77042644	77042799	0.0346520479966777	-	.	gene_id "ENSMUSG00000050944.15"; transcript_id "ENSMUSG00000050944.15_tx_59"; exon_id "chr11_77042644_77042799_-"; exonnum "4"; txlen "3884";
chr11	ENSEMBL_gcm37	exon	77042644	77042799	1.35944601998993	-	.	gene_id "ENSMUSG00000050944.15"; transcript_id "ENSMUSG00000050944.15_tx_6"; exon_id "chr11_77042644_77042799_-"; exonnum "5"; txlen "5047";
chr11	ENSEMBL_gcm37	exon	77042644	77042799	0.0346520479966777	-	.	gene_id "ENSMUSG00000050944.15"; transcript_id "ENSMUSG00000050944.15_tx_60"; exon_id "chr11_77042644_77042799_-"; exonnum "4"; txlen "4174";
chr11	ENSEMBL_gcm37	exon	77042644	77042799	0.0346520479966777	-	.	gene_id "ENSMUSG00000050944.15"; transcript_id "ENSMUSG00000050944.15_tx_61"; exon_id "chr11_77042644_77042799_-"; exonnum "5"; txlen "3933";
chr11	ENSEMBL_gcm37	exon	77042644	77042799	0.0346520479966777	-	.	gene_id "ENSMUSG00000050944.15"; transcript_id "ENSMUSG00000050944.15_tx_62"; exon_id "chr11_77042644_77042799_-"; exonnum "5"; txlen "4223";
chr11	ENSEMBL_gcm37	exon	77042644	77042799	0.0340977594963362	-	.	gene_id "ENSMUSG00000050944.15"; transcript_id "ENSMUSG00000050944.15_tx_63"; exon_id "chr11_77042644_77042799_-"; exonnum "2"; txlen "3038";
chr11	ENSEMBL_gcm37	exon	77042644	77042799	0.0331670383341039	-	.	gene_id "ENSMUSG00000050944.15"; transcript_id "ENSMUSG00000050944.15_tx_64"; exon_id "chr11_77042644_77042799_-"; exonnum "3"; txlen "3890";
chr11	ENSEMBL_gcm37	exon	77042644	77042799	0.0319998797314303	-	.	gene_id "ENSMUSG00000050944.15"; transcript_id "ENSMUSG00000050944.15_tx_65"; exon_id "chr11_77042644_77042799_-"; exonnum "5"; txlen "4381";
chr11	ENSEMBL_gcm37	exon	77042644	77042799	0.0319998797314303	-	.	gene_id "ENSMUSG00000050944.15"; transcript_id "ENSMUSG00000050944.15_tx_66"; exon_id "chr11_77042644_77042799_-"; exonnum "6"; txlen "4430";
chr11	ENSEMBL_gcm37	exon	77042644	77042799	0.0299624787187124	-	.	gene_id "ENSMUSG00000050944.15"; transcript_id "ENSMUSG00000050944.15_tx_67"; exon_id "chr11_77042644_77042799_-"; exonnum "4"; txlen "3757";
chr11	ENSEMBL_gcm37	exon	77042644	77042799	0.0290370029410829	-	.	gene_id "ENSMUSG00000050944.15"; transcript_id "ENSMUSG00000050944.15_tx_68"; exon_id "chr11_77042644_77042799_-"; exonnum "3"; txlen "2815";
chr11	ENSEMBL_gcm37	exon	77042644	77042799	0.0274989509310153	-	.	gene_id "ENSMUSG00000050944.15"; transcript_id "ENSMUSG00000050944.15_tx_69"; exon_id "chr11_77042644_77042799_-"; exonnum "5"; txlen "4091";
chr11	ENSEMBL_gcm37	exon	77042644	77042799	1.11915161013029	-	.	gene_id "ENSMUSG00000050944.15"; transcript_id "ENSMUSG00000050944.15_tx_7"; exon_id "chr11_77042644_77042799_-"; exonnum "4"; txlen "3972";
chr11	ENSEMBL_gcm37	exon	77042644	77042799	0.0274989509310153	-	.	gene_id "ENSMUSG00000050944.15"; transcript_id "ENSMUSG00000050944.15_tx_70"; exon_id "chr11_77042644_77042799_-"; exonnum "6"; txlen "4140";
chr11	ENSEMBL_gcm37	exon	77042644	77042799	0.0263035687638579	-	.	gene_id "ENSMUSG00000050944.15"; transcript_id "ENSMUSG00000050944.15_tx_71"; exon_id "chr11_77042644_77042799_-"; exonnum "2"; txlen "3231";
chr11	ENSEMBL_gcm37	exon	77042644	77042799	0.0249379842358936	-	.	gene_id "ENSMUSG00000050944.15"; transcript_id "ENSMUSG00000050944.15_tx_72"; exon_id "chr11_77042644_77042799_-"; exonnum "6"; txlen "4727";
chr11	ENSEMBL_gcm37	exon	77042644	77042799	0.0245972853244168	-	.	gene_id "ENSMUSG00000050944.15"; transcript_id "ENSMUSG00000050944.15_tx_73"; exon_id "chr11_77042644_77042799_-"; exonnum "3"; txlen "3600";
chr11	ENSEMBL_gcm37	exon	77042644	77042799	0.0111759673841406	-	.	gene_id "ENSMUSG00000050944.15"; transcript_id "ENSMUSG00000050944.15_tx_74"; exon_id "chr11_77042644_77042799_-"; exonnum "7"; txlen "5396";
chr11	ENSEMBL_gcm37	exon	77042644	77042799	0.979962842890049	-	.	gene_id "ENSMUSG00000050944.15"; transcript_id "ENSMUSG00000050944.15_tx_8"; exon_id "chr11_77042644_77042799_-"; exonnum "5"; txlen "4021";
chr11	ENSEMBL_gcm37	exon	77042644	77042799	0.73995653035978	-	.	gene_id "ENSMUSG00000050944.15"; transcript_id "ENSMUSG00000050944.15_tx_9"; exon_id "chr11_77042644_77042799_-"; exonnum "3"; txlen "4105";
chr11	HAVANA	transcript	77042644	77059742	0	-	.	gene_id "ENSMUSG00000050944.15"; transcript_id "ENSMUST00000155085.2"; gene_type "protein_coding"; gene_name "Efcab5"; transcript_type "protein_coding_CDS_not_defined"; transcript_name "Efcab5-205"; level 2; transcript_support_level "5"; mgi_id "MGI:2442440"; havana_gene "OTTMUSG00000006247.1"; havana_transcript "OTTMUST00000076280.1";
chr11	sragcm37_es	exon	77043548	77043682	0.10879853620368	-	.	gene_id "ENSMUSG00000050944.15"; transcript_id "ENSMUSG00000050944.15_tx_31"; exon_id "chr11_77043548_77043682_-"; exonnum "7"; txlen "1089";
chr11	sragcm37_mid	exon	77044762	77044812	0.10879853620368	-	.	gene_id "ENSMUSG00000050944.15"; transcript_id "ENSMUSG00000050944.15_tx_31"; exon_id "chr11_77044762_77044812_-"; exonnum "6"; txlen "1089";
chr11	sragcm37_ss	exon	77051620	77051661	0.0430600906562211	-	.	gene_id "ENSMUSG00000050944.15"; transcript_id "ENSMUSG00000050944.15_tx_40"; exon_id "chr11_77051620_77051661_-"; exonnum "1"; txlen "3521";
chr11	sragcm37_ss	exon	77051620	77051661	0.0384152774549825	-	.	gene_id "ENSMUSG00000050944.15"; transcript_id "ENSMUSG00000050944.15_tx_44"; exon_id "chr11_77051620_77051661_-"; exonnum "1"; txlen "3328";
chr11	sragcm37_ss	exon	77051620	77051661	0.0340977594963362	-	.	gene_id "ENSMUSG00000050944.15"; transcript_id "ENSMUSG00000050944.15_tx_63"; exon_id "chr11_77051620_77051661_-"; exonnum "1"; txlen "3038";
chr11	sragcm37_ss	exon	77051620	77051661	0.0263035687638579	-	.	gene_id "ENSMUSG00000050944.15"; transcript_id "ENSMUSG00000050944.15_tx_71"; exon_id "chr11_77051620_77051661_-"; exonnum "1"; txlen "3231";
chr11	HAVANA	exon	77054602	77054672	0	-	.	gene_id "ENSMUSG00000050944.15"; transcript_id "ENSMUST00000155085.2"; gene_type "protein_coding"; gene_name "Efcab5"; transcript_type "protein_coding_CDS_not_defined"; transcript_name "Efcab5-205"; exon_number 2; exon_id "ENSMUSE00000890377.2"; level 2; transcript_support_level "5"; mgi_id "MGI:2442440"; havana_gene "OTTMUSG00000006247.1"; havana_transcript "OTTMUST00000076280.1";
chr11	ENSEMBL_gcm37	exon	77054602	77054672	13.7885556185054	-	.	gene_id "ENSMUSG00000050944.15"; transcript_id "ENSMUSG00000050944.15_tx_1"; exon_id "chr11_77054602_77054672_-"; exonnum "5"; txlen "5118";
chr11	ENSEMBL_gcm37	exon	77054602	77054672	0.352793822715787	-	.	gene_id "ENSMUSG00000050944.15"; transcript_id "ENSMUSG00000050944.15_tx_19"; exon_id "chr11_77054602_77054672_-"; exonnum "5"; txlen "3939";
chr11	ENSEMBL_gcm37	exon	77054602	77054672	7.13228510482399	-	.	gene_id "ENSMUSG00000050944.15"; transcript_id "ENSMUSG00000050944.15_tx_2"; exon_id "chr11_77054602_77054672_-"; exonnum "5"; txlen "4382";
chr11	ENSEMBL_gcm37	exon	77054602	77054672	0.293428580566441	-	.	gene_id "ENSMUSG00000050944.15"; transcript_id "ENSMUSG00000050944.15_tx_24"; exon_id "chr11_77054602_77054672_-"; exonnum "5"; txlen "4092";
chr11	ENSEMBL_gcm37	exon	77054602	77054672	0.187615518956478	-	.	gene_id "ENSMUSG00000050944.15"; transcript_id "ENSMUSG00000050944.15_tx_28"; exon_id "chr11_77054602_77054672_-"; exonnum "5"; txlen "3649";
chr11	ENSEMBL_gcm37	exon	77054602	77054672	0.10879853620368	-	.	gene_id "ENSMUSG00000050944.15"; transcript_id "ENSMUSG00000050944.15_tx_31"; exon_id "chr11_77054602_77054672_-"; exonnum "5"; txlen "1089";
chr11	ENSEMBL_gcm37	exon	77054602	77054672	0.0659577942639073	-	.	gene_id "ENSMUSG00000050944.15"; transcript_id "ENSMUSG00000050944.15_tx_32"; exon_id "chr11_77054602_77054672_-"; exonnum "5"; txlen "5277";
chr11	ENSEMBL_gcm37	exon	77054602	77054672	0.0614492228870706	-	.	gene_id "ENSMUSG00000050944.15"; transcript_id "ENSMUSG00000050944.15_tx_33"; exon_id "chr11_77054602_77054672_-"; exonnum "5"; txlen "4828";
chr11	ENSEMBL_gcm37	exon	77054602	77054672	0.0508838199190572	-	.	gene_id "ENSMUSG00000050944.15"; transcript_id "ENSMUSG00000050944.15_tx_38"; exon_id "chr11_77054602_77054672_-"; exonnum "5"; txlen "4987";
chr11	ENSEMBL_gcm37	exon	77054602	77054672	0.0361139516200343	-	.	gene_id "ENSMUSG00000050944.15"; transcript_id "ENSMUSG00000050944.15_tx_49"; exon_id "chr11_77054602_77054672_-"; exonnum "5"; txlen "5017";
chr11	ENSEMBL_gcm37	exon	77054602	77054672	0.0249379842358936	-	.	gene_id "ENSMUSG00000050944.15"; transcript_id "ENSMUSG00000050944.15_tx_72"; exon_id "chr11_77054602_77054672_-"; exonnum "5"; txlen "4727";
chr11	ENSEMBL_gcm37	exon	77054602	77054672	0.0111759673841406	-	.	gene_id "ENSMUSG00000050944.15"; transcript_id "ENSMUSG00000050944.15_tx_74"; exon_id "chr11_77054602_77054672_-"; exonnum "6"; txlen "5396";
chr11	HAVANA	exon	77059717	77059742	0	-	.	gene_id "ENSMUSG00000050944.15"; transcript_id "ENSMUST00000155085.2"; gene_type "protein_coding"; gene_name "Efcab5"; transcript_type "protein_coding_CDS_not_defined"; transcript_name "Efcab5-205"; exon_number 1; exon_id "ENSMUSE00000676614.2"; level 2; transcript_support_level "5"; mgi_id "MGI:2442440"; havana_gene "OTTMUSG00000006247.1"; havana_transcript "OTTMUST00000076280.1";
chr11	sragcm37_mid	exon	77059717	77059765	13.7885556185054	-	.	gene_id "ENSMUSG00000050944.15"; transcript_id "ENSMUSG00000050944.15_tx_1"; exon_id "chr11_77059717_77059765_-"; exonnum "4"; txlen "5118";
chr11	sragcm37_mid	exon	77059717	77059765	0.463380882332653	-	.	gene_id "ENSMUSG00000050944.15"; transcript_id "ENSMUSG00000050944.15_tx_14"; exon_id "chr11_77059717_77059765_-"; exonnum "4"; txlen "4946";
chr11	sragcm37_mid	exon	77059717	77059765	0.421833961214564	-	.	gene_id "ENSMUSG00000050944.15"; transcript_id "ENSMUSG00000050944.15_tx_16"; exon_id "chr11_77059717_77059765_-"; exonnum "4"; txlen "4757";
chr11	sragcm37_mid	exon	77059717	77059765	0.418903547316596	-	.	gene_id "ENSMUSG00000050944.15"; transcript_id "ENSMUSG00000050944.15_tx_17"; exon_id "chr11_77059717_77059765_-"; exonnum "4"; txlen "5206";
chr11	sragcm37_mid	exon	77059717	77059765	0.352793822715787	-	.	gene_id "ENSMUSG00000050944.15"; transcript_id "ENSMUSG00000050944.15_tx_19"; exon_id "chr11_77059717_77059765_-"; exonnum "4"; txlen "3939";
chr11	sragcm37_mid	exon	77059717	77059765	7.13228510482399	-	.	gene_id "ENSMUSG00000050944.15"; transcript_id "ENSMUSG00000050944.15_tx_2"; exon_id "chr11_77059717_77059765_-"; exonnum "4"; txlen "4382";
chr11	sragcm37_mid	exon	77059717	77059765	0.318919066699281	-	.	gene_id "ENSMUSG00000050944.15"; transcript_id "ENSMUSG00000050944.15_tx_22"; exon_id "chr11_77059717_77059765_-"; exonnum "4"; txlen "4656";
chr11	sragcm37_mid	exon	77059717	77059765	0.3187834377572	-	.	gene_id "ENSMUSG00000050944.15"; transcript_id "ENSMUSG00000050944.15_tx_23"; exon_id "chr11_77059717_77059765_-"; exonnum "4"; txlen "4916";
chr11	sragcm37_mid	exon	77059717	77059765	0.293428580566441	-	.	gene_id "ENSMUSG00000050944.15"; transcript_id "ENSMUSG00000050944.15_tx_24"; exon_id "chr11_77059717_77059765_-"; exonnum "4"; txlen "4092";
chr11	sragcm37_mid	exon	77059717	77059765	0.187615518956478	-	.	gene_id "ENSMUSG00000050944.15"; transcript_id "ENSMUSG00000050944.15_tx_28"; exon_id "chr11_77059717_77059765_-"; exonnum "4"; txlen "3649";
chr11	sragcm37_mid	exon	77059717	77059765	0.10879853620368	-	.	gene_id "ENSMUSG00000050944.15"; transcript_id "ENSMUSG00000050944.15_tx_31"; exon_id "chr11_77059717_77059765_-"; exonnum "4"; txlen "1089";
chr11	sragcm37_mid	exon	77059717	77059765	0.0659577942639073	-	.	gene_id "ENSMUSG00000050944.15"; transcript_id "ENSMUSG00000050944.15_tx_32"; exon_id "chr11_77059717_77059765_-"; exonnum "4"; txlen "5277";
chr11	sragcm37_mid	exon	77059717	77059765	0.0614492228870706	-	.	gene_id "ENSMUSG00000050944.15"; transcript_id "ENSMUSG00000050944.15_tx_33"; exon_id "chr11_77059717_77059765_-"; exonnum "4"; txlen "4828";
chr11	sragcm37_mid	exon	77059717	77059765	0.0553746550247327	-	.	gene_id "ENSMUSG00000050944.15"; transcript_id "ENSMUSG00000050944.15_tx_35"; exon_id "chr11_77059717_77059765_-"; exonnum "4"; txlen "4218";
chr11	sragcm37_mid	exon	77059717	77059765	0.0521742032165242	-	.	gene_id "ENSMUSG00000050944.15"; transcript_id "ENSMUSG00000050944.15_tx_37"; exon_id "chr11_77059717_77059765_-"; exonnum "4"; txlen "3928";
chr11	sragcm37_mid	exon	77059717	77059765	0.0508838199190572	-	.	gene_id "ENSMUSG00000050944.15"; transcript_id "ENSMUSG00000050944.15_tx_38"; exon_id "chr11_77059717_77059765_-"; exonnum "4"; txlen "4987";
chr11	sragcm37_mid	exon	77059717	77059765	0.0411574352351404	-	.	gene_id "ENSMUSG00000050944.15"; transcript_id "ENSMUSG00000050944.15_tx_42"; exon_id "chr11_77059717_77059765_-"; exonnum "4"; txlen "3021";
chr11	sragcm37_mid	exon	77059717	77059765	0.0364919113622597	-	.	gene_id "ENSMUSG00000050944.15"; transcript_id "ENSMUSG00000050944.15_tx_47"; exon_id "chr11_77059717_77059765_-"; exonnum "4"; txlen "4435";
chr11	sragcm37_mid	exon	77059717	77059765	0.0361722515502998	-	.	gene_id "ENSMUSG00000050944.15"; transcript_id "ENSMUSG00000050944.15_tx_48"; exon_id "chr11_77059717_77059765_-"; exonnum "4"; txlen "4096";
chr11	sragcm37_mid	exon	77059717	77059765	0.0361139516200343	-	.	gene_id "ENSMUSG00000050944.15"; transcript_id "ENSMUSG00000050944.15_tx_49"; exon_id "chr11_77059717_77059765_-"; exonnum "4"; txlen "5017";
chr11	sragcm37_mid	exon	77059717	77059765	1.44848592882333	-	.	gene_id "ENSMUSG00000050944.15"; transcript_id "ENSMUSG00000050944.15_tx_5"; exon_id "chr11_77059717_77059765_-"; exonnum "4"; txlen "4311";
chr11	sragcm37_mid	exon	77059717	77059765	1.35944601998993	-	.	gene_id "ENSMUSG00000050944.15"; transcript_id "ENSMUSG00000050944.15_tx_6"; exon_id "chr11_77059717_77059765_-"; exonnum "4"; txlen "5047";
chr11	sragcm37_mid	exon	77059717	77059765	0.0346520479966777	-	.	gene_id "ENSMUSG00000050944.15"; transcript_id "ENSMUSG00000050944.15_tx_61"; exon_id "chr11_77059717_77059765_-"; exonnum "4"; txlen "3933";
chr11	sragcm37_mid	exon	77059717	77059765	0.0346520479966777	-	.	gene_id "ENSMUSG00000050944.15"; transcript_id "ENSMUSG00000050944.15_tx_62"; exon_id "chr11_77059717_77059765_-"; exonnum "4"; txlen "4223";
chr11	sragcm37_mid	exon	77059717	77059765	0.0319998797314303	-	.	gene_id "ENSMUSG00000050944.15"; transcript_id "ENSMUSG00000050944.15_tx_66"; exon_id "chr11_77059717_77059765_-"; exonnum "5"; txlen "4430";
chr11	sragcm37_mid	exon	77059717	77059765	0.0274989509310153	-	.	gene_id "ENSMUSG00000050944.15"; transcript_id "ENSMUSG00000050944.15_tx_70"; exon_id "chr11_77059717_77059765_-"; exonnum "5"; txlen "4140";
chr11	sragcm37_mid	exon	77059717	77059765	0.0249379842358936	-	.	gene_id "ENSMUSG00000050944.15"; transcript_id "ENSMUSG00000050944.15_tx_72"; exon_id "chr11_77059717_77059765_-"; exonnum "4"; txlen "4727";
chr11	sragcm37_mid	exon	77059717	77059765	0.0111759673841406	-	.	gene_id "ENSMUSG00000050944.15"; transcript_id "ENSMUSG00000050944.15_tx_74"; exon_id "chr11_77059717_77059765_-"; exonnum "5"; txlen "5396";
chr11	sragcm37_mid	exon	77059717	77059765	0.979962842890049	-	.	gene_id "ENSMUSG00000050944.15"; transcript_id "ENSMUSG00000050944.15_tx_8"; exon_id "chr11_77059717_77059765_-"; exonnum "4"; txlen "4021";
chr11	HAVANA	exon	77063131	77063287	0	-	.	gene_id "ENSMUSG00000050944.15"; transcript_id "ENSMUST00000108400.8"; gene_type "protein_coding"; gene_name "Efcab5"; transcript_type "protein_coding"; transcript_name "Efcab5-201"; exon_number 2; exon_id "ENSMUSE00000676616.2"; level 2; protein_id "ENSMUSP00000104037.2"; transcript_support_level "5"; mgi_id "MGI:2442440"; tag "basic"; tag "Ensembl_canonical"; tag "GENCODE_Primary"; tag "appris_principal_1"; tag "CCDS"; ccdsid "CCDS36232.1"; havana_gene "OTTMUSG00000006247.1"; havana_transcript "OTTMUST00000014109.1";
chr11	HAVANA	CDS	77063131	77063287	0	-	1	gene_id "ENSMUSG00000050944.15"; transcript_id "ENSMUST00000108400.8"; gene_type "protein_coding"; gene_name "Efcab5"; transcript_type "protein_coding"; transcript_name "Efcab5-201"; exon_number 2; exon_id "ENSMUSE00000676616.2"; level 2; protein_id "ENSMUSP00000104037.2"; transcript_support_level "5"; mgi_id "MGI:2442440"; tag "basic"; tag "Ensembl_canonical"; tag "GENCODE_Primary"; tag "appris_principal_1"; tag "CCDS"; ccdsid "CCDS36232.1"; havana_gene "OTTMUSG00000006247.1"; havana_transcript "OTTMUST00000014109.1";
chr11	ENSEMBL_gcm37	exon	77063131	77063287	13.7885556185054	-	.	gene_id "ENSMUSG00000050944.15"; transcript_id "ENSMUSG00000050944.15_tx_1"; exon_id "chr11_77063131_77063287_-"; exonnum "3"; txlen "5118";
chr11	ENSEMBL_gcm37	exon	77063131	77063287	0.497433691416828	-	.	gene_id "ENSMUSG00000050944.15"; transcript_id "ENSMUSG00000050944.15_tx_11"; exon_id "chr11_77063131_77063287_-"; exonnum "3"; txlen "4897";
chr11	ENSEMBL_gcm37	exon	77063131	77063287	0.470212051447636	-	.	gene_id "ENSMUSG00000050944.15"; transcript_id "ENSMUSG00000050944.15_tx_13"; exon_id "chr11_77063131_77063287_-"; exonnum "3"; txlen "4708";
chr11	ENSEMBL_gcm37	exon	77063131	77063287	0.463380882332653	-	.	gene_id "ENSMUSG00000050944.15"; transcript_id "ENSMUSG00000050944.15_tx_14"; exon_id "chr11_77063131_77063287_-"; exonnum "3"; txlen "4946";
chr11	ENSEMBL_gcm37	exon	77063131	77063287	0.422577970295711	-	.	gene_id "ENSMUSG00000050944.15"; transcript_id "ENSMUSG00000050944.15_tx_15"; exon_id "chr11_77063131_77063287_-"; exonnum "3"; txlen "5157";
chr11	ENSEMBL_gcm37	exon	77063131	77063287	0.421833961214564	-	.	gene_id "ENSMUSG00000050944.15"; transcript_id "ENSMUSG00000050944.15_tx_16"; exon_id "chr11_77063131_77063287_-"; exonnum "3"; txlen "4757";
chr11	ENSEMBL_gcm37	exon	77063131	77063287	0.418903547316596	-	.	gene_id "ENSMUSG00000050944.15"; transcript_id "ENSMUSG00000050944.15_tx_17"; exon_id "chr11_77063131_77063287_-"; exonnum "3"; txlen "5206";
chr11	ENSEMBL_gcm37	exon	77063131	77063287	0.352793822715787	-	.	gene_id "ENSMUSG00000050944.15"; transcript_id "ENSMUSG00000050944.15_tx_19"; exon_id "chr11_77063131_77063287_-"; exonnum "3"; txlen "3939";
chr11	ENSEMBL_gcm37	exon	77063131	77063287	7.13228510482399	-	.	gene_id "ENSMUSG00000050944.15"; transcript_id "ENSMUSG00000050944.15_tx_2"; exon_id "chr11_77063131_77063287_-"; exonnum "3"; txlen "4382";
chr11	ENSEMBL_gcm37	exon	77063131	77063287	0.327243495424826	-	.	gene_id "ENSMUSG00000050944.15"; transcript_id "ENSMUSG00000050944.15_tx_20"; exon_id "chr11_77063131_77063287_-"; exonnum "3"; txlen "4607";
chr11	ENSEMBL_gcm37	exon	77063131	77063287	0.327114816656464	-	.	gene_id "ENSMUSG00000050944.15"; transcript_id "ENSMUSG00000050944.15_tx_21"; exon_id "chr11_77063131_77063287_-"; exonnum "3"; txlen "4867";
chr11	ENSEMBL_gcm37	exon	77063131	77063287	0.318919066699281	-	.	gene_id "ENSMUSG00000050944.15"; transcript_id "ENSMUSG00000050944.15_tx_22"; exon_id "chr11_77063131_77063287_-"; exonnum "3"; txlen "4656";
chr11	ENSEMBL_gcm37	exon	77063131	77063287	0.3187834377572	-	.	gene_id "ENSMUSG00000050944.15"; transcript_id "ENSMUSG00000050944.15_tx_23"; exon_id "chr11_77063131_77063287_-"; exonnum "3"; txlen "4916";
chr11	ENSEMBL_gcm37	exon	77063131	77063287	0.293428580566441	-	.	gene_id "ENSMUSG00000050944.15"; transcript_id "ENSMUSG00000050944.15_tx_24"; exon_id "chr11_77063131_77063287_-"; exonnum "3"; txlen "4092";
chr11	ENSEMBL_gcm37	exon	77063131	77063287	0.187615518956478	-	.	gene_id "ENSMUSG00000050944.15"; transcript_id "ENSMUSG00000050944.15_tx_28"; exon_id "chr11_77063131_77063287_-"; exonnum "3"; txlen "3649";
chr11	ENSEMBL_gcm37	exon	77063131	77063287	2.60393707598824	-	.	gene_id "ENSMUSG00000050944.15"; transcript_id "ENSMUSG00000050944.15_tx_3"; exon_id "chr11_77063131_77063287_-"; exonnum "3"; txlen "4998";
chr11	ENSEMBL_gcm37	exon	77063131	77063287	0.10879853620368	-	.	gene_id "ENSMUSG00000050944.15"; transcript_id "ENSMUSG00000050944.15_tx_31"; exon_id "chr11_77063131_77063287_-"; exonnum "3"; txlen "1089";
chr11	ENSEMBL_gcm37	exon	77063131	77063287	0.0659577942639073	-	.	gene_id "ENSMUSG00000050944.15"; transcript_id "ENSMUSG00000050944.15_tx_32"; exon_id "chr11_77063131_77063287_-"; exonnum "3"; txlen "5277";
chr11	ENSEMBL_gcm37	exon	77063131	77063287	0.0614492228870706	-	.	gene_id "ENSMUSG00000050944.15"; transcript_id "ENSMUSG00000050944.15_tx_33"; exon_id "chr11_77063131_77063287_-"; exonnum "3"; txlen "4828";
chr11	ENSEMBL_gcm37	exon	77063131	77063287	0.0572064327708329	-	.	gene_id "ENSMUSG00000050944.15"; transcript_id "ENSMUSG00000050944.15_tx_34"; exon_id "chr11_77063131_77063287_-"; exonnum "3"; txlen "4169";
chr11	ENSEMBL_gcm37	exon	77063131	77063287	0.0553746550247327	-	.	gene_id "ENSMUSG00000050944.15"; transcript_id "ENSMUSG00000050944.15_tx_35"; exon_id "chr11_77063131_77063287_-"; exonnum "3"; txlen "4218";
chr11	ENSEMBL_gcm37	exon	77063131	77063287	0.0540059809626244	-	.	gene_id "ENSMUSG00000050944.15"; transcript_id "ENSMUSG00000050944.15_tx_36"; exon_id "chr11_77063131_77063287_-"; exonnum "3"; txlen "3879";
chr11	ENSEMBL_gcm37	exon	77063131	77063287	0.0521742032165242	-	.	gene_id "ENSMUSG00000050944.15"; transcript_id "ENSMUSG00000050944.15_tx_37"; exon_id "chr11_77063131_77063287_-"; exonnum "3"; txlen "3928";
chr11	ENSEMBL_gcm37	exon	77063131	77063287	0.0508838199190572	-	.	gene_id "ENSMUSG00000050944.15"; transcript_id "ENSMUSG00000050944.15_tx_38"; exon_id "chr11_77063131_77063287_-"; exonnum "3"; txlen "4987";
chr11	ENSEMBL_gcm37	exon	77063131	77063287	1.94888143850093	-	.	gene_id "ENSMUSG00000050944.15"; transcript_id "ENSMUSG00000050944.15_tx_4"; exon_id "chr11_77063131_77063287_-"; exonnum "3"; txlen "4262";
chr11	ENSEMBL_gcm37	exon	77063131	77063287	0.0411574352351404	-	.	gene_id "ENSMUSG00000050944.15"; transcript_id "ENSMUSG00000050944.15_tx_41"; exon_id "chr11_77063131_77063287_-"; exonnum "3"; txlen "2972";
chr11	ENSEMBL_gcm37	exon	77063131	77063287	0.0411574352351404	-	.	gene_id "ENSMUSG00000050944.15"; transcript_id "ENSMUSG00000050944.15_tx_42"; exon_id "chr11_77063131_77063287_-"; exonnum "3"; txlen "3021";
chr11	ENSEMBL_gcm37	exon	77063131	77063287	0.0372047034859316	-	.	gene_id "ENSMUSG00000050944.15"; transcript_id "ENSMUSG00000050944.15_tx_45"; exon_id "chr11_77063131_77063287_-"; exonnum "3"; txlen "4047";
chr11	ENSEMBL_gcm37	exon	77063131	77063287	0.0364919113622597	-	.	gene_id "ENSMUSG00000050944.15"; transcript_id "ENSMUSG00000050944.15_tx_46"; exon_id "chr11_77063131_77063287_-"; exonnum "3"; txlen "4386";
chr11	ENSEMBL_gcm37	exon	77063131	77063287	0.0364919113622597	-	.	gene_id "ENSMUSG00000050944.15"; transcript_id "ENSMUSG00000050944.15_tx_47"; exon_id "chr11_77063131_77063287_-"; exonnum "3"; txlen "4435";
chr11	ENSEMBL_gcm37	exon	77063131	77063287	0.0361722515502998	-	.	gene_id "ENSMUSG00000050944.15"; transcript_id "ENSMUSG00000050944.15_tx_48"; exon_id "chr11_77063131_77063287_-"; exonnum "3"; txlen "4096";
chr11	ENSEMBL_gcm37	exon	77063131	77063287	0.0361139516200343	-	.	gene_id "ENSMUSG00000050944.15"; transcript_id "ENSMUSG00000050944.15_tx_49"; exon_id "chr11_77063131_77063287_-"; exonnum "3"; txlen "5017";
chr11	ENSEMBL_gcm37	exon	77063131	77063287	1.44848592882333	-	.	gene_id "ENSMUSG00000050944.15"; transcript_id "ENSMUSG00000050944.15_tx_5"; exon_id "chr11_77063131_77063287_-"; exonnum "3"; txlen "4311";
chr11	ENSEMBL_gcm37	exon	77063131	77063287	0.0359229658822457	-	.	gene_id "ENSMUSG00000050944.15"; transcript_id "ENSMUSG00000050944.15_tx_50"; exon_id "chr11_77063131_77063287_-"; exonnum "3"; txlen "2682";
chr11	ENSEMBL_gcm37	exon	77063131	77063287	0.0346520479966777	-	.	gene_id "ENSMUSG00000050944.15"; transcript_id "ENSMUSG00000050944.15_tx_59"; exon_id "chr11_77063131_77063287_-"; exonnum "3"; txlen "3884";
chr11	ENSEMBL_gcm37	exon	77063131	77063287	1.35944601998993	-	.	gene_id "ENSMUSG00000050944.15"; transcript_id "ENSMUSG00000050944.15_tx_6"; exon_id "chr11_77063131_77063287_-"; exonnum "3"; txlen "5047";
chr11	ENSEMBL_gcm37	exon	77063131	77063287	0.0346520479966777	-	.	gene_id "ENSMUSG00000050944.15"; transcript_id "ENSMUSG00000050944.15_tx_60"; exon_id "chr11_77063131_77063287_-"; exonnum "3"; txlen "4174";
chr11	ENSEMBL_gcm37	exon	77063131	77063287	0.0346520479966777	-	.	gene_id "ENSMUSG00000050944.15"; transcript_id "ENSMUSG00000050944.15_tx_61"; exon_id "chr11_77063131_77063287_-"; exonnum "3"; txlen "3933";
chr11	ENSEMBL_gcm37	exon	77063131	77063287	0.0346520479966777	-	.	gene_id "ENSMUSG00000050944.15"; transcript_id "ENSMUSG00000050944.15_tx_62"; exon_id "chr11_77063131_77063287_-"; exonnum "3"; txlen "4223";
chr11	ENSEMBL_gcm37	exon	77063131	77063287	0.0319998797314303	-	.	gene_id "ENSMUSG00000050944.15"; transcript_id "ENSMUSG00000050944.15_tx_65"; exon_id "chr11_77063131_77063287_-"; exonnum "4"; txlen "4381";
chr11	ENSEMBL_gcm37	exon	77063131	77063287	0.0319998797314303	-	.	gene_id "ENSMUSG00000050944.15"; transcript_id "ENSMUSG00000050944.15_tx_66"; exon_id "chr11_77063131_77063287_-"; exonnum "4"; txlen "4430";
chr11	ENSEMBL_gcm37	exon	77063131	77063287	0.0299624787187124	-	.	gene_id "ENSMUSG00000050944.15"; transcript_id "ENSMUSG00000050944.15_tx_67"; exon_id "chr11_77063131_77063287_-"; exonnum "3"; txlen "3757";
chr11	ENSEMBL_gcm37	exon	77063131	77063287	0.0274989509310153	-	.	gene_id "ENSMUSG00000050944.15"; transcript_id "ENSMUSG00000050944.15_tx_69"; exon_id "chr11_77063131_77063287_-"; exonnum "4"; txlen "4091";
chr11	ENSEMBL_gcm37	exon	77063131	77063287	1.11915161013029	-	.	gene_id "ENSMUSG00000050944.15"; transcript_id "ENSMUSG00000050944.15_tx_7"; exon_id "chr11_77063131_77063287_-"; exonnum "3"; txlen "3972";
chr11	ENSEMBL_gcm37	exon	77063131	77063287	0.0274989509310153	-	.	gene_id "ENSMUSG00000050944.15"; transcript_id "ENSMUSG00000050944.15_tx_70"; exon_id "chr11_77063131_77063287_-"; exonnum "4"; txlen "4140";
chr11	ENSEMBL_gcm37	exon	77063131	77063287	0.0249379842358936	-	.	gene_id "ENSMUSG00000050944.15"; transcript_id "ENSMUSG00000050944.15_tx_72"; exon_id "chr11_77063131_77063287_-"; exonnum "3"; txlen "4727";
chr11	ENSEMBL_gcm37	exon	77063131	77063287	0.0111759673841406	-	.	gene_id "ENSMUSG00000050944.15"; transcript_id "ENSMUSG00000050944.15_tx_74"; exon_id "chr11_77063131_77063287_-"; exonnum "4"; txlen "5396";
chr11	ENSEMBL_gcm37	exon	77063131	77063287	0.979962842890049	-	.	gene_id "ENSMUSG00000050944.15"; transcript_id "ENSMUSG00000050944.15_tx_8"; exon_id "chr11_77063131_77063287_-"; exonnum "3"; txlen "4021";
chr11	HAVANA	CDS	77079542	77079744	0	-	0	gene_id "ENSMUSG00000050944.15"; transcript_id "ENSMUST00000108400.8"; gene_type "protein_coding"; gene_name "Efcab5"; transcript_type "protein_coding"; transcript_name "Efcab5-201"; exon_number 1; exon_id "ENSMUSE00000898107.2"; level 2; protein_id "ENSMUSP00000104037.2"; transcript_support_level "5"; mgi_id "MGI:2442440"; tag "basic"; tag "Ensembl_canonical"; tag "GENCODE_Primary"; tag "appris_principal_1"; tag "CCDS"; ccdsid "CCDS36232.1"; havana_gene "OTTMUSG00000006247.1"; havana_transcript "OTTMUST00000014109.1";
chr11	HAVANA	exon	77079542	77079794	0	-	.	gene_id "ENSMUSG00000050944.15"; transcript_id "ENSMUST00000108400.8"; gene_type "protein_coding"; gene_name "Efcab5"; transcript_type "protein_coding"; transcript_name "Efcab5-201"; exon_number 1; exon_id "ENSMUSE00000898107.2"; level 2; protein_id "ENSMUSP00000104037.2"; transcript_support_level "5"; mgi_id "MGI:2442440"; tag "basic"; tag "Ensembl_canonical"; tag "GENCODE_Primary"; tag "appris_principal_1"; tag "CCDS"; ccdsid "CCDS36232.1"; havana_gene "OTTMUSG00000006247.1"; havana_transcript "OTTMUST00000014109.1";
chr11	sragcm37_mid	exon	77079542	77080082	13.7885556185054	-	.	gene_id "ENSMUSG00000050944.15"; transcript_id "ENSMUSG00000050944.15_tx_1"; exon_id "chr11_77079542_77080082_-"; exonnum "2"; txlen "5118";
chr11	sragcm37_mid	exon	77079542	77080082	0.590579061244822	-	.	gene_id "ENSMUSG00000050944.15"; transcript_id "ENSMUSG00000050944.15_tx_10"; exon_id "chr11_77079542_77080082_-"; exonnum "2"; txlen "3815";
chr11	sragcm37_mid	exon	77079542	77080082	0.497433691416828	-	.	gene_id "ENSMUSG00000050944.15"; transcript_id "ENSMUSG00000050944.15_tx_11"; exon_id "chr11_77079542_77080082_-"; exonnum "2"; txlen "4897";
chr11	sragcm37_mid	exon	77079542	77080082	0.470212051447636	-	.	gene_id "ENSMUSG00000050944.15"; transcript_id "ENSMUSG00000050944.15_tx_13"; exon_id "chr11_77079542_77080082_-"; exonnum "2"; txlen "4708";
chr11	sragcm37_mid	exon	77079542	77080082	0.463380882332653	-	.	gene_id "ENSMUSG00000050944.15"; transcript_id "ENSMUSG00000050944.15_tx_14"; exon_id "chr11_77079542_77080082_-"; exonnum "2"; txlen "4946";
chr11	sragcm37_mid	exon	77079542	77080082	0.422577970295711	-	.	gene_id "ENSMUSG00000050944.15"; transcript_id "ENSMUSG00000050944.15_tx_15"; exon_id "chr11_77079542_77080082_-"; exonnum "2"; txlen "5157";
chr11	sragcm37_mid	exon	77079542	77080082	0.421833961214564	-	.	gene_id "ENSMUSG00000050944.15"; transcript_id "ENSMUSG00000050944.15_tx_16"; exon_id "chr11_77079542_77080082_-"; exonnum "2"; txlen "4757";
chr11	sragcm37_mid	exon	77079542	77080082	0.418903547316596	-	.	gene_id "ENSMUSG00000050944.15"; transcript_id "ENSMUSG00000050944.15_tx_17"; exon_id "chr11_77079542_77080082_-"; exonnum "2"; txlen "5206";
chr11	sragcm37_mid	exon	77079542	77080082	0.355106044881763	-	.	gene_id "ENSMUSG00000050944.15"; transcript_id "ENSMUSG00000050944.15_tx_18"; exon_id "chr11_77079542_77080082_-"; exonnum "2"; txlen "4841";
chr11	sragcm37_mid	exon	77079542	77080082	0.352793822715787	-	.	gene_id "ENSMUSG00000050944.15"; transcript_id "ENSMUSG00000050944.15_tx_19"; exon_id "chr11_77079542_77080082_-"; exonnum "2"; txlen "3939";
chr11	sragcm37_mid	exon	77079542	77080082	7.13228510482399	-	.	gene_id "ENSMUSG00000050944.15"; transcript_id "ENSMUSG00000050944.15_tx_2"; exon_id "chr11_77079542_77080082_-"; exonnum "2"; txlen "4382";
chr11	sragcm37_mid	exon	77079542	77080082	0.327243495424826	-	.	gene_id "ENSMUSG00000050944.15"; transcript_id "ENSMUSG00000050944.15_tx_20"; exon_id "chr11_77079542_77080082_-"; exonnum "2"; txlen "4607";
chr11	sragcm37_mid	exon	77079542	77080082	0.327114816656464	-	.	gene_id "ENSMUSG00000050944.15"; transcript_id "ENSMUSG00000050944.15_tx_21"; exon_id "chr11_77079542_77080082_-"; exonnum "2"; txlen "4867";
chr11	sragcm37_mid	exon	77079542	77080082	0.318919066699281	-	.	gene_id "ENSMUSG00000050944.15"; transcript_id "ENSMUSG00000050944.15_tx_22"; exon_id "chr11_77079542_77080082_-"; exonnum "2"; txlen "4656";
chr11	sragcm37_mid	exon	77079542	77080082	0.3187834377572	-	.	gene_id "ENSMUSG00000050944.15"; transcript_id "ENSMUSG00000050944.15_tx_23"; exon_id "chr11_77079542_77080082_-"; exonnum "2"; txlen "4916";
chr11	sragcm37_mid	exon	77079542	77080082	0.293428580566441	-	.	gene_id "ENSMUSG00000050944.15"; transcript_id "ENSMUSG00000050944.15_tx_24"; exon_id "chr11_77079542_77080082_-"; exonnum "2"; txlen "4092";
chr11	sragcm37_mid	exon	77079542	77080082	0.271805339700554	-	.	gene_id "ENSMUSG00000050944.15"; transcript_id "ENSMUSG00000050944.15_tx_25"; exon_id "chr11_77079542_77080082_-"; exonnum "2"; txlen "4740";
chr11	sragcm37_mid	exon	77079542	77080082	0.246881124915206	-	.	gene_id "ENSMUSG00000050944.15"; transcript_id "ENSMUSG00000050944.15_tx_26"; exon_id "chr11_77079542_77080082_-"; exonnum "2"; txlen "5000";
chr11	sragcm37_mid	exon	77079542	77080082	0.246428429809448	-	.	gene_id "ENSMUSG00000050944.15"; transcript_id "ENSMUSG00000050944.15_tx_27"; exon_id "chr11_77079542_77080082_-"; exonnum "2"; txlen "4551";
chr11	sragcm37_mid	exon	77079542	77080082	0.187615518956478	-	.	gene_id "ENSMUSG00000050944.15"; transcript_id "ENSMUSG00000050944.15_tx_28"; exon_id "chr11_77079542_77080082_-"; exonnum "2"; txlen "3649";
chr11	sragcm37_mid	exon	77079542	77080082	0.184551174258057	-	.	gene_id "ENSMUSG00000050944.15"; transcript_id "ENSMUSG00000050944.15_tx_29"; exon_id "chr11_77079542_77080082_-"; exonnum "2"; txlen "4450";
chr11	sragcm37_mid	exon	77079542	77080082	2.60393707598824	-	.	gene_id "ENSMUSG00000050944.15"; transcript_id "ENSMUSG00000050944.15_tx_3"; exon_id "chr11_77079542_77080082_-"; exonnum "2"; txlen "4998";
chr11	sragcm37_mid	exon	77079542	77080082	0.184220463469135	-	.	gene_id "ENSMUSG00000050944.15"; transcript_id "ENSMUSG00000050944.15_tx_30"; exon_id "chr11_77079542_77080082_-"; exonnum "2"; txlen "4710";
chr11	sragcm37_mid	exon	77079542	77080082	0.10879853620368	-	.	gene_id "ENSMUSG00000050944.15"; transcript_id "ENSMUSG00000050944.15_tx_31"; exon_id "chr11_77079542_77080082_-"; exonnum "2"; txlen "1089";
chr11	sragcm37_mid	exon	77079542	77080082	0.0659577942639073	-	.	gene_id "ENSMUSG00000050944.15"; transcript_id "ENSMUSG00000050944.15_tx_32"; exon_id "chr11_77079542_77080082_-"; exonnum "2"; txlen "5277";
chr11	sragcm37_mid	exon	77079542	77080082	0.0614492228870706	-	.	gene_id "ENSMUSG00000050944.15"; transcript_id "ENSMUSG00000050944.15_tx_33"; exon_id "chr11_77079542_77080082_-"; exonnum "2"; txlen "4828";
chr11	sragcm37_mid	exon	77079542	77080082	0.0572064327708329	-	.	gene_id "ENSMUSG00000050944.15"; transcript_id "ENSMUSG00000050944.15_tx_34"; exon_id "chr11_77079542_77080082_-"; exonnum "2"; txlen "4169";
chr11	sragcm37_mid	exon	77079542	77080082	0.0553746550247327	-	.	gene_id "ENSMUSG00000050944.15"; transcript_id "ENSMUSG00000050944.15_tx_35"; exon_id "chr11_77079542_77080082_-"; exonnum "2"; txlen "4218";
chr11	sragcm37_mid	exon	77079542	77080082	0.0540059809626244	-	.	gene_id "ENSMUSG00000050944.15"; transcript_id "ENSMUSG00000050944.15_tx_36"; exon_id "chr11_77079542_77080082_-"; exonnum "2"; txlen "3879";
chr11	sragcm37_mid	exon	77079542	77080082	0.0521742032165242	-	.	gene_id "ENSMUSG00000050944.15"; transcript_id "ENSMUSG00000050944.15_tx_37"; exon_id "chr11_77079542_77080082_-"; exonnum "2"; txlen "3928";
chr11	sragcm37_mid	exon	77079542	77080082	0.0508838199190572	-	.	gene_id "ENSMUSG00000050944.15"; transcript_id "ENSMUSG00000050944.15_tx_38"; exon_id "chr11_77079542_77080082_-"; exonnum "2"; txlen "4987";
chr11	sragcm37_mid	exon	77079542	77080082	0.0493402367996326	-	.	gene_id "ENSMUSG00000050944.15"; transcript_id "ENSMUSG00000050944.15_tx_39"; exon_id "chr11_77079542_77080082_-"; exonnum "2"; txlen "3565";
chr11	sragcm37_mid	exon	77079542	77080082	1.94888143850093	-	.	gene_id "ENSMUSG00000050944.15"; transcript_id "ENSMUSG00000050944.15_tx_4"; exon_id "chr11_77079542_77080082_-"; exonnum "2"; txlen "4262";
chr11	sragcm37_mid	exon	77079542	77080082	0.0411574352351404	-	.	gene_id "ENSMUSG00000050944.15"; transcript_id "ENSMUSG00000050944.15_tx_41"; exon_id "chr11_77079542_77080082_-"; exonnum "2"; txlen "2972";
chr11	sragcm37_mid	exon	77079542	77080082	0.0411574352351404	-	.	gene_id "ENSMUSG00000050944.15"; transcript_id "ENSMUSG00000050944.15_tx_42"; exon_id "chr11_77079542_77080082_-"; exonnum "2"; txlen "3021";
chr11	sragcm37_mid	exon	77079542	77080082	0.0372047034859316	-	.	gene_id "ENSMUSG00000050944.15"; transcript_id "ENSMUSG00000050944.15_tx_45"; exon_id "chr11_77079542_77080082_-"; exonnum "2"; txlen "4047";
chr11	sragcm37_mid	exon	77079542	77080082	0.0364919113622597	-	.	gene_id "ENSMUSG00000050944.15"; transcript_id "ENSMUSG00000050944.15_tx_46"; exon_id "chr11_77079542_77080082_-"; exonnum "2"; txlen "4386";
chr11	sragcm37_mid	exon	77079542	77080082	0.0364919113622597	-	.	gene_id "ENSMUSG00000050944.15"; transcript_id "ENSMUSG00000050944.15_tx_47"; exon_id "chr11_77079542_77080082_-"; exonnum "2"; txlen "4435";
chr11	sragcm37_mid	exon	77079542	77080082	0.0361722515502998	-	.	gene_id "ENSMUSG00000050944.15"; transcript_id "ENSMUSG00000050944.15_tx_48"; exon_id "chr11_77079542_77080082_-"; exonnum "2"; txlen "4096";
chr11	sragcm37_mid	exon	77079542	77080082	0.0361139516200343	-	.	gene_id "ENSMUSG00000050944.15"; transcript_id "ENSMUSG00000050944.15_tx_49"; exon_id "chr11_77079542_77080082_-"; exonnum "2"; txlen "5017";
chr11	sragcm37_mid	exon	77079542	77080082	1.44848592882333	-	.	gene_id "ENSMUSG00000050944.15"; transcript_id "ENSMUSG00000050944.15_tx_5"; exon_id "chr11_77079542_77080082_-"; exonnum "2"; txlen "4311";
chr11	sragcm37_mid	exon	77079542	77080082	0.0359229658822457	-	.	gene_id "ENSMUSG00000050944.15"; transcript_id "ENSMUSG00000050944.15_tx_50"; exon_id "chr11_77079542_77080082_-"; exonnum "2"; txlen "2682";
chr11	sragcm37_mid	exon	77079542	77080082	0.0351051269060789	-	.	gene_id "ENSMUSG00000050944.15"; transcript_id "ENSMUSG00000050944.15_tx_52"; exon_id "chr11_77079542_77080082_-"; exonnum "2"; txlen "4012";
chr11	sragcm37_mid	exon	77079542	77080082	0.0351051269060789	-	.	gene_id "ENSMUSG00000050944.15"; transcript_id "ENSMUSG00000050944.15_tx_53"; exon_id "chr11_77079542_77080082_-"; exonnum "2"; txlen "3724";
chr11	sragcm37_mid	exon	77079542	77080082	0.0351051269060789	-	.	gene_id "ENSMUSG00000050944.15"; transcript_id "ENSMUSG00000050944.15_tx_54"; exon_id "chr11_77079542_77080082_-"; exonnum "2"; txlen "3275";
chr11	sragcm37_mid	exon	77079542	77080082	0.0351051269060789	-	.	gene_id "ENSMUSG00000050944.15"; transcript_id "ENSMUSG00000050944.15_tx_55"; exon_id "chr11_77079542_77080082_-"; exonnum "2"; txlen "3722";
chr11	sragcm37_mid	exon	77079542	77080082	0.0351051269060789	-	.	gene_id "ENSMUSG00000050944.15"; transcript_id "ENSMUSG00000050944.15_tx_56"; exon_id "chr11_77079542_77080082_-"; exonnum "2"; txlen "3434";
chr11	sragcm37_mid	exon	77079542	77080082	0.0346520479966777	-	.	gene_id "ENSMUSG00000050944.15"; transcript_id "ENSMUSG00000050944.15_tx_57"; exon_id "chr11_77079542_77080082_-"; exonnum "2"; txlen "3727";
chr11	sragcm37_mid	exon	77079542	77080082	0.0346520479966777	-	.	gene_id "ENSMUSG00000050944.15"; transcript_id "ENSMUSG00000050944.15_tx_58"; exon_id "chr11_77079542_77080082_-"; exonnum "2"; txlen "4017";
chr11	sragcm37_mid	exon	77079542	77080082	0.0346520479966777	-	.	gene_id "ENSMUSG00000050944.15"; transcript_id "ENSMUSG00000050944.15_tx_59"; exon_id "chr11_77079542_77080082_-"; exonnum "2"; txlen "3884";
chr11	sragcm37_mid	exon	77079542	77080082	1.35944601998993	-	.	gene_id "ENSMUSG00000050944.15"; transcript_id "ENSMUSG00000050944.15_tx_6"; exon_id "chr11_77079542_77080082_-"; exonnum "2"; txlen "5047";
chr11	sragcm37_mid	exon	77079542	77080082	0.0346520479966777	-	.	gene_id "ENSMUSG00000050944.15"; transcript_id "ENSMUSG00000050944.15_tx_60"; exon_id "chr11_77079542_77080082_-"; exonnum "2"; txlen "4174";
chr11	sragcm37_mid	exon	77079542	77080082	0.0346520479966777	-	.	gene_id "ENSMUSG00000050944.15"; transcript_id "ENSMUSG00000050944.15_tx_61"; exon_id "chr11_77079542_77080082_-"; exonnum "2"; txlen "3933";
chr11	sragcm37_mid	exon	77079542	77080082	0.0346520479966777	-	.	gene_id "ENSMUSG00000050944.15"; transcript_id "ENSMUSG00000050944.15_tx_62"; exon_id "chr11_77079542_77080082_-"; exonnum "2"; txlen "4223";
chr11	sragcm37_mid	exon	77079542	77080082	0.0331670383341039	-	.	gene_id "ENSMUSG00000050944.15"; transcript_id "ENSMUSG00000050944.15_tx_64"; exon_id "chr11_77079542_77080082_-"; exonnum "2"; txlen "3890";
chr11	sragcm37_mid	exon	77079542	77080082	0.0319998797314303	-	.	gene_id "ENSMUSG00000050944.15"; transcript_id "ENSMUSG00000050944.15_tx_65"; exon_id "chr11_77079542_77080082_-"; exonnum "3"; txlen "4381";
chr11	sragcm37_mid	exon	77079542	77080082	0.0319998797314303	-	.	gene_id "ENSMUSG00000050944.15"; transcript_id "ENSMUSG00000050944.15_tx_66"; exon_id "chr11_77079542_77080082_-"; exonnum "3"; txlen "4430";
chr11	sragcm37_mid	exon	77079542	77080082	0.0299624787187124	-	.	gene_id "ENSMUSG00000050944.15"; transcript_id "ENSMUSG00000050944.15_tx_67"; exon_id "chr11_77079542_77080082_-"; exonnum "2"; txlen "3757";
chr11	sragcm37_mid	exon	77079542	77080082	0.0290370029410829	-	.	gene_id "ENSMUSG00000050944.15"; transcript_id "ENSMUSG00000050944.15_tx_68"; exon_id "chr11_77079542_77080082_-"; exonnum "2"; txlen "2815";
chr11	sragcm37_mid	exon	77079542	77080082	0.0274989509310153	-	.	gene_id "ENSMUSG00000050944.15"; transcript_id "ENSMUSG00000050944.15_tx_69"; exon_id "chr11_77079542_77080082_-"; exonnum "3"; txlen "4091";
chr11	sragcm37_mid	exon	77079542	77080082	1.11915161013029	-	.	gene_id "ENSMUSG00000050944.15"; transcript_id "ENSMUSG00000050944.15_tx_7"; exon_id "chr11_77079542_77080082_-"; exonnum "2"; txlen "3972";
chr11	sragcm37_mid	exon	77079542	77080082	0.0274989509310153	-	.	gene_id "ENSMUSG00000050944.15"; transcript_id "ENSMUSG00000050944.15_tx_70"; exon_id "chr11_77079542_77080082_-"; exonnum "3"; txlen "4140";
chr11	sragcm37_mid	exon	77079542	77080082	0.0249379842358936	-	.	gene_id "ENSMUSG00000050944.15"; transcript_id "ENSMUSG00000050944.15_tx_72"; exon_id "chr11_77079542_77080082_-"; exonnum "2"; txlen "4727";
chr11	sragcm37_mid	exon	77079542	77080082	0.0245972853244168	-	.	gene_id "ENSMUSG00000050944.15"; transcript_id "ENSMUSG00000050944.15_tx_73"; exon_id "chr11_77079542_77080082_-"; exonnum "2"; txlen "3600";
chr11	sragcm37_mid	exon	77079542	77080082	0.0111759673841406	-	.	gene_id "ENSMUSG00000050944.15"; transcript_id "ENSMUSG00000050944.15_tx_74"; exon_id "chr11_77079542_77080082_-"; exonnum "3"; txlen "5396";
chr11	sragcm37_mid	exon	77079542	77080082	0.979962842890049	-	.	gene_id "ENSMUSG00000050944.15"; transcript_id "ENSMUSG00000050944.15_tx_8"; exon_id "chr11_77079542_77080082_-"; exonnum "2"; txlen "4021";
chr11	sragcm37_mid	exon	77079542	77080082	0.73995653035978	-	.	gene_id "ENSMUSG00000050944.15"; transcript_id "ENSMUSG00000050944.15_tx_9"; exon_id "chr11_77079542_77080082_-"; exonnum "2"; txlen "4105";
chr11	HAVANA	start_codon	77079742	77079744	0	-	0	gene_id "ENSMUSG00000050944.15"; transcript_id "ENSMUST00000108400.8"; gene_type "protein_coding"; gene_name "Efcab5"; transcript_type "protein_coding"; transcript_name "Efcab5-201"; exon_number 1; exon_id "ENSMUSE00000898107.2"; level 2; protein_id "ENSMUSP00000104037.2"; transcript_support_level "5"; mgi_id "MGI:2442440"; tag "basic"; tag "Ensembl_canonical"; tag "GENCODE_Primary"; tag "appris_principal_1"; tag "CCDS"; ccdsid "CCDS36232.1"; havana_gene "OTTMUSG00000006247.1"; havana_transcript "OTTMUST00000014109.1";
chr11	HAVANA	UTR	77079745	77079794	0	-	.	gene_id "ENSMUSG00000050944.15"; transcript_id "ENSMUST00000108400.8"; gene_type "protein_coding"; gene_name "Efcab5"; transcript_type "protein_coding"; transcript_name "Efcab5-201"; exon_number 1; exon_id "ENSMUSE00000898107.2"; level 2; protein_id "ENSMUSP00000104037.2"; transcript_support_level "5"; mgi_id "MGI:2442440"; tag "basic"; tag "Ensembl_canonical"; tag "GENCODE_Primary"; tag "appris_principal_1"; tag "CCDS"; ccdsid "CCDS36232.1"; havana_gene "OTTMUSG00000006247.1"; havana_transcript "OTTMUST00000014109.1";
chr11	sragcm37_ss	exon	77080436	77080644	0.0364919113622597	-	.	gene_id "ENSMUSG00000050944.15"; transcript_id "ENSMUSG00000050944.15_tx_46"; exon_id "chr11_77080436_77080644_-"; exonnum "1"; txlen "4386";
chr11	sragcm37_ss	exon	77080436	77080644	0.0364919113622597	-	.	gene_id "ENSMUSG00000050944.15"; transcript_id "ENSMUSG00000050944.15_tx_47"; exon_id "chr11_77080436_77080644_-"; exonnum "1"; txlen "4435";
chr11	sragcm37_mid	exon	77086863	77086981	0.0319998797314303	-	.	gene_id "ENSMUSG00000050944.15"; transcript_id "ENSMUSG00000050944.15_tx_65"; exon_id "chr11_77086863_77086981_-"; exonnum "2"; txlen "4381";
chr11	sragcm37_mid	exon	77086863	77086981	0.0319998797314303	-	.	gene_id "ENSMUSG00000050944.15"; transcript_id "ENSMUSG00000050944.15_tx_66"; exon_id "chr11_77086863_77086981_-"; exonnum "2"; txlen "4430";
chr11	sragcm37_mid	exon	77086863	77086981	0.0274989509310153	-	.	gene_id "ENSMUSG00000050944.15"; transcript_id "ENSMUSG00000050944.15_tx_69"; exon_id "chr11_77086863_77086981_-"; exonnum "2"; txlen "4091";
chr11	sragcm37_mid	exon	77086863	77086981	0.0274989509310153	-	.	gene_id "ENSMUSG00000050944.15"; transcript_id "ENSMUSG00000050944.15_tx_70"; exon_id "chr11_77086863_77086981_-"; exonnum "2"; txlen "4140";
chr11	sragcm37_mid	exon	77086863	77086981	0.0111759673841406	-	.	gene_id "ENSMUSG00000050944.15"; transcript_id "ENSMUSG00000050944.15_tx_74"; exon_id "chr11_77086863_77086981_-"; exonnum "2"; txlen "5396";
chr11	sragcm37_mid	exon	77089800	77089884	13.7885556185054	-	.	gene_id "ENSMUSG00000050944.15"; transcript_id "ENSMUSG00000050944.15_tx_1"; exon_id "chr11_77089800_77089884_-"; exonnum "1"; txlen "5118";
chr11	sragcm37_mid	exon	77089800	77089884	0.590579061244822	-	.	gene_id "ENSMUSG00000050944.15"; transcript_id "ENSMUSG00000050944.15_tx_10"; exon_id "chr11_77089800_77089884_-"; exonnum "1"; txlen "3815";
chr11	sragcm37_mid	exon	77089800	77089884	0.497433691416828	-	.	gene_id "ENSMUSG00000050944.15"; transcript_id "ENSMUSG00000050944.15_tx_11"; exon_id "chr11_77089800_77089884_-"; exonnum "1"; txlen "4897";
chr11	sragcm37_mid	exon	77089800	77089884	0.470212051447636	-	.	gene_id "ENSMUSG00000050944.15"; transcript_id "ENSMUSG00000050944.15_tx_13"; exon_id "chr11_77089800_77089884_-"; exonnum "1"; txlen "4708";
chr11	sragcm37_mid	exon	77089800	77089884	0.463380882332653	-	.	gene_id "ENSMUSG00000050944.15"; transcript_id "ENSMUSG00000050944.15_tx_14"; exon_id "chr11_77089800_77089884_-"; exonnum "1"; txlen "4946";
chr11	sragcm37_mid	exon	77089800	77089884	0.422577970295711	-	.	gene_id "ENSMUSG00000050944.15"; transcript_id "ENSMUSG00000050944.15_tx_15"; exon_id "chr11_77089800_77089884_-"; exonnum "1"; txlen "5157";
chr11	sragcm37_mid	exon	77089800	77089884	0.421833961214564	-	.	gene_id "ENSMUSG00000050944.15"; transcript_id "ENSMUSG00000050944.15_tx_16"; exon_id "chr11_77089800_77089884_-"; exonnum "1"; txlen "4757";
chr11	sragcm37_mid	exon	77089800	77089884	0.418903547316596	-	.	gene_id "ENSMUSG00000050944.15"; transcript_id "ENSMUSG00000050944.15_tx_17"; exon_id "chr11_77089800_77089884_-"; exonnum "1"; txlen "5206";
chr11	sragcm37_mid	exon	77089800	77089884	0.355106044881763	-	.	gene_id "ENSMUSG00000050944.15"; transcript_id "ENSMUSG00000050944.15_tx_18"; exon_id "chr11_77089800_77089884_-"; exonnum "1"; txlen "4841";
chr11	sragcm37_mid	exon	77089800	77089884	0.352793822715787	-	.	gene_id "ENSMUSG00000050944.15"; transcript_id "ENSMUSG00000050944.15_tx_19"; exon_id "chr11_77089800_77089884_-"; exonnum "1"; txlen "3939";
chr11	sragcm37_mid	exon	77089800	77089884	7.13228510482399	-	.	gene_id "ENSMUSG00000050944.15"; transcript_id "ENSMUSG00000050944.15_tx_2"; exon_id "chr11_77089800_77089884_-"; exonnum "1"; txlen "4382";
chr11	sragcm37_mid	exon	77089800	77089884	0.327243495424826	-	.	gene_id "ENSMUSG00000050944.15"; transcript_id "ENSMUSG00000050944.15_tx_20"; exon_id "chr11_77089800_77089884_-"; exonnum "1"; txlen "4607";
chr11	sragcm37_mid	exon	77089800	77089884	0.327114816656464	-	.	gene_id "ENSMUSG00000050944.15"; transcript_id "ENSMUSG00000050944.15_tx_21"; exon_id "chr11_77089800_77089884_-"; exonnum "1"; txlen "4867";
chr11	sragcm37_mid	exon	77089800	77089884	0.318919066699281	-	.	gene_id "ENSMUSG00000050944.15"; transcript_id "ENSMUSG00000050944.15_tx_22"; exon_id "chr11_77089800_77089884_-"; exonnum "1"; txlen "4656";
chr11	sragcm37_mid	exon	77089800	77089884	0.3187834377572	-	.	gene_id "ENSMUSG00000050944.15"; transcript_id "ENSMUSG00000050944.15_tx_23"; exon_id "chr11_77089800_77089884_-"; exonnum "1"; txlen "4916";
chr11	sragcm37_mid	exon	77089800	77089884	0.293428580566441	-	.	gene_id "ENSMUSG00000050944.15"; transcript_id "ENSMUSG00000050944.15_tx_24"; exon_id "chr11_77089800_77089884_-"; exonnum "1"; txlen "4092";
chr11	sragcm37_mid	exon	77089800	77089884	0.271805339700554	-	.	gene_id "ENSMUSG00000050944.15"; transcript_id "ENSMUSG00000050944.15_tx_25"; exon_id "chr11_77089800_77089884_-"; exonnum "1"; txlen "4740";
chr11	sragcm37_mid	exon	77089800	77089884	0.246881124915206	-	.	gene_id "ENSMUSG00000050944.15"; transcript_id "ENSMUSG00000050944.15_tx_26"; exon_id "chr11_77089800_77089884_-"; exonnum "1"; txlen "5000";
chr11	sragcm37_mid	exon	77089800	77089884	0.246428429809448	-	.	gene_id "ENSMUSG00000050944.15"; transcript_id "ENSMUSG00000050944.15_tx_27"; exon_id "chr11_77089800_77089884_-"; exonnum "1"; txlen "4551";
chr11	sragcm37_mid	exon	77089800	77089884	0.187615518956478	-	.	gene_id "ENSMUSG00000050944.15"; transcript_id "ENSMUSG00000050944.15_tx_28"; exon_id "chr11_77089800_77089884_-"; exonnum "1"; txlen "3649";
chr11	sragcm37_mid	exon	77089800	77089884	0.184551174258057	-	.	gene_id "ENSMUSG00000050944.15"; transcript_id "ENSMUSG00000050944.15_tx_29"; exon_id "chr11_77089800_77089884_-"; exonnum "1"; txlen "4450";
chr11	sragcm37_mid	exon	77089800	77089884	2.60393707598824	-	.	gene_id "ENSMUSG00000050944.15"; transcript_id "ENSMUSG00000050944.15_tx_3"; exon_id "chr11_77089800_77089884_-"; exonnum "1"; txlen "4998";
chr11	sragcm37_mid	exon	77089800	77089884	0.184220463469135	-	.	gene_id "ENSMUSG00000050944.15"; transcript_id "ENSMUSG00000050944.15_tx_30"; exon_id "chr11_77089800_77089884_-"; exonnum "1"; txlen "4710";
chr11	sragcm37_mid	exon	77089800	77089884	0.10879853620368	-	.	gene_id "ENSMUSG00000050944.15"; transcript_id "ENSMUSG00000050944.15_tx_31"; exon_id "chr11_77089800_77089884_-"; exonnum "1"; txlen "1089";
chr11	sragcm37_mid	exon	77089800	77089884	0.0659577942639073	-	.	gene_id "ENSMUSG00000050944.15"; transcript_id "ENSMUSG00000050944.15_tx_32"; exon_id "chr11_77089800_77089884_-"; exonnum "1"; txlen "5277";
chr11	sragcm37_mid	exon	77089800	77089884	0.0614492228870706	-	.	gene_id "ENSMUSG00000050944.15"; transcript_id "ENSMUSG00000050944.15_tx_33"; exon_id "chr11_77089800_77089884_-"; exonnum "1"; txlen "4828";
chr11	sragcm37_mid	exon	77089800	77089884	0.0572064327708329	-	.	gene_id "ENSMUSG00000050944.15"; transcript_id "ENSMUSG00000050944.15_tx_34"; exon_id "chr11_77089800_77089884_-"; exonnum "1"; txlen "4169";
chr11	sragcm37_mid	exon	77089800	77089884	0.0553746550247327	-	.	gene_id "ENSMUSG00000050944.15"; transcript_id "ENSMUSG00000050944.15_tx_35"; exon_id "chr11_77089800_77089884_-"; exonnum "1"; txlen "4218";
chr11	sragcm37_mid	exon	77089800	77089884	0.0540059809626244	-	.	gene_id "ENSMUSG00000050944.15"; transcript_id "ENSMUSG00000050944.15_tx_36"; exon_id "chr11_77089800_77089884_-"; exonnum "1"; txlen "3879";
chr11	sragcm37_mid	exon	77089800	77089884	0.0521742032165242	-	.	gene_id "ENSMUSG00000050944.15"; transcript_id "ENSMUSG00000050944.15_tx_37"; exon_id "chr11_77089800_77089884_-"; exonnum "1"; txlen "3928";
chr11	sragcm37_mid	exon	77089800	77089884	0.0508838199190572	-	.	gene_id "ENSMUSG00000050944.15"; transcript_id "ENSMUSG00000050944.15_tx_38"; exon_id "chr11_77089800_77089884_-"; exonnum "1"; txlen "4987";
chr11	sragcm37_mid	exon	77089800	77089884	0.0493402367996326	-	.	gene_id "ENSMUSG00000050944.15"; transcript_id "ENSMUSG00000050944.15_tx_39"; exon_id "chr11_77089800_77089884_-"; exonnum "1"; txlen "3565";
chr11	sragcm37_mid	exon	77089800	77089884	1.94888143850093	-	.	gene_id "ENSMUSG00000050944.15"; transcript_id "ENSMUSG00000050944.15_tx_4"; exon_id "chr11_77089800_77089884_-"; exonnum "1"; txlen "4262";
chr11	sragcm37_mid	exon	77089800	77089884	0.0411574352351404	-	.	gene_id "ENSMUSG00000050944.15"; transcript_id "ENSMUSG00000050944.15_tx_41"; exon_id "chr11_77089800_77089884_-"; exonnum "1"; txlen "2972";
chr11	sragcm37_mid	exon	77089800	77089884	0.0411574352351404	-	.	gene_id "ENSMUSG00000050944.15"; transcript_id "ENSMUSG00000050944.15_tx_42"; exon_id "chr11_77089800_77089884_-"; exonnum "1"; txlen "3021";
chr11	sragcm37_mid	exon	77089800	77089884	0.0372047034859316	-	.	gene_id "ENSMUSG00000050944.15"; transcript_id "ENSMUSG00000050944.15_tx_45"; exon_id "chr11_77089800_77089884_-"; exonnum "1"; txlen "4047";
chr11	sragcm37_mid	exon	77089800	77089884	0.0361722515502998	-	.	gene_id "ENSMUSG00000050944.15"; transcript_id "ENSMUSG00000050944.15_tx_48"; exon_id "chr11_77089800_77089884_-"; exonnum "1"; txlen "4096";
chr11	sragcm37_mid	exon	77089800	77089884	0.0361139516200343	-	.	gene_id "ENSMUSG00000050944.15"; transcript_id "ENSMUSG00000050944.15_tx_49"; exon_id "chr11_77089800_77089884_-"; exonnum "1"; txlen "5017";
chr11	sragcm37_mid	exon	77089800	77089884	1.44848592882333	-	.	gene_id "ENSMUSG00000050944.15"; transcript_id "ENSMUSG00000050944.15_tx_5"; exon_id "chr11_77089800_77089884_-"; exonnum "1"; txlen "4311";
chr11	sragcm37_mid	exon	77089800	77089884	0.0359229658822457	-	.	gene_id "ENSMUSG00000050944.15"; transcript_id "ENSMUSG00000050944.15_tx_50"; exon_id "chr11_77089800_77089884_-"; exonnum "1"; txlen "2682";
chr11	sragcm37_mid	exon	77089800	77089884	0.0351051269060789	-	.	gene_id "ENSMUSG00000050944.15"; transcript_id "ENSMUSG00000050944.15_tx_52"; exon_id "chr11_77089800_77089884_-"; exonnum "1"; txlen "4012";
chr11	sragcm37_mid	exon	77089800	77089884	0.0351051269060789	-	.	gene_id "ENSMUSG00000050944.15"; transcript_id "ENSMUSG00000050944.15_tx_53"; exon_id "chr11_77089800_77089884_-"; exonnum "1"; txlen "3724";
chr11	sragcm37_mid	exon	77089800	77089884	0.0351051269060789	-	.	gene_id "ENSMUSG00000050944.15"; transcript_id "ENSMUSG00000050944.15_tx_54"; exon_id "chr11_77089800_77089884_-"; exonnum "1"; txlen "3275";
chr11	sragcm37_mid	exon	77089800	77089884	0.0351051269060789	-	.	gene_id "ENSMUSG00000050944.15"; transcript_id "ENSMUSG00000050944.15_tx_55"; exon_id "chr11_77089800_77089884_-"; exonnum "1"; txlen "3722";
chr11	sragcm37_mid	exon	77089800	77089884	0.0351051269060789	-	.	gene_id "ENSMUSG00000050944.15"; transcript_id "ENSMUSG00000050944.15_tx_56"; exon_id "chr11_77089800_77089884_-"; exonnum "1"; txlen "3434";
chr11	sragcm37_mid	exon	77089800	77089884	0.0346520479966777	-	.	gene_id "ENSMUSG00000050944.15"; transcript_id "ENSMUSG00000050944.15_tx_57"; exon_id "chr11_77089800_77089884_-"; exonnum "1"; txlen "3727";
chr11	sragcm37_mid	exon	77089800	77089884	0.0346520479966777	-	.	gene_id "ENSMUSG00000050944.15"; transcript_id "ENSMUSG00000050944.15_tx_58"; exon_id "chr11_77089800_77089884_-"; exonnum "1"; txlen "4017";
chr11	sragcm37_mid	exon	77089800	77089884	0.0346520479966777	-	.	gene_id "ENSMUSG00000050944.15"; transcript_id "ENSMUSG00000050944.15_tx_59"; exon_id "chr11_77089800_77089884_-"; exonnum "1"; txlen "3884";
chr11	sragcm37_mid	exon	77089800	77089884	1.35944601998993	-	.	gene_id "ENSMUSG00000050944.15"; transcript_id "ENSMUSG00000050944.15_tx_6"; exon_id "chr11_77089800_77089884_-"; exonnum "1"; txlen "5047";
chr11	sragcm37_mid	exon	77089800	77089884	0.0346520479966777	-	.	gene_id "ENSMUSG00000050944.15"; transcript_id "ENSMUSG00000050944.15_tx_60"; exon_id "chr11_77089800_77089884_-"; exonnum "1"; txlen "4174";
chr11	sragcm37_mid	exon	77089800	77089884	0.0346520479966777	-	.	gene_id "ENSMUSG00000050944.15"; transcript_id "ENSMUSG00000050944.15_tx_61"; exon_id "chr11_77089800_77089884_-"; exonnum "1"; txlen "3933";
chr11	sragcm37_mid	exon	77089800	77089884	0.0346520479966777	-	.	gene_id "ENSMUSG00000050944.15"; transcript_id "ENSMUSG00000050944.15_tx_62"; exon_id "chr11_77089800_77089884_-"; exonnum "1"; txlen "4223";
chr11	sragcm37_mid	exon	77089800	77089884	0.0331670383341039	-	.	gene_id "ENSMUSG00000050944.15"; transcript_id "ENSMUSG00000050944.15_tx_64"; exon_id "chr11_77089800_77089884_-"; exonnum "1"; txlen "3890";
chr11	sragcm37_mid	exon	77089800	77089884	0.0319998797314303	-	.	gene_id "ENSMUSG00000050944.15"; transcript_id "ENSMUSG00000050944.15_tx_65"; exon_id "chr11_77089800_77089884_-"; exonnum "1"; txlen "4381";
chr11	sragcm37_mid	exon	77089800	77089884	0.0319998797314303	-	.	gene_id "ENSMUSG00000050944.15"; transcript_id "ENSMUSG00000050944.15_tx_66"; exon_id "chr11_77089800_77089884_-"; exonnum "1"; txlen "4430";
chr11	sragcm37_mid	exon	77089800	77089884	0.0299624787187124	-	.	gene_id "ENSMUSG00000050944.15"; transcript_id "ENSMUSG00000050944.15_tx_67"; exon_id "chr11_77089800_77089884_-"; exonnum "1"; txlen "3757";
chr11	sragcm37_mid	exon	77089800	77089884	0.0290370029410829	-	.	gene_id "ENSMUSG00000050944.15"; transcript_id "ENSMUSG00000050944.15_tx_68"; exon_id "chr11_77089800_77089884_-"; exonnum "1"; txlen "2815";
chr11	sragcm37_mid	exon	77089800	77089884	0.0274989509310153	-	.	gene_id "ENSMUSG00000050944.15"; transcript_id "ENSMUSG00000050944.15_tx_69"; exon_id "chr11_77089800_77089884_-"; exonnum "1"; txlen "4091";
chr11	sragcm37_mid	exon	77089800	77089884	1.11915161013029	-	.	gene_id "ENSMUSG00000050944.15"; transcript_id "ENSMUSG00000050944.15_tx_7"; exon_id "chr11_77089800_77089884_-"; exonnum "1"; txlen "3972";
chr11	sragcm37_mid	exon	77089800	77089884	0.0274989509310153	-	.	gene_id "ENSMUSG00000050944.15"; transcript_id "ENSMUSG00000050944.15_tx_70"; exon_id "chr11_77089800_77089884_-"; exonnum "1"; txlen "4140";
chr11	sragcm37_mid	exon	77089800	77089884	0.0249379842358936	-	.	gene_id "ENSMUSG00000050944.15"; transcript_id "ENSMUSG00000050944.15_tx_72"; exon_id "chr11_77089800_77089884_-"; exonnum "1"; txlen "4727";
chr11	sragcm37_mid	exon	77089800	77089884	0.0245972853244168	-	.	gene_id "ENSMUSG00000050944.15"; transcript_id "ENSMUSG00000050944.15_tx_73"; exon_id "chr11_77089800_77089884_-"; exonnum "1"; txlen "3600";
chr11	sragcm37_mid	exon	77089800	77089884	0.0111759673841406	-	.	gene_id "ENSMUSG00000050944.15"; transcript_id "ENSMUSG00000050944.15_tx_74"; exon_id "chr11_77089800_77089884_-"; exonnum "1"; txlen "5396";
chr11	sragcm37_mid	exon	77089800	77089884	0.979962842890049	-	.	gene_id "ENSMUSG00000050944.15"; transcript_id "ENSMUSG00000050944.15_tx_8"; exon_id "chr11_77089800_77089884_-"; exonnum "1"; txlen "4021";
chr11	sragcm37_mid	exon	77089800	77089884	0.73995653035978	-	.	gene_id "ENSMUSG00000050944.15"; transcript_id "ENSMUSG00000050944.15_tx_9"; exon_id "chr11_77089800_77089884_-"; exonnum "1"; txlen "4105";
chr11	HAVANA	exon	77090733	77090979	0	-	.	gene_id "ENSMUSG00000109010.3"; transcript_id "ENSMUST00000284312.1"; gene_type "lncRNA"; gene_name "Gm45027"; transcript_type "lncRNA"; transcript_name "Gm45027-204"; exon_number 2; exon_id "ENSMUSE00001563438.1"; level 2; mgi_id "MGI:5753603"; tag "TAGENE"; havana_gene "OTTMUSG00000059113.1";
chr11	HAVANA	transcript	77090733	77107429	0	-	.	gene_id "ENSMUSG00000109010.3"; transcript_id "ENSMUST00000284312.1"; gene_type "lncRNA"; gene_name "Gm45027"; transcript_type "lncRNA"; transcript_name "Gm45027-204"; level 2; mgi_id "MGI:5753603"; tag "TAGENE"; havana_gene "OTTMUSG00000059113.1";
chr11	HAVANA	gene	77090733	77107652	0	-	.	gene_id "ENSMUSG00000109010.3"; gene_type "lncRNA"; gene_name "Gm45027"; level 2; mgi_id "MGI:5753603"; havana_gene "OTTMUSG00000059113.1";
chr11	sragcm37_mid	exon	77090734	77090979	0.032780592356761	-	.	gene_id "ENSMUSG00000109010.3"; transcript_id "ENSMUSG00000109010.3_tx_6"; exon_id "chr11_77090734_77090979_-"; exonnum "4"; txlen "702";
chr11	sragcm37_mid	exon	77090734	77090979	0.0303262470243172	-	.	gene_id "ENSMUSG00000109010.3"; transcript_id "ENSMUSG00000109010.3_tx_7"; exon_id "chr11_77090734_77090979_-"; exonnum "4"; txlen "726";
chr11	HAVANA	exon	77090773	77090979	0	-	.	gene_id "ENSMUSG00000109010.3"; transcript_id "ENSMUST00000207081.3"; gene_type "lncRNA"; gene_name "Gm45027"; transcript_type "lncRNA"; transcript_name "Gm45027-201"; exon_number 2; exon_id "ENSMUSE00001563431.1"; level 2; transcript_support_level "3"; mgi_id "MGI:5753603"; tag "basic"; tag "TAGENE"; havana_gene "OTTMUSG00000059113.1"; havana_transcript "OTTMUST00000144986.1";
chr11	HAVANA	transcript	77090773	77091829	0	-	.	gene_id "ENSMUSG00000109010.3"; transcript_id "ENSMUST00000207081.3"; gene_type "lncRNA"; gene_name "Gm45027"; transcript_type "lncRNA"; transcript_name "Gm45027-201"; level 2; transcript_support_level "3"; mgi_id "MGI:5753603"; tag "basic"; tag "TAGENE"; havana_gene "OTTMUSG00000059113.1"; havana_transcript "OTTMUST00000144986.1";
chr11	HAVANA	exon	77090780	77090979	0	-	.	gene_id "ENSMUSG00000109010.3"; transcript_id "ENSMUST00000284313.1"; gene_type "lncRNA"; gene_name "Gm45027"; transcript_type "lncRNA"; transcript_name "Gm45027-205"; exon_number 2; exon_id "ENSMUSE00001563424.1"; level 2; mgi_id "MGI:5753603"; tag "TAGENE"; havana_gene "OTTMUSG00000059113.1";
chr11	HAVANA	transcript	77090780	77107429	0	-	.	gene_id "ENSMUSG00000109010.3"; transcript_id "ENSMUST00000284313.1"; gene_type "lncRNA"; gene_name "Gm45027"; transcript_type "lncRNA"; transcript_name "Gm45027-205"; level 2; mgi_id "MGI:5753603"; tag "TAGENE"; havana_gene "OTTMUSG00000059113.1";
chr11	HAVANA	exon	77090814	77090979	0	-	.	gene_id "ENSMUSG00000109010.3"; transcript_id "ENSMUST00000284317.1"; gene_type "lncRNA"; gene_name "Gm45027"; transcript_type "lncRNA"; transcript_name "Gm45027-209"; exon_number 2; exon_id "ENSMUSE00001563437.1"; level 2; mgi_id "MGI:5753603"; tag "TAGENE"; havana_gene "OTTMUSG00000059113.1";
chr11	HAVANA	transcript	77090814	77091771	0	-	.	gene_id "ENSMUSG00000109010.3"; transcript_id "ENSMUST00000284317.1"; gene_type "lncRNA"; gene_name "Gm45027"; transcript_type "lncRNA"; transcript_name "Gm45027-209"; level 2; mgi_id "MGI:5753603"; tag "TAGENE"; havana_gene "OTTMUSG00000059113.1";
chr11	HAVANA	exon	77090819	77090979	0	-	.	gene_id "ENSMUSG00000109010.3"; transcript_id "ENSMUST00000284314.1"; gene_type "lncRNA"; gene_name "Gm45027"; transcript_type "lncRNA"; transcript_name "Gm45027-206"; exon_number 3; exon_id "ENSMUSE00001563425.1"; level 2; mgi_id "MGI:5753603"; tag "TAGENE"; havana_gene "OTTMUSG00000059113.1";
chr11	HAVANA	exon	77090819	77090979	0	-	.	gene_id "ENSMUSG00000109010.3"; transcript_id "ENSMUST00000284310.1"; gene_type "lncRNA"; gene_name "Gm45027"; transcript_type "lncRNA"; transcript_name "Gm45027-202"; exon_number 2; exon_id "ENSMUSE00001563425.1"; level 2; mgi_id "MGI:5753603"; tag "Ensembl_canonical"; tag "GENCODE_Primary"; tag "TAGENE"; havana_gene "OTTMUSG00000059113.1";
chr11	HAVANA	transcript	77090819	77107421	0	-	.	gene_id "ENSMUSG00000109010.3"; transcript_id "ENSMUST00000284314.1"; gene_type "lncRNA"; gene_name "Gm45027"; transcript_type "lncRNA"; transcript_name "Gm45027-206"; level 2; mgi_id "MGI:5753603"; tag "TAGENE"; havana_gene "OTTMUSG00000059113.1";
chr11	HAVANA	transcript	77090819	77107652	0	-	.	gene_id "ENSMUSG00000109010.3"; transcript_id "ENSMUST00000284310.1"; gene_type "lncRNA"; gene_name "Gm45027"; transcript_type "lncRNA"; transcript_name "Gm45027-202"; level 2; mgi_id "MGI:5753603"; tag "Ensembl_canonical"; tag "GENCODE_Primary"; tag "TAGENE"; havana_gene "OTTMUSG00000059113.1";
chr11	HAVANA	exon	77090838	77090979	0	-	.	gene_id "ENSMUSG00000109010.3"; transcript_id "ENSMUST00000284315.1"; gene_type "lncRNA"; gene_name "Gm45027"; transcript_type "lncRNA"; transcript_name "Gm45027-207"; exon_number 3; exon_id "ENSMUSE00001563423.1"; level 2; mgi_id "MGI:5753603"; tag "basic"; tag "TAGENE"; havana_gene "OTTMUSG00000059113.1";
chr11	HAVANA	transcript	77090838	77107423	0	-	.	gene_id "ENSMUSG00000109010.3"; transcript_id "ENSMUST00000284315.1"; gene_type "lncRNA"; gene_name "Gm45027"; transcript_type "lncRNA"; transcript_name "Gm45027-207"; level 2; mgi_id "MGI:5753603"; tag "basic"; tag "TAGENE"; havana_gene "OTTMUSG00000059113.1";
chr11	HAVANA	exon	77090846	77090979	0	-	.	gene_id "ENSMUSG00000109010.3"; transcript_id "ENSMUST00000284316.1"; gene_type "lncRNA"; gene_name "Gm45027"; transcript_type "lncRNA"; transcript_name "Gm45027-208"; exon_number 3; exon_id "ENSMUSE00001563435.1"; level 2; mgi_id "MGI:5753603"; tag "basic"; tag "TAGENE"; havana_gene "OTTMUSG00000059113.1";
chr11	HAVANA	exon	77090846	77090979	0	-	.	gene_id "ENSMUSG00000109010.3"; transcript_id "ENSMUST00000284311.1"; gene_type "lncRNA"; gene_name "Gm45027"; transcript_type "lncRNA"; transcript_name "Gm45027-203"; exon_number 3; exon_id "ENSMUSE00001563435.1"; level 2; mgi_id "MGI:5753603"; tag "TAGENE"; havana_gene "OTTMUSG00000059113.1";
chr11	HAVANA	transcript	77090846	77107415	0	-	.	gene_id "ENSMUSG00000109010.3"; transcript_id "ENSMUST00000284316.1"; gene_type "lncRNA"; gene_name "Gm45027"; transcript_type "lncRNA"; transcript_name "Gm45027-208"; level 2; mgi_id "MGI:5753603"; tag "basic"; tag "TAGENE"; havana_gene "OTTMUSG00000059113.1";
chr11	HAVANA	transcript	77090846	77107627	0	-	.	gene_id "ENSMUSG00000109010.3"; transcript_id "ENSMUST00000284311.1"; gene_type "lncRNA"; gene_name "Gm45027"; transcript_type "lncRNA"; transcript_name "Gm45027-203"; level 2; mgi_id "MGI:5753603"; tag "TAGENE"; havana_gene "OTTMUSG00000059113.1";
chr11	HAVANA	exon	77091597	77091829	0	-	.	gene_id "ENSMUSG00000109010.3"; transcript_id "ENSMUST00000207081.3"; gene_type "lncRNA"; gene_name "Gm45027"; transcript_type "lncRNA"; transcript_name "Gm45027-201"; exon_number 1; exon_id "ENSMUSE00001563426.1"; level 2; transcript_support_level "3"; mgi_id "MGI:5753603"; tag "basic"; tag "TAGENE"; havana_gene "OTTMUSG00000059113.1"; havana_transcript "OTTMUST00000144986.1";
chr11	HAVANA	exon	77091697	77091771	0	-	.	gene_id "ENSMUSG00000109010.3"; transcript_id "ENSMUST00000284317.1"; gene_type "lncRNA"; gene_name "Gm45027"; transcript_type "lncRNA"; transcript_name "Gm45027-209"; exon_number 1; exon_id "ENSMUSE00001563428.1"; level 2; mgi_id "MGI:5753603"; tag "TAGENE"; havana_gene "OTTMUSG00000059113.1";
chr11	HAVANA	exon	77098965	77099060	0	-	.	gene_id "ENSMUSG00000109010.3"; transcript_id "ENSMUST00000284314.1"; gene_type "lncRNA"; gene_name "Gm45027"; transcript_type "lncRNA"; transcript_name "Gm45027-206"; exon_number 2; exon_id "ENSMUSE00001563427.1"; level 2; mgi_id "MGI:5753603"; tag "TAGENE"; havana_gene "OTTMUSG00000059113.1";
chr11	HAVANA	exon	77098965	77099060	0	-	.	gene_id "ENSMUSG00000109010.3"; transcript_id "ENSMUST00000284315.1"; gene_type "lncRNA"; gene_name "Gm45027"; transcript_type "lncRNA"; transcript_name "Gm45027-207"; exon_number 2; exon_id "ENSMUSE00001563427.1"; level 2; mgi_id "MGI:5753603"; tag "basic"; tag "TAGENE"; havana_gene "OTTMUSG00000059113.1";
chr11	HAVANA	exon	77098965	77099060	0	-	.	gene_id "ENSMUSG00000109010.3"; transcript_id "ENSMUST00000284311.1"; gene_type "lncRNA"; gene_name "Gm45027"; transcript_type "lncRNA"; transcript_name "Gm45027-203"; exon_number 2; exon_id "ENSMUSE00001563427.1"; level 2; mgi_id "MGI:5753603"; tag "TAGENE"; havana_gene "OTTMUSG00000059113.1";
chr11	ENSEMBL_gcm37	exon	77098965	77099060	0.032780592356761	-	.	gene_id "ENSMUSG00000109010.3"; transcript_id "ENSMUSG00000109010.3_tx_6"; exon_id "chr11_77098965_77099060_-"; exonnum "3"; txlen "702";
chr11	ENSEMBL_gcm37	exon	77098965	77099060	0.0303262470243172	-	.	gene_id "ENSMUSG00000109010.3"; transcript_id "ENSMUSG00000109010.3_tx_7"; exon_id "chr11_77098965_77099060_-"; exonnum "3"; txlen "726";
chr11	HAVANA	exon	77103306	77103407	0	-	.	gene_id "ENSMUSG00000109010.3"; transcript_id "ENSMUST00000284316.1"; gene_type "lncRNA"; gene_name "Gm45027"; transcript_type "lncRNA"; transcript_name "Gm45027-208"; exon_number 2; exon_id "ENSMUSE00001563436.1"; level 2; mgi_id "MGI:5753603"; tag "basic"; tag "TAGENE"; havana_gene "OTTMUSG00000059113.1";
chr11	sragcm37_mid	exon	77103306	77103554	0.032780592356761	-	.	gene_id "ENSMUSG00000109010.3"; transcript_id "ENSMUSG00000109010.3_tx_6"; exon_id "chr11_77103306_77103554_-"; exonnum "2"; txlen "702";
chr11	sragcm37_mid	exon	77103306	77103554	0.0303262470243172	-	.	gene_id "ENSMUSG00000109010.3"; transcript_id "ENSMUSG00000109010.3_tx_7"; exon_id "chr11_77103306_77103554_-"; exonnum "2"; txlen "726";
chr11	HAVANA	exon	77107275	77107423	0	-	.	gene_id "ENSMUSG00000109010.3"; transcript_id "ENSMUST00000284315.1"; gene_type "lncRNA"; gene_name "Gm45027"; transcript_type "lncRNA"; transcript_name "Gm45027-207"; exon_number 1; exon_id "ENSMUSE00001563433.1"; level 2; mgi_id "MGI:5753603"; tag "basic"; tag "TAGENE"; havana_gene "OTTMUSG00000059113.1";
chr11	HAVANA	exon	77107275	77107429	0	-	.	gene_id "ENSMUSG00000109010.3"; transcript_id "ENSMUST00000284313.1"; gene_type "lncRNA"; gene_name "Gm45027"; transcript_type "lncRNA"; transcript_name "Gm45027-205"; exon_number 1; exon_id "ENSMUSE00001563429.1"; level 2; mgi_id "MGI:5753603"; tag "TAGENE"; havana_gene "OTTMUSG00000059113.1";
chr11	HAVANA	exon	77107311	77107415	0	-	.	gene_id "ENSMUSG00000109010.3"; transcript_id "ENSMUST00000284316.1"; gene_type "lncRNA"; gene_name "Gm45027"; transcript_type "lncRNA"; transcript_name "Gm45027-208"; exon_number 1; exon_id "ENSMUSE00001563439.1"; level 2; mgi_id "MGI:5753603"; tag "basic"; tag "TAGENE"; havana_gene "OTTMUSG00000059113.1";
chr11	HAVANA	exon	77107311	77107421	0	-	.	gene_id "ENSMUSG00000109010.3"; transcript_id "ENSMUST00000284314.1"; gene_type "lncRNA"; gene_name "Gm45027"; transcript_type "lncRNA"; transcript_name "Gm45027-206"; exon_number 1; exon_id "ENSMUSE00001563434.1"; level 2; mgi_id "MGI:5753603"; tag "TAGENE"; havana_gene "OTTMUSG00000059113.1";
chr11	ENSEMBL_gcm37	exon	77107311	77107421	0.032780592356761	-	.	gene_id "ENSMUSG00000109010.3"; transcript_id "ENSMUSG00000109010.3_tx_6"; exon_id "chr11_77107311_77107421_-"; exonnum "1"; txlen "702";
chr11	HAVANA	exon	77107311	77107429	0	-	.	gene_id "ENSMUSG00000109010.3"; transcript_id "ENSMUST00000284312.1"; gene_type "lncRNA"; gene_name "Gm45027"; transcript_type "lncRNA"; transcript_name "Gm45027-204"; exon_number 1; exon_id "ENSMUSE00001563430.1"; level 2; mgi_id "MGI:5753603"; tag "TAGENE"; havana_gene "OTTMUSG00000059113.1";
chr11	HAVANA	exon	77107493	77107627	0	-	.	gene_id "ENSMUSG00000109010.3"; transcript_id "ENSMUST00000284311.1"; gene_type "lncRNA"; gene_name "Gm45027"; transcript_type "lncRNA"; transcript_name "Gm45027-203"; exon_number 1; exon_id "ENSMUSE00001563432.1"; level 2; mgi_id "MGI:5753603"; tag "TAGENE"; havana_gene "OTTMUSG00000059113.1";
chr11	ENSEMBL_gcm37	exon	77107493	77107627	0.0303262470243172	-	.	gene_id "ENSMUSG00000109010.3"; transcript_id "ENSMUSG00000109010.3_tx_7"; exon_id "chr11_77107493_77107627_-"; exonnum "1"; txlen "726";
chr11	HAVANA	exon	77107493	77107652	0	-	.	gene_id "ENSMUSG00000109010.3"; transcript_id "ENSMUST00000284310.1"; gene_type "lncRNA"; gene_name "Gm45027"; transcript_type "lncRNA"; transcript_name "Gm45027-202"; exon_number 1; exon_id "ENSMUSE00001563440.1"; level 2; mgi_id "MGI:5753603"; tag "Ensembl_canonical"; tag "GENCODE_Primary"; tag "TAGENE"; havana_gene "OTTMUSG00000059113.1";
chr11	ENSEMBL	gene	77135754	77135841	0	-	.	gene_id "ENSMUSG00000077649.3"; gene_type "snoRNA"; gene_name "Gm24989"; level 3; mgi_id "MGI:5454766";
chr11	ENSEMBL	transcript	77135754	77135841	0	-	.	gene_id "ENSMUSG00000077649.3"; transcript_id "ENSMUST00000104461.3"; gene_type "snoRNA"; gene_name "Gm24989"; transcript_type "snoRNA"; transcript_name "Gm24989-201"; level 3; transcript_support_level "NA"; mgi_id "MGI:5454766"; tag "basic"; tag "Ensembl_canonical"; tag "GENCODE_Primary";
chr11	ENSEMBL	exon	77135754	77135841	0	-	.	gene_id "ENSMUSG00000077649.3"; transcript_id "ENSMUST00000104461.3"; gene_type "snoRNA"; gene_name "Gm24989"; transcript_type "snoRNA"; transcript_name "Gm24989-201"; exon_number 1; exon_id "ENSMUSE00000664614.2"; level 3; transcript_support_level "NA"; mgi_id "MGI:5454766"; tag "basic"; tag "Ensembl_canonical"; tag "GENCODE_Primary";
chr11	sragcm37_es	exon	77303617	77304214	0.0490263591118947	-	.	gene_id "sragcm37_gene_48228"; transcript_id "sragcm37_gene_48228_tx_1"; exon_id "chr11_77303617_77304214_-"; exonnum "2"; txlen "668";
chr11	sragcm37_ss	exon	77307549	77307618	0.0490263591118947	-	.	gene_id "sragcm37_gene_48228"; transcript_id "sragcm37_gene_48228_tx_1"; exon_id "chr11_77307549_77307618_-"; exonnum "1"; txlen "668";
chr11	HAVANA	exon	77347604	77348094	0	-	.	gene_id "ENSMUSG00000138618.1"; transcript_id "ENSMUST00000348937.1"; gene_type "lncRNA"; gene_name "ENSMUSG00000138618"; transcript_type "lncRNA"; transcript_name "ENSMUST00000348937"; exon_number 2; exon_id "ENSMUSE00001687035.1"; level 2; tag "basic"; tag "Ensembl_canonical"; tag "GENCODE_Primary"; tag "TAGENE";
chr11	HAVANA	gene	77347604	77353359	0	-	.	gene_id "ENSMUSG00000138618.1"; gene_type "lncRNA"; gene_name "ENSMUSG00000138618"; level 2;
chr11	HAVANA	transcript	77347604	77353359	0	-	.	gene_id "ENSMUSG00000138618.1"; transcript_id "ENSMUST00000348937.1"; gene_type "lncRNA"; gene_name "ENSMUSG00000138618"; transcript_type "lncRNA"; transcript_name "ENSMUST00000348937"; level 2; tag "basic"; tag "Ensembl_canonical"; tag "GENCODE_Primary"; tag "TAGENE";
chr11	HAVANA	exon	77353301	77353359	0	-	.	gene_id "ENSMUSG00000138618.1"; transcript_id "ENSMUST00000348937.1"; gene_type "lncRNA"; gene_name "ENSMUSG00000138618"; transcript_type "lncRNA"; transcript_name "ENSMUST00000348937"; exon_number 1; exon_id "ENSMUSE00001687034.1"; level 2; tag "basic"; tag "Ensembl_canonical"; tag "GENCODE_Primary"; tag "TAGENE";
chr11	HAVANA	UTR	77361311	77362423	0	-	.	gene_id "ENSMUSG00000037907.17"; transcript_id "ENSMUST00000037593.14"; gene_type "protein_coding"; gene_name "Ankrd13b"; transcript_type "protein_coding"; transcript_name "Ankrd13b-201"; exon_number 15; exon_id "ENSMUSE00000650455.4"; level 2; protein_id "ENSMUSP00000073584.7"; transcript_support_level "1"; mgi_id "MGI:2144501"; tag "basic"; tag "appris_principal_1"; havana_gene "OTTMUSG00000008176.1"; havana_transcript "OTTMUST00000018564.1";
chr11	HAVANA	exon	77361311	77362649	0	-	.	gene_id "ENSMUSG00000037907.17"; transcript_id "ENSMUST00000037593.14"; gene_type "protein_coding"; gene_name "Ankrd13b"; transcript_type "protein_coding"; transcript_name "Ankrd13b-201"; exon_number 15; exon_id "ENSMUSE00000650455.4"; level 2; protein_id "ENSMUSP00000073584.7"; transcript_support_level "1"; mgi_id "MGI:2144501"; tag "basic"; tag "appris_principal_1"; havana_gene "OTTMUSG00000008176.1"; havana_transcript "OTTMUST00000018564.1";
chr11	HAVANA	UTR	77361311	77363099	0	-	.	gene_id "ENSMUSG00000037907.17"; transcript_id "ENSMUST00000145934.8"; gene_type "protein_coding"; gene_name "Ankrd13b"; transcript_type "protein_coding"; transcript_name "Ankrd13b-206"; exon_number 9; exon_id "ENSMUSE00000751277.2"; level 2; protein_id "ENSMUSP00000119633.2"; transcript_support_level "2"; mgi_id "MGI:2144501"; tag "mRNA_start_NF"; tag "cds_start_NF"; havana_gene "OTTMUSG00000008176.1"; havana_transcript "OTTMUST00000018568.1";
chr11	HAVANA	exon	77361311	77363204	0	-	.	gene_id "ENSMUSG00000037907.17"; transcript_id "ENSMUST00000145934.8"; gene_type "protein_coding"; gene_name "Ankrd13b"; transcript_type "protein_coding"; transcript_name "Ankrd13b-206"; exon_number 9; exon_id "ENSMUSE00000751277.2"; level 2; protein_id "ENSMUSP00000119633.2"; transcript_support_level "2"; mgi_id "MGI:2144501"; tag "mRNA_start_NF"; tag "cds_start_NF"; havana_gene "OTTMUSG00000008176.1"; havana_transcript "OTTMUST00000018568.1";
chr11	HAVANA	transcript	77361311	77367262	0	-	.	gene_id "ENSMUSG00000037907.17"; transcript_id "ENSMUST00000145934.8"; gene_type "protein_coding"; gene_name "Ankrd13b"; transcript_type "protein_coding"; transcript_name "Ankrd13b-206"; level 2; protein_id "ENSMUSP00000119633.2"; transcript_support_level "2"; mgi_id "MGI:2144501"; tag "mRNA_start_NF"; tag "cds_start_NF"; havana_gene "OTTMUSG00000008176.1"; havana_transcript "OTTMUST00000018568.1";
chr11	HAVANA	transcript	77361311	77380492	0	-	.	gene_id "ENSMUSG00000037907.17"; transcript_id "ENSMUST00000037593.14"; gene_type "protein_coding"; gene_name "Ankrd13b"; transcript_type "protein_coding"; transcript_name "Ankrd13b-201"; level 2; protein_id "ENSMUSP00000073584.7"; transcript_support_level "1"; mgi_id "MGI:2144501"; tag "basic"; tag "appris_principal_1"; havana_gene "OTTMUSG00000008176.1"; havana_transcript "OTTMUST00000018564.1";
chr11	HAVANA	gene	77361311	77380504	0	-	.	gene_id "ENSMUSG00000037907.17"; gene_type "protein_coding"; gene_name "Ankrd13b"; level 2; mgi_id "MGI:2144501"; havana_gene "OTTMUSG00000008176.1";
chr11	ENSEMBL	UTR	77361313	77362434	0	-	.	gene_id "ENSMUSG00000037907.17"; transcript_id "ENSMUST00000092892.10"; gene_type "protein_coding"; gene_name "Ankrd13b"; transcript_type "protein_coding"; transcript_name "Ankrd13b-202"; exon_number 16; exon_id "ENSMUSE00000587533.3"; level 3; protein_id "ENSMUSP00000090568.4"; transcript_support_level "5"; mgi_id "MGI:2144501"; tag "basic"; tag "Ensembl_canonical"; tag "GENCODE_Primary"; tag "CCDS"; ccdsid "CCDS36233.1"; havana_gene "OTTMUSG00000008176.1";
chr11	HAVANA	exon	77361313	77362649	0	-	.	gene_id "ENSMUSG00000037907.17"; transcript_id "ENSMUST00000143872.8"; gene_type "protein_coding"; gene_name "Ankrd13b"; transcript_type "retained_intron"; transcript_name "Ankrd13b-205"; exon_number 5; exon_id "ENSMUSE00000804820.2"; level 2; transcript_support_level "2"; mgi_id "MGI:2144501"; havana_gene "OTTMUSG00000008176.1"; havana_transcript "OTTMUST00000018567.1";
chr11	ENSEMBL	exon	77361313	77362704	0	-	.	gene_id "ENSMUSG00000037907.17"; transcript_id "ENSMUST00000092892.10"; gene_type "protein_coding"; gene_name "Ankrd13b"; transcript_type "protein_coding"; transcript_name "Ankrd13b-202"; exon_number 16; exon_id "ENSMUSE00000587533.3"; level 3; protein_id "ENSMUSP00000090568.4"; transcript_support_level "5"; mgi_id "MGI:2144501"; tag "basic"; tag "Ensembl_canonical"; tag "GENCODE_Primary"; tag "CCDS"; ccdsid "CCDS36233.1"; havana_gene "OTTMUSG00000008176.1";
chr11	HAVANA	transcript	77361313	77364451	0	-	.	gene_id "ENSMUSG00000037907.17"; transcript_id "ENSMUST00000143872.8"; gene_type "protein_coding"; gene_name "Ankrd13b"; transcript_type "retained_intron"; transcript_name "Ankrd13b-205"; level 2; transcript_support_level "2"; mgi_id "MGI:2144501"; havana_gene "OTTMUSG00000008176.1"; havana_transcript "OTTMUST00000018567.1";
chr11	ENSEMBL	transcript	77361313	77380504	0	-	.	gene_id "ENSMUSG00000037907.17"; transcript_id "ENSMUST00000092892.10"; gene_type "protein_coding"; gene_name "Ankrd13b"; transcript_type "protein_coding"; transcript_name "Ankrd13b-202"; level 3; protein_id "ENSMUSP00000090568.4"; transcript_support_level "5"; mgi_id "MGI:2144501"; tag "basic"; tag "Ensembl_canonical"; tag "GENCODE_Primary"; tag "CCDS"; ccdsid "CCDS36233.1"; havana_gene "OTTMUSG00000008176.1";
chr11	HAVANA	stop_codon	77362421	77362423	0	-	0	gene_id "ENSMUSG00000037907.17"; transcript_id "ENSMUST00000037593.14"; gene_type "protein_coding"; gene_name "Ankrd13b"; transcript_type "protein_coding"; transcript_name "Ankrd13b-201"; exon_number 15; exon_id "ENSMUSE00000650455.4"; level 2; protein_id "ENSMUSP00000073584.7"; transcript_support_level "1"; mgi_id "MGI:2144501"; tag "basic"; tag "appris_principal_1"; havana_gene "OTTMUSG00000008176.1"; havana_transcript "OTTMUST00000018564.1";
chr11	HAVANA	CDS	77362424	77362649	0	-	1	gene_id "ENSMUSG00000037907.17"; transcript_id "ENSMUST00000037593.14"; gene_type "protein_coding"; gene_name "Ankrd13b"; transcript_type "protein_coding"; transcript_name "Ankrd13b-201"; exon_number 15; exon_id "ENSMUSE00000650455.4"; level 2; protein_id "ENSMUSP00000073584.7"; transcript_support_level "1"; mgi_id "MGI:2144501"; tag "basic"; tag "appris_principal_1"; havana_gene "OTTMUSG00000008176.1"; havana_transcript "OTTMUST00000018564.1";
chr11	ENSEMBL	stop_codon	77362432	77362434	0	-	0	gene_id "ENSMUSG00000037907.17"; transcript_id "ENSMUST00000092892.10"; gene_type "protein_coding"; gene_name "Ankrd13b"; transcript_type "protein_coding"; transcript_name "Ankrd13b-202"; exon_number 16; exon_id "ENSMUSE00000587533.3"; level 3; protein_id "ENSMUSP00000090568.4"; transcript_support_level "5"; mgi_id "MGI:2144501"; tag "basic"; tag "Ensembl_canonical"; tag "GENCODE_Primary"; tag "CCDS"; ccdsid "CCDS36233.1"; havana_gene "OTTMUSG00000008176.1";
chr11	ENSEMBL	CDS	77362435	77362704	0	-	0	gene_id "ENSMUSG00000037907.17"; transcript_id "ENSMUST00000092892.10"; gene_type "protein_coding"; gene_name "Ankrd13b"; transcript_type "protein_coding"; transcript_name "Ankrd13b-202"; exon_number 16; exon_id "ENSMUSE00000587533.3"; level 3; protein_id "ENSMUSP00000090568.4"; transcript_support_level "5"; mgi_id "MGI:2144501"; tag "basic"; tag "Ensembl_canonical"; tag "GENCODE_Primary"; tag "CCDS"; ccdsid "CCDS36233.1"; havana_gene "OTTMUSG00000008176.1";
chr11	sragcm37_mid	exon	77362840	77362919	12.8831845426485	-	.	gene_id "ENSMUSG00000037907.17"; transcript_id "ENSMUSG00000037907.17_tx_2"; exon_id "chr11_77362840_77362919_-"; exonnum "15"; txlen "1846";
chr11	ENSEMBL	exon	77362840	77363005	0	-	.	gene_id "ENSMUSG00000037907.17"; transcript_id "ENSMUST00000092892.10"; gene_type "protein_coding"; gene_name "Ankrd13b"; transcript_type "protein_coding"; transcript_name "Ankrd13b-202"; exon_number 15; exon_id "ENSMUSE00000578338.2"; level 3; protein_id "ENSMUSP00000090568.4"; transcript_support_level "5"; mgi_id "MGI:2144501"; tag "basic"; tag "Ensembl_canonical"; tag "GENCODE_Primary"; tag "CCDS"; ccdsid "CCDS36233.1"; havana_gene "OTTMUSG00000008176.1";
chr11	ENSEMBL	CDS	77362840	77363005	0	-	1	gene_id "ENSMUSG00000037907.17"; transcript_id "ENSMUST00000092892.10"; gene_type "protein_coding"; gene_name "Ankrd13b"; transcript_type "protein_coding"; transcript_name "Ankrd13b-202"; exon_number 15; exon_id "ENSMUSE00000578338.2"; level 3; protein_id "ENSMUSP00000090568.4"; transcript_support_level "5"; mgi_id "MGI:2144501"; tag "basic"; tag "Ensembl_canonical"; tag "GENCODE_Primary"; tag "CCDS"; ccdsid "CCDS36233.1"; havana_gene "OTTMUSG00000008176.1";
chr11	sragcm37_mid	exon	77362840	77363025	7.42699878808382	-	.	gene_id "ENSMUSG00000037907.17"; transcript_id "ENSMUSG00000037907.17_tx_3"; exon_id "chr11_77362840_77363025_-"; exonnum "15"; txlen "1952";
chr11	HAVANA	exon	77362941	77363204	0	-	.	gene_id "ENSMUSG00000037907.17"; transcript_id "ENSMUST00000135227.2"; gene_type "protein_coding"; gene_name "Ankrd13b"; transcript_type "retained_intron"; transcript_name "Ankrd13b-204"; exon_number 8; exon_id "ENSMUSE00000734661.2"; level 2; transcript_support_level "5"; mgi_id "MGI:2144501"; havana_gene "OTTMUSG00000008176.1"; havana_transcript "OTTMUST00000018566.1";
chr11	HAVANA	transcript	77362941	77367591	0	-	.	gene_id "ENSMUSG00000037907.17"; transcript_id "ENSMUST00000135227.2"; gene_type "protein_coding"; gene_name "Ankrd13b"; transcript_type "retained_intron"; transcript_name "Ankrd13b-204"; level 2; transcript_support_level "5"; mgi_id "MGI:2144501"; havana_gene "OTTMUSG00000008176.1"; havana_transcript "OTTMUST00000018566.1";
chr11	HAVANA	stop_codon	77363097	77363099	0	-	0	gene_id "ENSMUSG00000037907.17"; transcript_id "ENSMUST00000145934.8"; gene_type "protein_coding"; gene_name "Ankrd13b"; transcript_type "protein_coding"; transcript_name "Ankrd13b-206"; exon_number 9; exon_id "ENSMUSE00000751277.2"; level 2; protein_id "ENSMUSP00000119633.2"; transcript_support_level "2"; mgi_id "MGI:2144501"; tag "mRNA_start_NF"; tag "cds_start_NF"; havana_gene "OTTMUSG00000008176.1"; havana_transcript "OTTMUST00000018568.1";
chr11	HAVANA	CDS	77363100	77363204	0	-	0	gene_id "ENSMUSG00000037907.17"; transcript_id "ENSMUST00000145934.8"; gene_type "protein_coding"; gene_name "Ankrd13b"; transcript_type "protein_coding"; transcript_name "Ankrd13b-206"; exon_number 9; exon_id "ENSMUSE00000751277.2"; level 2; protein_id "ENSMUSP00000119633.2"; transcript_support_level "2"; mgi_id "MGI:2144501"; tag "mRNA_start_NF"; tag "cds_start_NF"; havana_gene "OTTMUSG00000008176.1"; havana_transcript "OTTMUST00000018568.1";
chr11	HAVANA	exon	77363128	77363204	0	-	.	gene_id "ENSMUSG00000037907.17"; transcript_id "ENSMUST00000037593.14"; gene_type "protein_coding"; gene_name "Ankrd13b"; transcript_type "protein_coding"; transcript_name "Ankrd13b-201"; exon_number 14; exon_id "ENSMUSE00001301584.2"; level 2; protein_id "ENSMUSP00000073584.7"; transcript_support_level "1"; mgi_id "MGI:2144501"; tag "basic"; tag "appris_principal_1"; havana_gene "OTTMUSG00000008176.1"; havana_transcript "OTTMUST00000018564.1";
chr11	HAVANA	CDS	77363128	77363204	0	-	0	gene_id "ENSMUSG00000037907.17"; transcript_id "ENSMUST00000037593.14"; gene_type "protein_coding"; gene_name "Ankrd13b"; transcript_type "protein_coding"; transcript_name "Ankrd13b-201"; exon_number 14; exon_id "ENSMUSE00001301584.2"; level 2; protein_id "ENSMUSP00000073584.7"; transcript_support_level "1"; mgi_id "MGI:2144501"; tag "basic"; tag "appris_principal_1"; havana_gene "OTTMUSG00000008176.1"; havana_transcript "OTTMUST00000018564.1";
chr11	HAVANA	exon	77363128	77363204	0	-	.	gene_id "ENSMUSG00000037907.17"; transcript_id "ENSMUST00000143872.8"; gene_type "protein_coding"; gene_name "Ankrd13b"; transcript_type "retained_intron"; transcript_name "Ankrd13b-205"; exon_number 4; exon_id "ENSMUSE00001211327.2"; level 2; transcript_support_level "2"; mgi_id "MGI:2144501"; havana_gene "OTTMUSG00000008176.1"; havana_transcript "OTTMUST00000018567.1";
chr11	ENSEMBL	exon	77363128	77363204	0	-	.	gene_id "ENSMUSG00000037907.17"; transcript_id "ENSMUST00000092892.10"; gene_type "protein_coding"; gene_name "Ankrd13b"; transcript_type "protein_coding"; transcript_name "Ankrd13b-202"; exon_number 14; exon_id "ENSMUSE00001301584.2"; level 3; protein_id "ENSMUSP00000090568.4"; transcript_support_level "5"; mgi_id "MGI:2144501"; tag "basic"; tag "Ensembl_canonical"; tag "GENCODE_Primary"; tag "CCDS"; ccdsid "CCDS36233.1"; havana_gene "OTTMUSG00000008176.1";
chr11	ENSEMBL	CDS	77363128	77363204	0	-	0	gene_id "ENSMUSG00000037907.17"; transcript_id "ENSMUST00000092892.10"; gene_type "protein_coding"; gene_name "Ankrd13b"; transcript_type "protein_coding"; transcript_name "Ankrd13b-202"; exon_number 14; exon_id "ENSMUSE00001301584.2"; level 3; protein_id "ENSMUSP00000090568.4"; transcript_support_level "5"; mgi_id "MGI:2144501"; tag "basic"; tag "Ensembl_canonical"; tag "GENCODE_Primary"; tag "CCDS"; ccdsid "CCDS36233.1"; havana_gene "OTTMUSG00000008176.1";
chr11	ENSEMBL_gcm37	exon	77363128	77363204	12.8831845426485	-	.	gene_id "ENSMUSG00000037907.17"; transcript_id "ENSMUSG00000037907.17_tx_2"; exon_id "chr11_77363128_77363204_-"; exonnum "14"; txlen "1846";
chr11	ENSEMBL_gcm37	exon	77363128	77363204	7.42699878808382	-	.	gene_id "ENSMUSG00000037907.17"; transcript_id "ENSMUSG00000037907.17_tx_3"; exon_id "chr11_77363128_77363204_-"; exonnum "14"; txlen "1952";
chr11	HAVANA	exon	77363275	77363438	0	-	.	gene_id "ENSMUSG00000037907.17"; transcript_id "ENSMUST00000145934.8"; gene_type "protein_coding"; gene_name "Ankrd13b"; transcript_type "protein_coding"; transcript_name "Ankrd13b-206"; exon_number 8; exon_id "ENSMUSE00000587534.2"; level 2; protein_id "ENSMUSP00000119633.2"; transcript_support_level "2"; mgi_id "MGI:2144501"; tag "mRNA_start_NF"; tag "cds_start_NF"; havana_gene "OTTMUSG00000008176.1"; havana_transcript "OTTMUST00000018568.1";
chr11	HAVANA	CDS	77363275	77363438	0	-	2	gene_id "ENSMUSG00000037907.17"; transcript_id "ENSMUST00000145934.8"; gene_type "protein_coding"; gene_name "Ankrd13b"; transcript_type "protein_coding"; transcript_name "Ankrd13b-206"; exon_number 8; exon_id "ENSMUSE00000587534.2"; level 2; protein_id "ENSMUSP00000119633.2"; transcript_support_level "2"; mgi_id "MGI:2144501"; tag "mRNA_start_NF"; tag "cds_start_NF"; havana_gene "OTTMUSG00000008176.1"; havana_transcript "OTTMUST00000018568.1";
chr11	HAVANA	exon	77363275	77363438	0	-	.	gene_id "ENSMUSG00000037907.17"; transcript_id "ENSMUST00000037593.14"; gene_type "protein_coding"; gene_name "Ankrd13b"; transcript_type "protein_coding"; transcript_name "Ankrd13b-201"; exon_number 13; exon_id "ENSMUSE00000587534.2"; level 2; protein_id "ENSMUSP00000073584.7"; transcript_support_level "1"; mgi_id "MGI:2144501"; tag "basic"; tag "appris_principal_1"; havana_gene "OTTMUSG00000008176.1"; havana_transcript "OTTMUST00000018564.1";
chr11	HAVANA	CDS	77363275	77363438	0	-	2	gene_id "ENSMUSG00000037907.17"; transcript_id "ENSMUST00000037593.14"; gene_type "protein_coding"; gene_name "Ankrd13b"; transcript_type "protein_coding"; transcript_name "Ankrd13b-201"; exon_number 13; exon_id "ENSMUSE00000587534.2"; level 2; protein_id "ENSMUSP00000073584.7"; transcript_support_level "1"; mgi_id "MGI:2144501"; tag "basic"; tag "appris_principal_1"; havana_gene "OTTMUSG00000008176.1"; havana_transcript "OTTMUST00000018564.1";
chr11	ENSEMBL	exon	77363275	77363438	0	-	.	gene_id "ENSMUSG00000037907.17"; transcript_id "ENSMUST00000092892.10"; gene_type "protein_coding"; gene_name "Ankrd13b"; transcript_type "protein_coding"; transcript_name "Ankrd13b-202"; exon_number 13; exon_id "ENSMUSE00000587534.2"; level 3; protein_id "ENSMUSP00000090568.4"; transcript_support_level "5"; mgi_id "MGI:2144501"; tag "basic"; tag "Ensembl_canonical"; tag "GENCODE_Primary"; tag "CCDS"; ccdsid "CCDS36233.1"; havana_gene "OTTMUSG00000008176.1";
chr11	ENSEMBL	CDS	77363275	77363438	0	-	2	gene_id "ENSMUSG00000037907.17"; transcript_id "ENSMUST00000092892.10"; gene_type "protein_coding"; gene_name "Ankrd13b"; transcript_type "protein_coding"; transcript_name "Ankrd13b-202"; exon_number 13; exon_id "ENSMUSE00000587534.2"; level 3; protein_id "ENSMUSP00000090568.4"; transcript_support_level "5"; mgi_id "MGI:2144501"; tag "basic"; tag "Ensembl_canonical"; tag "GENCODE_Primary"; tag "CCDS"; ccdsid "CCDS36233.1"; havana_gene "OTTMUSG00000008176.1";
chr11	ENSEMBL_gcm37	exon	77363275	77363438	12.8831845426485	-	.	gene_id "ENSMUSG00000037907.17"; transcript_id "ENSMUSG00000037907.17_tx_2"; exon_id "chr11_77363275_77363438_-"; exonnum "13"; txlen "1846";
chr11	ENSEMBL_gcm37	exon	77363275	77363438	7.42699878808382	-	.	gene_id "ENSMUSG00000037907.17"; transcript_id "ENSMUSG00000037907.17_tx_3"; exon_id "chr11_77363275_77363438_-"; exonnum "13"; txlen "1952";
chr11	HAVANA	exon	77363275	77363703	0	-	.	gene_id "ENSMUSG00000037907.17"; transcript_id "ENSMUST00000143872.8"; gene_type "protein_coding"; gene_name "Ankrd13b"; transcript_type "retained_intron"; transcript_name "Ankrd13b-205"; exon_number 3; exon_id "ENSMUSE00000793488.2"; level 2; transcript_support_level "2"; mgi_id "MGI:2144501"; havana_gene "OTTMUSG00000008176.1"; havana_transcript "OTTMUST00000018567.1";
chr11	HAVANA	exon	77363275	77363703	0	-	.	gene_id "ENSMUSG00000037907.17"; transcript_id "ENSMUST00000135227.2"; gene_type "protein_coding"; gene_name "Ankrd13b"; transcript_type "retained_intron"; transcript_name "Ankrd13b-204"; exon_number 7; exon_id "ENSMUSE00000793488.2"; level 2; transcript_support_level "5"; mgi_id "MGI:2144501"; havana_gene "OTTMUSG00000008176.1"; havana_transcript "OTTMUST00000018566.1";
chr11	HAVANA	exon	77363551	77363703	0	-	.	gene_id "ENSMUSG00000037907.17"; transcript_id "ENSMUST00000145934.8"; gene_type "protein_coding"; gene_name "Ankrd13b"; transcript_type "protein_coding"; transcript_name "Ankrd13b-206"; exon_number 7; exon_id "ENSMUSE00000587535.2"; level 2; protein_id "ENSMUSP00000119633.2"; transcript_support_level "2"; mgi_id "MGI:2144501"; tag "mRNA_start_NF"; tag "cds_start_NF"; havana_gene "OTTMUSG00000008176.1"; havana_transcript "OTTMUST00000018568.1";
chr11	HAVANA	CDS	77363551	77363703	0	-	2	gene_id "ENSMUSG00000037907.17"; transcript_id "ENSMUST00000145934.8"; gene_type "protein_coding"; gene_name "Ankrd13b"; transcript_type "protein_coding"; transcript_name "Ankrd13b-206"; exon_number 7; exon_id "ENSMUSE00000587535.2"; level 2; protein_id "ENSMUSP00000119633.2"; transcript_support_level "2"; mgi_id "MGI:2144501"; tag "mRNA_start_NF"; tag "cds_start_NF"; havana_gene "OTTMUSG00000008176.1"; havana_transcript "OTTMUST00000018568.1";
chr11	HAVANA	exon	77363551	77363703	0	-	.	gene_id "ENSMUSG00000037907.17"; transcript_id "ENSMUST00000037593.14"; gene_type "protein_coding"; gene_name "Ankrd13b"; transcript_type "protein_coding"; transcript_name "Ankrd13b-201"; exon_number 12; exon_id "ENSMUSE00000587535.2"; level 2; protein_id "ENSMUSP00000073584.7"; transcript_support_level "1"; mgi_id "MGI:2144501"; tag "basic"; tag "appris_principal_1"; havana_gene "OTTMUSG00000008176.1"; havana_transcript "OTTMUST00000018564.1";
chr11	HAVANA	CDS	77363551	77363703	0	-	2	gene_id "ENSMUSG00000037907.17"; transcript_id "ENSMUST00000037593.14"; gene_type "protein_coding"; gene_name "Ankrd13b"; transcript_type "protein_coding"; transcript_name "Ankrd13b-201"; exon_number 12; exon_id "ENSMUSE00000587535.2"; level 2; protein_id "ENSMUSP00000073584.7"; transcript_support_level "1"; mgi_id "MGI:2144501"; tag "basic"; tag "appris_principal_1"; havana_gene "OTTMUSG00000008176.1"; havana_transcript "OTTMUST00000018564.1";
chr11	ENSEMBL	exon	77363551	77363703	0	-	.	gene_id "ENSMUSG00000037907.17"; transcript_id "ENSMUST00000092892.10"; gene_type "protein_coding"; gene_name "Ankrd13b"; transcript_type "protein_coding"; transcript_name "Ankrd13b-202"; exon_number 12; exon_id "ENSMUSE00000587535.2"; level 3; protein_id "ENSMUSP00000090568.4"; transcript_support_level "5"; mgi_id "MGI:2144501"; tag "basic"; tag "Ensembl_canonical"; tag "GENCODE_Primary"; tag "CCDS"; ccdsid "CCDS36233.1"; havana_gene "OTTMUSG00000008176.1";
chr11	ENSEMBL	CDS	77363551	77363703	0	-	2	gene_id "ENSMUSG00000037907.17"; transcript_id "ENSMUST00000092892.10"; gene_type "protein_coding"; gene_name "Ankrd13b"; transcript_type "protein_coding"; transcript_name "Ankrd13b-202"; exon_number 12; exon_id "ENSMUSE00000587535.2"; level 3; protein_id "ENSMUSP00000090568.4"; transcript_support_level "5"; mgi_id "MGI:2144501"; tag "basic"; tag "Ensembl_canonical"; tag "GENCODE_Primary"; tag "CCDS"; ccdsid "CCDS36233.1"; havana_gene "OTTMUSG00000008176.1";
chr11	ENSEMBL_gcm37	exon	77363551	77363703	12.8831845426485	-	.	gene_id "ENSMUSG00000037907.17"; transcript_id "ENSMUSG00000037907.17_tx_2"; exon_id "chr11_77363551_77363703_-"; exonnum "12"; txlen "1846";
chr11	ENSEMBL_gcm37	exon	77363551	77363703	7.42699878808382	-	.	gene_id "ENSMUSG00000037907.17"; transcript_id "ENSMUSG00000037907.17_tx_3"; exon_id "chr11_77363551_77363703_-"; exonnum "12"; txlen "1952";
chr11	HAVANA	exon	77363598	77363703	0	-	.	gene_id "ENSMUSG00000037907.17"; transcript_id "ENSMUST00000127291.2"; gene_type "protein_coding"; gene_name "Ankrd13b"; transcript_type "protein_coding"; transcript_name "Ankrd13b-203"; exon_number 6; exon_id "ENSMUSE00000757070.2"; level 2; protein_id "ENSMUSP00000118247.2"; transcript_support_level "5"; mgi_id "MGI:2144501"; tag "mRNA_start_NF"; tag "mRNA_end_NF"; tag "cds_start_NF"; tag "cds_end_NF"; havana_gene "OTTMUSG00000008176.1"; havana_transcript "OTTMUST00000018565.1";
chr11	HAVANA	CDS	77363598	77363703	0	-	0	gene_id "ENSMUSG00000037907.17"; transcript_id "ENSMUST00000127291.2"; gene_type "protein_coding"; gene_name "Ankrd13b"; transcript_type "protein_coding"; transcript_name "Ankrd13b-203"; exon_number 6; exon_id "ENSMUSE00000757070.2"; level 2; protein_id "ENSMUSP00000118247.2"; transcript_support_level "5"; mgi_id "MGI:2144501"; tag "mRNA_start_NF"; tag "mRNA_end_NF"; tag "cds_start_NF"; tag "cds_end_NF"; havana_gene "OTTMUSG00000008176.1"; havana_transcript "OTTMUST00000018565.1";
chr11	HAVANA	transcript	77363598	77367073	0	-	.	gene_id "ENSMUSG00000037907.17"; transcript_id "ENSMUST00000127291.2"; gene_type "protein_coding"; gene_name "Ankrd13b"; transcript_type "protein_coding"; transcript_name "Ankrd13b-203"; level 2; protein_id "ENSMUSP00000118247.2"; transcript_support_level "5"; mgi_id "MGI:2144501"; tag "mRNA_start_NF"; tag "mRNA_end_NF"; tag "cds_start_NF"; tag "cds_end_NF"; havana_gene "OTTMUSG00000008176.1"; havana_transcript "OTTMUST00000018565.1";
chr11	HAVANA	exon	77363837	77363994	0	-	.	gene_id "ENSMUSG00000037907.17"; transcript_id "ENSMUST00000145934.8"; gene_type "protein_coding"; gene_name "Ankrd13b"; transcript_type "protein_coding"; transcript_name "Ankrd13b-206"; exon_number 6; exon_id "ENSMUSE00000587536.2"; level 2; protein_id "ENSMUSP00000119633.2"; transcript_support_level "2"; mgi_id "MGI:2144501"; tag "mRNA_start_NF"; tag "cds_start_NF"; havana_gene "OTTMUSG00000008176.1"; havana_transcript "OTTMUST00000018568.1";
chr11	HAVANA	CDS	77363837	77363994	0	-	1	gene_id "ENSMUSG00000037907.17"; transcript_id "ENSMUST00000145934.8"; gene_type "protein_coding"; gene_name "Ankrd13b"; transcript_type "protein_coding"; transcript_name "Ankrd13b-206"; exon_number 6; exon_id "ENSMUSE00000587536.2"; level 2; protein_id "ENSMUSP00000119633.2"; transcript_support_level "2"; mgi_id "MGI:2144501"; tag "mRNA_start_NF"; tag "cds_start_NF"; havana_gene "OTTMUSG00000008176.1"; havana_transcript "OTTMUST00000018568.1";
chr11	HAVANA	exon	77363837	77363994	0	-	.	gene_id "ENSMUSG00000037907.17"; transcript_id "ENSMUST00000037593.14"; gene_type "protein_coding"; gene_name "Ankrd13b"; transcript_type "protein_coding"; transcript_name "Ankrd13b-201"; exon_number 11; exon_id "ENSMUSE00000587536.2"; level 2; protein_id "ENSMUSP00000073584.7"; transcript_support_level "1"; mgi_id "MGI:2144501"; tag "basic"; tag "appris_principal_1"; havana_gene "OTTMUSG00000008176.1"; havana_transcript "OTTMUST00000018564.1";
chr11	HAVANA	CDS	77363837	77363994	0	-	1	gene_id "ENSMUSG00000037907.17"; transcript_id "ENSMUST00000037593.14"; gene_type "protein_coding"; gene_name "Ankrd13b"; transcript_type "protein_coding"; transcript_name "Ankrd13b-201"; exon_number 11; exon_id "ENSMUSE00000587536.2"; level 2; protein_id "ENSMUSP00000073584.7"; transcript_support_level "1"; mgi_id "MGI:2144501"; tag "basic"; tag "appris_principal_1"; havana_gene "OTTMUSG00000008176.1"; havana_transcript "OTTMUST00000018564.1";
chr11	ENSEMBL	exon	77363837	77363994	0	-	.	gene_id "ENSMUSG00000037907.17"; transcript_id "ENSMUST00000092892.10"; gene_type "protein_coding"; gene_name "Ankrd13b"; transcript_type "protein_coding"; transcript_name "Ankrd13b-202"; exon_number 11; exon_id "ENSMUSE00000587536.2"; level 3; protein_id "ENSMUSP00000090568.4"; transcript_support_level "5"; mgi_id "MGI:2144501"; tag "basic"; tag "Ensembl_canonical"; tag "GENCODE_Primary"; tag "CCDS"; ccdsid "CCDS36233.1"; havana_gene "OTTMUSG00000008176.1";
chr11	ENSEMBL	CDS	77363837	77363994	0	-	1	gene_id "ENSMUSG00000037907.17"; transcript_id "ENSMUST00000092892.10"; gene_type "protein_coding"; gene_name "Ankrd13b"; transcript_type "protein_coding"; transcript_name "Ankrd13b-202"; exon_number 11; exon_id "ENSMUSE00000587536.2"; level 3; protein_id "ENSMUSP00000090568.4"; transcript_support_level "5"; mgi_id "MGI:2144501"; tag "basic"; tag "Ensembl_canonical"; tag "GENCODE_Primary"; tag "CCDS"; ccdsid "CCDS36233.1"; havana_gene "OTTMUSG00000008176.1";
chr11	ENSEMBL_gcm37	exon	77363837	77363994	12.8831845426485	-	.	gene_id "ENSMUSG00000037907.17"; transcript_id "ENSMUSG00000037907.17_tx_2"; exon_id "chr11_77363837_77363994_-"; exonnum "11"; txlen "1846";
chr11	ENSEMBL_gcm37	exon	77363837	77363994	7.42699878808382	-	.	gene_id "ENSMUSG00000037907.17"; transcript_id "ENSMUSG00000037907.17_tx_3"; exon_id "chr11_77363837_77363994_-"; exonnum "11"; txlen "1952";
chr11	HAVANA	exon	77363837	77364026	0	-	.	gene_id "ENSMUSG00000037907.17"; transcript_id "ENSMUST00000127291.2"; gene_type "protein_coding"; gene_name "Ankrd13b"; transcript_type "protein_coding"; transcript_name "Ankrd13b-203"; exon_number 5; exon_id "ENSMUSE00000742663.2"; level 2; protein_id "ENSMUSP00000118247.2"; transcript_support_level "5"; mgi_id "MGI:2144501"; tag "mRNA_start_NF"; tag "mRNA_end_NF"; tag "cds_start_NF"; tag "cds_end_NF"; havana_gene "OTTMUSG00000008176.1"; havana_transcript "OTTMUST00000018565.1";
chr11	HAVANA	CDS	77363837	77364026	0	-	1	gene_id "ENSMUSG00000037907.17"; transcript_id "ENSMUST00000127291.2"; gene_type "protein_coding"; gene_name "Ankrd13b"; transcript_type "protein_coding"; transcript_name "Ankrd13b-203"; exon_number 5; exon_id "ENSMUSE00000742663.2"; level 2; protein_id "ENSMUSP00000118247.2"; transcript_support_level "5"; mgi_id "MGI:2144501"; tag "mRNA_start_NF"; tag "mRNA_end_NF"; tag "cds_start_NF"; tag "cds_end_NF"; havana_gene "OTTMUSG00000008176.1"; havana_transcript "OTTMUST00000018565.1";
chr11	HAVANA	exon	77363837	77364237	0	-	.	gene_id "ENSMUSG00000037907.17"; transcript_id "ENSMUST00000143872.8"; gene_type "protein_coding"; gene_name "Ankrd13b"; transcript_type "retained_intron"; transcript_name "Ankrd13b-205"; exon_number 2; exon_id "ENSMUSE00000817370.2"; level 2; transcript_support_level "2"; mgi_id "MGI:2144501"; havana_gene "OTTMUSG00000008176.1"; havana_transcript "OTTMUST00000018567.1";
chr11	HAVANA	exon	77363837	77364237	0	-	.	gene_id "ENSMUSG00000037907.17"; transcript_id "ENSMUST00000135227.2"; gene_type "protein_coding"; gene_name "Ankrd13b"; transcript_type "retained_intron"; transcript_name "Ankrd13b-204"; exon_number 6; exon_id "ENSMUSE00000817370.2"; level 2; transcript_support_level "5"; mgi_id "MGI:2144501"; havana_gene "OTTMUSG00000008176.1"; havana_transcript "OTTMUST00000018566.1";
chr11	HAVANA	exon	77364107	77364237	0	-	.	gene_id "ENSMUSG00000037907.17"; transcript_id "ENSMUST00000145934.8"; gene_type "protein_coding"; gene_name "Ankrd13b"; transcript_type "protein_coding"; transcript_name "Ankrd13b-206"; exon_number 5; exon_id "ENSMUSE00000587537.2"; level 2; protein_id "ENSMUSP00000119633.2"; transcript_support_level "2"; mgi_id "MGI:2144501"; tag "mRNA_start_NF"; tag "cds_start_NF"; havana_gene "OTTMUSG00000008176.1"; havana_transcript "OTTMUST00000018568.1";
chr11	HAVANA	CDS	77364107	77364237	0	-	0	gene_id "ENSMUSG00000037907.17"; transcript_id "ENSMUST00000145934.8"; gene_type "protein_coding"; gene_name "Ankrd13b"; transcript_type "protein_coding"; transcript_name "Ankrd13b-206"; exon_number 5; exon_id "ENSMUSE00000587537.2"; level 2; protein_id "ENSMUSP00000119633.2"; transcript_support_level "2"; mgi_id "MGI:2144501"; tag "mRNA_start_NF"; tag "cds_start_NF"; havana_gene "OTTMUSG00000008176.1"; havana_transcript "OTTMUST00000018568.1";
chr11	HAVANA	exon	77364107	77364237	0	-	.	gene_id "ENSMUSG00000037907.17"; transcript_id "ENSMUST00000037593.14"; gene_type "protein_coding"; gene_name "Ankrd13b"; transcript_type "protein_coding"; transcript_name "Ankrd13b-201"; exon_number 10; exon_id "ENSMUSE00000587537.2"; level 2; protein_id "ENSMUSP00000073584.7"; transcript_support_level "1"; mgi_id "MGI:2144501"; tag "basic"; tag "appris_principal_1"; havana_gene "OTTMUSG00000008176.1"; havana_transcript "OTTMUST00000018564.1";
chr11	HAVANA	CDS	77364107	77364237	0	-	0	gene_id "ENSMUSG00000037907.17"; transcript_id "ENSMUST00000037593.14"; gene_type "protein_coding"; gene_name "Ankrd13b"; transcript_type "protein_coding"; transcript_name "Ankrd13b-201"; exon_number 10; exon_id "ENSMUSE00000587537.2"; level 2; protein_id "ENSMUSP00000073584.7"; transcript_support_level "1"; mgi_id "MGI:2144501"; tag "basic"; tag "appris_principal_1"; havana_gene "OTTMUSG00000008176.1"; havana_transcript "OTTMUST00000018564.1";
chr11	ENSEMBL	exon	77364107	77364237	0	-	.	gene_id "ENSMUSG00000037907.17"; transcript_id "ENSMUST00000092892.10"; gene_type "protein_coding"; gene_name "Ankrd13b"; transcript_type "protein_coding"; transcript_name "Ankrd13b-202"; exon_number 10; exon_id "ENSMUSE00000587537.2"; level 3; protein_id "ENSMUSP00000090568.4"; transcript_support_level "5"; mgi_id "MGI:2144501"; tag "basic"; tag "Ensembl_canonical"; tag "GENCODE_Primary"; tag "CCDS"; ccdsid "CCDS36233.1"; havana_gene "OTTMUSG00000008176.1";
chr11	ENSEMBL	CDS	77364107	77364237	0	-	0	gene_id "ENSMUSG00000037907.17"; transcript_id "ENSMUST00000092892.10"; gene_type "protein_coding"; gene_name "Ankrd13b"; transcript_type "protein_coding"; transcript_name "Ankrd13b-202"; exon_number 10; exon_id "ENSMUSE00000587537.2"; level 3; protein_id "ENSMUSP00000090568.4"; transcript_support_level "5"; mgi_id "MGI:2144501"; tag "basic"; tag "Ensembl_canonical"; tag "GENCODE_Primary"; tag "CCDS"; ccdsid "CCDS36233.1"; havana_gene "OTTMUSG00000008176.1";
chr11	HAVANA	exon	77364107	77364237	0	-	.	gene_id "ENSMUSG00000037907.17"; transcript_id "ENSMUST00000127291.2"; gene_type "protein_coding"; gene_name "Ankrd13b"; transcript_type "protein_coding"; transcript_name "Ankrd13b-203"; exon_number 4; exon_id "ENSMUSE00000587537.2"; level 2; protein_id "ENSMUSP00000118247.2"; transcript_support_level "5"; mgi_id "MGI:2144501"; tag "mRNA_start_NF"; tag "mRNA_end_NF"; tag "cds_start_NF"; tag "cds_end_NF"; havana_gene "OTTMUSG00000008176.1"; havana_transcript "OTTMUST00000018565.1";
chr11	HAVANA	CDS	77364107	77364237	0	-	0	gene_id "ENSMUSG00000037907.17"; transcript_id "ENSMUST00000127291.2"; gene_type "protein_coding"; gene_name "Ankrd13b"; transcript_type "protein_coding"; transcript_name "Ankrd13b-203"; exon_number 4; exon_id "ENSMUSE00000587537.2"; level 2; protein_id "ENSMUSP00000118247.2"; transcript_support_level "5"; mgi_id "MGI:2144501"; tag "mRNA_start_NF"; tag "mRNA_end_NF"; tag "cds_start_NF"; tag "cds_end_NF"; havana_gene "OTTMUSG00000008176.1"; havana_transcript "OTTMUST00000018565.1";
chr11	ENSEMBL_gcm37	exon	77364107	77364237	12.8831845426485	-	.	gene_id "ENSMUSG00000037907.17"; transcript_id "ENSMUSG00000037907.17_tx_2"; exon_id "chr11_77364107_77364237_-"; exonnum "10"; txlen "1846";
chr11	ENSEMBL_gcm37	exon	77364107	77364237	7.42699878808382	-	.	gene_id "ENSMUSG00000037907.17"; transcript_id "ENSMUSG00000037907.17_tx_3"; exon_id "chr11_77364107_77364237_-"; exonnum "10"; txlen "1952";
chr11	HAVANA	exon	77364406	77364451	0	-	.	gene_id "ENSMUSG00000037907.17"; transcript_id "ENSMUST00000143872.8"; gene_type "protein_coding"; gene_name "Ankrd13b"; transcript_type "retained_intron"; transcript_name "Ankrd13b-205"; exon_number 1; exon_id "ENSMUSE00000833166.2"; level 2; transcript_support_level "2"; mgi_id "MGI:2144501"; havana_gene "OTTMUSG00000008176.1"; havana_transcript "OTTMUST00000018567.1";
chr11	HAVANA	exon	77364406	77364470	0	-	.	gene_id "ENSMUSG00000037907.17"; transcript_id "ENSMUST00000145934.8"; gene_type "protein_coding"; gene_name "Ankrd13b"; transcript_type "protein_coding"; transcript_name "Ankrd13b-206"; exon_number 4; exon_id "ENSMUSE00001229379.2"; level 2; protein_id "ENSMUSP00000119633.2"; transcript_support_level "2"; mgi_id "MGI:2144501"; tag "mRNA_start_NF"; tag "cds_start_NF"; havana_gene "OTTMUSG00000008176.1"; havana_transcript "OTTMUST00000018568.1";
chr11	HAVANA	CDS	77364406	77364470	0	-	2	gene_id "ENSMUSG00000037907.17"; transcript_id "ENSMUST00000145934.8"; gene_type "protein_coding"; gene_name "Ankrd13b"; transcript_type "protein_coding"; transcript_name "Ankrd13b-206"; exon_number 4; exon_id "ENSMUSE00001229379.2"; level 2; protein_id "ENSMUSP00000119633.2"; transcript_support_level "2"; mgi_id "MGI:2144501"; tag "mRNA_start_NF"; tag "cds_start_NF"; havana_gene "OTTMUSG00000008176.1"; havana_transcript "OTTMUST00000018568.1";
chr11	HAVANA	exon	77364406	77364470	0	-	.	gene_id "ENSMUSG00000037907.17"; transcript_id "ENSMUST00000037593.14"; gene_type "protein_coding"; gene_name "Ankrd13b"; transcript_type "protein_coding"; transcript_name "Ankrd13b-201"; exon_number 9; exon_id "ENSMUSE00001229379.2"; level 2; protein_id "ENSMUSP00000073584.7"; transcript_support_level "1"; mgi_id "MGI:2144501"; tag "basic"; tag "appris_principal_1"; havana_gene "OTTMUSG00000008176.1"; havana_transcript "OTTMUST00000018564.1";
chr11	HAVANA	CDS	77364406	77364470	0	-	2	gene_id "ENSMUSG00000037907.17"; transcript_id "ENSMUST00000037593.14"; gene_type "protein_coding"; gene_name "Ankrd13b"; transcript_type "protein_coding"; transcript_name "Ankrd13b-201"; exon_number 9; exon_id "ENSMUSE00001229379.2"; level 2; protein_id "ENSMUSP00000073584.7"; transcript_support_level "1"; mgi_id "MGI:2144501"; tag "basic"; tag "appris_principal_1"; havana_gene "OTTMUSG00000008176.1"; havana_transcript "OTTMUST00000018564.1";
chr11	ENSEMBL	exon	77364406	77364470	0	-	.	gene_id "ENSMUSG00000037907.17"; transcript_id "ENSMUST00000092892.10"; gene_type "protein_coding"; gene_name "Ankrd13b"; transcript_type "protein_coding"; transcript_name "Ankrd13b-202"; exon_number 9; exon_id "ENSMUSE00001229379.2"; level 3; protein_id "ENSMUSP00000090568.4"; transcript_support_level "5"; mgi_id "MGI:2144501"; tag "basic"; tag "Ensembl_canonical"; tag "GENCODE_Primary"; tag "CCDS"; ccdsid "CCDS36233.1"; havana_gene "OTTMUSG00000008176.1";
chr11	ENSEMBL	CDS	77364406	77364470	0	-	2	gene_id "ENSMUSG00000037907.17"; transcript_id "ENSMUST00000092892.10"; gene_type "protein_coding"; gene_name "Ankrd13b"; transcript_type "protein_coding"; transcript_name "Ankrd13b-202"; exon_number 9; exon_id "ENSMUSE00001229379.2"; level 3; protein_id "ENSMUSP00000090568.4"; transcript_support_level "5"; mgi_id "MGI:2144501"; tag "basic"; tag "Ensembl_canonical"; tag "GENCODE_Primary"; tag "CCDS"; ccdsid "CCDS36233.1"; havana_gene "OTTMUSG00000008176.1";
chr11	HAVANA	exon	77364406	77364470	0	-	.	gene_id "ENSMUSG00000037907.17"; transcript_id "ENSMUST00000135227.2"; gene_type "protein_coding"; gene_name "Ankrd13b"; transcript_type "retained_intron"; transcript_name "Ankrd13b-204"; exon_number 5; exon_id "ENSMUSE00001291639.2"; level 2; transcript_support_level "5"; mgi_id "MGI:2144501"; havana_gene "OTTMUSG00000008176.1"; havana_transcript "OTTMUST00000018566.1";
chr11	HAVANA	exon	77364406	77364470	0	-	.	gene_id "ENSMUSG00000037907.17"; transcript_id "ENSMUST00000127291.2"; gene_type "protein_coding"; gene_name "Ankrd13b"; transcript_type "protein_coding"; transcript_name "Ankrd13b-203"; exon_number 3; exon_id "ENSMUSE00001229379.2"; level 2; protein_id "ENSMUSP00000118247.2"; transcript_support_level "5"; mgi_id "MGI:2144501"; tag "mRNA_start_NF"; tag "mRNA_end_NF"; tag "cds_start_NF"; tag "cds_end_NF"; havana_gene "OTTMUSG00000008176.1"; havana_transcript "OTTMUST00000018565.1";
chr11	HAVANA	CDS	77364406	77364470	0	-	2	gene_id "ENSMUSG00000037907.17"; transcript_id "ENSMUST00000127291.2"; gene_type "protein_coding"; gene_name "Ankrd13b"; transcript_type "protein_coding"; transcript_name "Ankrd13b-203"; exon_number 3; exon_id "ENSMUSE00001229379.2"; level 2; protein_id "ENSMUSP00000118247.2"; transcript_support_level "5"; mgi_id "MGI:2144501"; tag "mRNA_start_NF"; tag "mRNA_end_NF"; tag "cds_start_NF"; tag "cds_end_NF"; havana_gene "OTTMUSG00000008176.1"; havana_transcript "OTTMUST00000018565.1";
chr11	ENSEMBL_gcm37	exon	77364406	77364470	12.8831845426485	-	.	gene_id "ENSMUSG00000037907.17"; transcript_id "ENSMUSG00000037907.17_tx_2"; exon_id "chr11_77364406_77364470_-"; exonnum "9"; txlen "1846";
chr11	ENSEMBL_gcm37	exon	77364406	77364470	7.42699878808382	-	.	gene_id "ENSMUSG00000037907.17"; transcript_id "ENSMUSG00000037907.17_tx_3"; exon_id "chr11_77364406_77364470_-"; exonnum "9"; txlen "1952";
chr11	HAVANA	exon	77365349	77365430	0	-	.	gene_id "ENSMUSG00000037907.17"; transcript_id "ENSMUST00000145934.8"; gene_type "protein_coding"; gene_name "Ankrd13b"; transcript_type "protein_coding"; transcript_name "Ankrd13b-206"; exon_number 3; exon_id "ENSMUSE00001303586.2"; level 2; protein_id "ENSMUSP00000119633.2"; transcript_support_level "2"; mgi_id "MGI:2144501"; tag "mRNA_start_NF"; tag "cds_start_NF"; havana_gene "OTTMUSG00000008176.1"; havana_transcript "OTTMUST00000018568.1";
chr11	HAVANA	CDS	77365349	77365430	0	-	0	gene_id "ENSMUSG00000037907.17"; transcript_id "ENSMUST00000145934.8"; gene_type "protein_coding"; gene_name "Ankrd13b"; transcript_type "protein_coding"; transcript_name "Ankrd13b-206"; exon_number 3; exon_id "ENSMUSE00001303586.2"; level 2; protein_id "ENSMUSP00000119633.2"; transcript_support_level "2"; mgi_id "MGI:2144501"; tag "mRNA_start_NF"; tag "cds_start_NF"; havana_gene "OTTMUSG00000008176.1"; havana_transcript "OTTMUST00000018568.1";
chr11	HAVANA	exon	77365349	77365430	0	-	.	gene_id "ENSMUSG00000037907.17"; transcript_id "ENSMUST00000037593.14"; gene_type "protein_coding"; gene_name "Ankrd13b"; transcript_type "protein_coding"; transcript_name "Ankrd13b-201"; exon_number 8; exon_id "ENSMUSE00001303586.2"; level 2; protein_id "ENSMUSP00000073584.7"; transcript_support_level "1"; mgi_id "MGI:2144501"; tag "basic"; tag "appris_principal_1"; havana_gene "OTTMUSG00000008176.1"; havana_transcript "OTTMUST00000018564.1";
chr11	HAVANA	CDS	77365349	77365430	0	-	0	gene_id "ENSMUSG00000037907.17"; transcript_id "ENSMUST00000037593.14"; gene_type "protein_coding"; gene_name "Ankrd13b"; transcript_type "protein_coding"; transcript_name "Ankrd13b-201"; exon_number 8; exon_id "ENSMUSE00001303586.2"; level 2; protein_id "ENSMUSP00000073584.7"; transcript_support_level "1"; mgi_id "MGI:2144501"; tag "basic"; tag "appris_principal_1"; havana_gene "OTTMUSG00000008176.1"; havana_transcript "OTTMUST00000018564.1";
chr11	ENSEMBL	exon	77365349	77365430	0	-	.	gene_id "ENSMUSG00000037907.17"; transcript_id "ENSMUST00000092892.10"; gene_type "protein_coding"; gene_name "Ankrd13b"; transcript_type "protein_coding"; transcript_name "Ankrd13b-202"; exon_number 8; exon_id "ENSMUSE00001303586.2"; level 3; protein_id "ENSMUSP00000090568.4"; transcript_support_level "5"; mgi_id "MGI:2144501"; tag "basic"; tag "Ensembl_canonical"; tag "GENCODE_Primary"; tag "CCDS"; ccdsid "CCDS36233.1"; havana_gene "OTTMUSG00000008176.1";
chr11	ENSEMBL	CDS	77365349	77365430	0	-	0	gene_id "ENSMUSG00000037907.17"; transcript_id "ENSMUST00000092892.10"; gene_type "protein_coding"; gene_name "Ankrd13b"; transcript_type "protein_coding"; transcript_name "Ankrd13b-202"; exon_number 8; exon_id "ENSMUSE00001303586.2"; level 3; protein_id "ENSMUSP00000090568.4"; transcript_support_level "5"; mgi_id "MGI:2144501"; tag "basic"; tag "Ensembl_canonical"; tag "GENCODE_Primary"; tag "CCDS"; ccdsid "CCDS36233.1"; havana_gene "OTTMUSG00000008176.1";
chr11	HAVANA	exon	77365349	77365430	0	-	.	gene_id "ENSMUSG00000037907.17"; transcript_id "ENSMUST00000135227.2"; gene_type "protein_coding"; gene_name "Ankrd13b"; transcript_type "retained_intron"; transcript_name "Ankrd13b-204"; exon_number 4; exon_id "ENSMUSE00001310185.2"; level 2; transcript_support_level "5"; mgi_id "MGI:2144501"; havana_gene "OTTMUSG00000008176.1"; havana_transcript "OTTMUST00000018566.1";
chr11	HAVANA	exon	77365349	77365430	0	-	.	gene_id "ENSMUSG00000037907.17"; transcript_id "ENSMUST00000127291.2"; gene_type "protein_coding"; gene_name "Ankrd13b"; transcript_type "protein_coding"; transcript_name "Ankrd13b-203"; exon_number 2; exon_id "ENSMUSE00001303586.2"; level 2; protein_id "ENSMUSP00000118247.2"; transcript_support_level "5"; mgi_id "MGI:2144501"; tag "mRNA_start_NF"; tag "mRNA_end_NF"; tag "cds_start_NF"; tag "cds_end_NF"; havana_gene "OTTMUSG00000008176.1"; havana_transcript "OTTMUST00000018565.1";
chr11	HAVANA	CDS	77365349	77365430	0	-	0	gene_id "ENSMUSG00000037907.17"; transcript_id "ENSMUST00000127291.2"; gene_type "protein_coding"; gene_name "Ankrd13b"; transcript_type "protein_coding"; transcript_name "Ankrd13b-203"; exon_number 2; exon_id "ENSMUSE00001303586.2"; level 2; protein_id "ENSMUSP00000118247.2"; transcript_support_level "5"; mgi_id "MGI:2144501"; tag "mRNA_start_NF"; tag "mRNA_end_NF"; tag "cds_start_NF"; tag "cds_end_NF"; havana_gene "OTTMUSG00000008176.1"; havana_transcript "OTTMUST00000018565.1";
chr11	ENSEMBL_gcm37	exon	77365349	77365430	12.8831845426485	-	.	gene_id "ENSMUSG00000037907.17"; transcript_id "ENSMUSG00000037907.17_tx_2"; exon_id "chr11_77365349_77365430_-"; exonnum "8"; txlen "1846";
chr11	ENSEMBL_gcm37	exon	77365349	77365430	7.42699878808382	-	.	gene_id "ENSMUSG00000037907.17"; transcript_id "ENSMUSG00000037907.17_tx_3"; exon_id "chr11_77365349_77365430_-"; exonnum "8"; txlen "1952";
chr11	HAVANA	exon	77367009	77367073	0	-	.	gene_id "ENSMUSG00000037907.17"; transcript_id "ENSMUST00000127291.2"; gene_type "protein_coding"; gene_name "Ankrd13b"; transcript_type "protein_coding"; transcript_name "Ankrd13b-203"; exon_number 1; exon_id "ENSMUSE00000769904.2"; level 2; protein_id "ENSMUSP00000118247.2"; transcript_support_level "5"; mgi_id "MGI:2144501"; tag "mRNA_start_NF"; tag "mRNA_end_NF"; tag "cds_start_NF"; tag "cds_end_NF"; havana_gene "OTTMUSG00000008176.1"; havana_transcript "OTTMUST00000018565.1";
chr11	HAVANA	CDS	77367009	77367073	0	-	2	gene_id "ENSMUSG00000037907.17"; transcript_id "ENSMUST00000127291.2"; gene_type "protein_coding"; gene_name "Ankrd13b"; transcript_type "protein_coding"; transcript_name "Ankrd13b-203"; exon_number 1; exon_id "ENSMUSE00000769904.2"; level 2; protein_id "ENSMUSP00000118247.2"; transcript_support_level "5"; mgi_id "MGI:2144501"; tag "mRNA_start_NF"; tag "mRNA_end_NF"; tag "cds_start_NF"; tag "cds_end_NF"; havana_gene "OTTMUSG00000008176.1"; havana_transcript "OTTMUST00000018565.1";
chr11	HAVANA	exon	77367009	77367075	0	-	.	gene_id "ENSMUSG00000037907.17"; transcript_id "ENSMUST00000145934.8"; gene_type "protein_coding"; gene_name "Ankrd13b"; transcript_type "protein_coding"; transcript_name "Ankrd13b-206"; exon_number 2; exon_id "ENSMUSE00001227155.2"; level 2; protein_id "ENSMUSP00000119633.2"; transcript_support_level "2"; mgi_id "MGI:2144501"; tag "mRNA_start_NF"; tag "cds_start_NF"; havana_gene "OTTMUSG00000008176.1"; havana_transcript "OTTMUST00000018568.1";
chr11	HAVANA	CDS	77367009	77367075	0	-	1	gene_id "ENSMUSG00000037907.17"; transcript_id "ENSMUST00000145934.8"; gene_type "protein_coding"; gene_name "Ankrd13b"; transcript_type "protein_coding"; transcript_name "Ankrd13b-206"; exon_number 2; exon_id "ENSMUSE00001227155.2"; level 2; protein_id "ENSMUSP00000119633.2"; transcript_support_level "2"; mgi_id "MGI:2144501"; tag "mRNA_start_NF"; tag "cds_start_NF"; havana_gene "OTTMUSG00000008176.1"; havana_transcript "OTTMUST00000018568.1";
chr11	HAVANA	exon	77367009	77367075	0	-	.	gene_id "ENSMUSG00000037907.17"; transcript_id "ENSMUST00000037593.14"; gene_type "protein_coding"; gene_name "Ankrd13b"; transcript_type "protein_coding"; transcript_name "Ankrd13b-201"; exon_number 7; exon_id "ENSMUSE00001227155.2"; level 2; protein_id "ENSMUSP00000073584.7"; transcript_support_level "1"; mgi_id "MGI:2144501"; tag "basic"; tag "appris_principal_1"; havana_gene "OTTMUSG00000008176.1"; havana_transcript "OTTMUST00000018564.1";
chr11	HAVANA	CDS	77367009	77367075	0	-	1	gene_id "ENSMUSG00000037907.17"; transcript_id "ENSMUST00000037593.14"; gene_type "protein_coding"; gene_name "Ankrd13b"; transcript_type "protein_coding"; transcript_name "Ankrd13b-201"; exon_number 7; exon_id "ENSMUSE00001227155.2"; level 2; protein_id "ENSMUSP00000073584.7"; transcript_support_level "1"; mgi_id "MGI:2144501"; tag "basic"; tag "appris_principal_1"; havana_gene "OTTMUSG00000008176.1"; havana_transcript "OTTMUST00000018564.1";
chr11	ENSEMBL	exon	77367009	77367075	0	-	.	gene_id "ENSMUSG00000037907.17"; transcript_id "ENSMUST00000092892.10"; gene_type "protein_coding"; gene_name "Ankrd13b"; transcript_type "protein_coding"; transcript_name "Ankrd13b-202"; exon_number 7; exon_id "ENSMUSE00001227155.2"; level 3; protein_id "ENSMUSP00000090568.4"; transcript_support_level "5"; mgi_id "MGI:2144501"; tag "basic"; tag "Ensembl_canonical"; tag "GENCODE_Primary"; tag "CCDS"; ccdsid "CCDS36233.1"; havana_gene "OTTMUSG00000008176.1";
chr11	ENSEMBL	CDS	77367009	77367075	0	-	1	gene_id "ENSMUSG00000037907.17"; transcript_id "ENSMUST00000092892.10"; gene_type "protein_coding"; gene_name "Ankrd13b"; transcript_type "protein_coding"; transcript_name "Ankrd13b-202"; exon_number 7; exon_id "ENSMUSE00001227155.2"; level 3; protein_id "ENSMUSP00000090568.4"; transcript_support_level "5"; mgi_id "MGI:2144501"; tag "basic"; tag "Ensembl_canonical"; tag "GENCODE_Primary"; tag "CCDS"; ccdsid "CCDS36233.1"; havana_gene "OTTMUSG00000008176.1";
chr11	HAVANA	exon	77367009	77367075	0	-	.	gene_id "ENSMUSG00000037907.17"; transcript_id "ENSMUST00000135227.2"; gene_type "protein_coding"; gene_name "Ankrd13b"; transcript_type "retained_intron"; transcript_name "Ankrd13b-204"; exon_number 3; exon_id "ENSMUSE00001294706.2"; level 2; transcript_support_level "5"; mgi_id "MGI:2144501"; havana_gene "OTTMUSG00000008176.1"; havana_transcript "OTTMUST00000018566.1";
chr11	ENSEMBL_gcm37	exon	77367009	77367075	12.8831845426485	-	.	gene_id "ENSMUSG00000037907.17"; transcript_id "ENSMUSG00000037907.17_tx_2"; exon_id "chr11_77367009_77367075_-"; exonnum "7"; txlen "1846";
chr11	ENSEMBL_gcm37	exon	77367009	77367075	7.42699878808382	-	.	gene_id "ENSMUSG00000037907.17"; transcript_id "ENSMUSG00000037907.17_tx_3"; exon_id "chr11_77367009_77367075_-"; exonnum "7"; txlen "1952";
chr11	HAVANA	exon	77367153	77367262	0	-	.	gene_id "ENSMUSG00000037907.17"; transcript_id "ENSMUST00000145934.8"; gene_type "protein_coding"; gene_name "Ankrd13b"; transcript_type "protein_coding"; transcript_name "Ankrd13b-206"; exon_number 1; exon_id "ENSMUSE00000788708.2"; level 2; protein_id "ENSMUSP00000119633.2"; transcript_support_level "2"; mgi_id "MGI:2144501"; tag "mRNA_start_NF"; tag "cds_start_NF"; havana_gene "OTTMUSG00000008176.1"; havana_transcript "OTTMUST00000018568.1";
chr11	HAVANA	CDS	77367153	77367262	0	-	0	gene_id "ENSMUSG00000037907.17"; transcript_id "ENSMUST00000145934.8"; gene_type "protein_coding"; gene_name "Ankrd13b"; transcript_type "protein_coding"; transcript_name "Ankrd13b-206"; exon_number 1; exon_id "ENSMUSE00000788708.2"; level 2; protein_id "ENSMUSP00000119633.2"; transcript_support_level "2"; mgi_id "MGI:2144501"; tag "mRNA_start_NF"; tag "cds_start_NF"; havana_gene "OTTMUSG00000008176.1"; havana_transcript "OTTMUST00000018568.1";
chr11	HAVANA	exon	77367153	77367342	0	-	.	gene_id "ENSMUSG00000037907.17"; transcript_id "ENSMUST00000037593.14"; gene_type "protein_coding"; gene_name "Ankrd13b"; transcript_type "protein_coding"; transcript_name "Ankrd13b-201"; exon_number 6; exon_id "ENSMUSE00001279228.2"; level 2; protein_id "ENSMUSP00000073584.7"; transcript_support_level "1"; mgi_id "MGI:2144501"; tag "basic"; tag "appris_principal_1"; havana_gene "OTTMUSG00000008176.1"; havana_transcript "OTTMUST00000018564.1";
chr11	HAVANA	CDS	77367153	77367342	0	-	2	gene_id "ENSMUSG00000037907.17"; transcript_id "ENSMUST00000037593.14"; gene_type "protein_coding"; gene_name "Ankrd13b"; transcript_type "protein_coding"; transcript_name "Ankrd13b-201"; exon_number 6; exon_id "ENSMUSE00001279228.2"; level 2; protein_id "ENSMUSP00000073584.7"; transcript_support_level "1"; mgi_id "MGI:2144501"; tag "basic"; tag "appris_principal_1"; havana_gene "OTTMUSG00000008176.1"; havana_transcript "OTTMUST00000018564.1";
chr11	ENSEMBL	exon	77367153	77367342	0	-	.	gene_id "ENSMUSG00000037907.17"; transcript_id "ENSMUST00000092892.10"; gene_type "protein_coding"; gene_name "Ankrd13b"; transcript_type "protein_coding"; transcript_name "Ankrd13b-202"; exon_number 6; exon_id "ENSMUSE00001279228.2"; level 3; protein_id "ENSMUSP00000090568.4"; transcript_support_level "5"; mgi_id "MGI:2144501"; tag "basic"; tag "Ensembl_canonical"; tag "GENCODE_Primary"; tag "CCDS"; ccdsid "CCDS36233.1"; havana_gene "OTTMUSG00000008176.1";
chr11	ENSEMBL	CDS	77367153	77367342	0	-	2	gene_id "ENSMUSG00000037907.17"; transcript_id "ENSMUST00000092892.10"; gene_type "protein_coding"; gene_name "Ankrd13b"; transcript_type "protein_coding"; transcript_name "Ankrd13b-202"; exon_number 6; exon_id "ENSMUSE00001279228.2"; level 3; protein_id "ENSMUSP00000090568.4"; transcript_support_level "5"; mgi_id "MGI:2144501"; tag "basic"; tag "Ensembl_canonical"; tag "GENCODE_Primary"; tag "CCDS"; ccdsid "CCDS36233.1"; havana_gene "OTTMUSG00000008176.1";
chr11	HAVANA	exon	77367153	77367342	0	-	.	gene_id "ENSMUSG00000037907.17"; transcript_id "ENSMUST00000135227.2"; gene_type "protein_coding"; gene_name "Ankrd13b"; transcript_type "retained_intron"; transcript_name "Ankrd13b-204"; exon_number 2; exon_id "ENSMUSE00001260672.2"; level 2; transcript_support_level "5"; mgi_id "MGI:2144501"; havana_gene "OTTMUSG00000008176.1"; havana_transcript "OTTMUST00000018566.1";
chr11	ENSEMBL_gcm37	exon	77367153	77367342	12.8831845426485	-	.	gene_id "ENSMUSG00000037907.17"; transcript_id "ENSMUSG00000037907.17_tx_2"; exon_id "chr11_77367153_77367342_-"; exonnum "6"; txlen "1846";
chr11	ENSEMBL_gcm37	exon	77367153	77367342	7.42699878808382	-	.	gene_id "ENSMUSG00000037907.17"; transcript_id "ENSMUSG00000037907.17_tx_3"; exon_id "chr11_77367153_77367342_-"; exonnum "6"; txlen "1952";
chr11	HAVANA	exon	77367428	77367571	0	-	.	gene_id "ENSMUSG00000037907.17"; transcript_id "ENSMUST00000037593.14"; gene_type "protein_coding"; gene_name "Ankrd13b"; transcript_type "protein_coding"; transcript_name "Ankrd13b-201"; exon_number 5; exon_id "ENSMUSE00000587539.2"; level 2; protein_id "ENSMUSP00000073584.7"; transcript_support_level "1"; mgi_id "MGI:2144501"; tag "basic"; tag "appris_principal_1"; havana_gene "OTTMUSG00000008176.1"; havana_transcript "OTTMUST00000018564.1";
chr11	HAVANA	CDS	77367428	77367571	0	-	2	gene_id "ENSMUSG00000037907.17"; transcript_id "ENSMUST00000037593.14"; gene_type "protein_coding"; gene_name "Ankrd13b"; transcript_type "protein_coding"; transcript_name "Ankrd13b-201"; exon_number 5; exon_id "ENSMUSE00000587539.2"; level 2; protein_id "ENSMUSP00000073584.7"; transcript_support_level "1"; mgi_id "MGI:2144501"; tag "basic"; tag "appris_principal_1"; havana_gene "OTTMUSG00000008176.1"; havana_transcript "OTTMUST00000018564.1";
chr11	ENSEMBL	exon	77367428	77367571	0	-	.	gene_id "ENSMUSG00000037907.17"; transcript_id "ENSMUST00000092892.10"; gene_type "protein_coding"; gene_name "Ankrd13b"; transcript_type "protein_coding"; transcript_name "Ankrd13b-202"; exon_number 5; exon_id "ENSMUSE00000587539.2"; level 3; protein_id "ENSMUSP00000090568.4"; transcript_support_level "5"; mgi_id "MGI:2144501"; tag "basic"; tag "Ensembl_canonical"; tag "GENCODE_Primary"; tag "CCDS"; ccdsid "CCDS36233.1"; havana_gene "OTTMUSG00000008176.1";
chr11	ENSEMBL	CDS	77367428	77367571	0	-	2	gene_id "ENSMUSG00000037907.17"; transcript_id "ENSMUST00000092892.10"; gene_type "protein_coding"; gene_name "Ankrd13b"; transcript_type "protein_coding"; transcript_name "Ankrd13b-202"; exon_number 5; exon_id "ENSMUSE00000587539.2"; level 3; protein_id "ENSMUSP00000090568.4"; transcript_support_level "5"; mgi_id "MGI:2144501"; tag "basic"; tag "Ensembl_canonical"; tag "GENCODE_Primary"; tag "CCDS"; ccdsid "CCDS36233.1"; havana_gene "OTTMUSG00000008176.1";
chr11	ENSEMBL_gcm37	exon	77367428	77367571	12.8831845426485	-	.	gene_id "ENSMUSG00000037907.17"; transcript_id "ENSMUSG00000037907.17_tx_2"; exon_id "chr11_77367428_77367571_-"; exonnum "5"; txlen "1846";
chr11	ENSEMBL_gcm37	exon	77367428	77367571	7.42699878808382	-	.	gene_id "ENSMUSG00000037907.17"; transcript_id "ENSMUSG00000037907.17_tx_3"; exon_id "chr11_77367428_77367571_-"; exonnum "5"; txlen "1952";
chr11	HAVANA	exon	77367428	77367591	0	-	.	gene_id "ENSMUSG00000037907.17"; transcript_id "ENSMUST00000135227.2"; gene_type "protein_coding"; gene_name "Ankrd13b"; transcript_type "retained_intron"; transcript_name "Ankrd13b-204"; exon_number 1; exon_id "ENSMUSE00000790016.2"; level 2; transcript_support_level "5"; mgi_id "MGI:2144501"; havana_gene "OTTMUSG00000008176.1"; havana_transcript "OTTMUST00000018566.1";
chr11	HAVANA	exon	77368117	77368162	0	-	.	gene_id "ENSMUSG00000037907.17"; transcript_id "ENSMUST00000037593.14"; gene_type "protein_coding"; gene_name "Ankrd13b"; transcript_type "protein_coding"; transcript_name "Ankrd13b-201"; exon_number 4; exon_id "ENSMUSE00000578336.3"; level 2; protein_id "ENSMUSP00000073584.7"; transcript_support_level "1"; mgi_id "MGI:2144501"; tag "basic"; tag "appris_principal_1"; havana_gene "OTTMUSG00000008176.1"; havana_transcript "OTTMUST00000018564.1";
chr11	HAVANA	CDS	77368117	77368162	0	-	0	gene_id "ENSMUSG00000037907.17"; transcript_id "ENSMUST00000037593.14"; gene_type "protein_coding"; gene_name "Ankrd13b"; transcript_type "protein_coding"; transcript_name "Ankrd13b-201"; exon_number 4; exon_id "ENSMUSE00000578336.3"; level 2; protein_id "ENSMUSP00000073584.7"; transcript_support_level "1"; mgi_id "MGI:2144501"; tag "basic"; tag "appris_principal_1"; havana_gene "OTTMUSG00000008176.1"; havana_transcript "OTTMUST00000018564.1";
chr11	ENSEMBL	exon	77368117	77368162	0	-	.	gene_id "ENSMUSG00000037907.17"; transcript_id "ENSMUST00000092892.10"; gene_type "protein_coding"; gene_name "Ankrd13b"; transcript_type "protein_coding"; transcript_name "Ankrd13b-202"; exon_number 4; exon_id "ENSMUSE00000578336.3"; level 3; protein_id "ENSMUSP00000090568.4"; transcript_support_level "5"; mgi_id "MGI:2144501"; tag "basic"; tag "Ensembl_canonical"; tag "GENCODE_Primary"; tag "CCDS"; ccdsid "CCDS36233.1"; havana_gene "OTTMUSG00000008176.1";
chr11	ENSEMBL	CDS	77368117	77368162	0	-	0	gene_id "ENSMUSG00000037907.17"; transcript_id "ENSMUST00000092892.10"; gene_type "protein_coding"; gene_name "Ankrd13b"; transcript_type "protein_coding"; transcript_name "Ankrd13b-202"; exon_number 4; exon_id "ENSMUSE00000578336.3"; level 3; protein_id "ENSMUSP00000090568.4"; transcript_support_level "5"; mgi_id "MGI:2144501"; tag "basic"; tag "Ensembl_canonical"; tag "GENCODE_Primary"; tag "CCDS"; ccdsid "CCDS36233.1"; havana_gene "OTTMUSG00000008176.1";
chr11	ENSEMBL_gcm37	exon	77368117	77368162	12.8831845426485	-	.	gene_id "ENSMUSG00000037907.17"; transcript_id "ENSMUSG00000037907.17_tx_2"; exon_id "chr11_77368117_77368162_-"; exonnum "4"; txlen "1846";
chr11	ENSEMBL_gcm37	exon	77368117	77368162	7.42699878808382	-	.	gene_id "ENSMUSG00000037907.17"; transcript_id "ENSMUSG00000037907.17_tx_3"; exon_id "chr11_77368117_77368162_-"; exonnum "4"; txlen "1952";
chr11	HAVANA	exon	77368246	77368370	0	-	.	gene_id "ENSMUSG00000037907.17"; transcript_id "ENSMUST00000037593.14"; gene_type "protein_coding"; gene_name "Ankrd13b"; transcript_type "protein_coding"; transcript_name "Ankrd13b-201"; exon_number 3; exon_id "ENSMUSE00000293006.2"; level 2; protein_id "ENSMUSP00000073584.7"; transcript_support_level "1"; mgi_id "MGI:2144501"; tag "basic"; tag "appris_principal_1"; havana_gene "OTTMUSG00000008176.1"; havana_transcript "OTTMUST00000018564.1";
chr11	HAVANA	CDS	77368246	77368370	0	-	2	gene_id "ENSMUSG00000037907.17"; transcript_id "ENSMUST00000037593.14"; gene_type "protein_coding"; gene_name "Ankrd13b"; transcript_type "protein_coding"; transcript_name "Ankrd13b-201"; exon_number 3; exon_id "ENSMUSE00000293006.2"; level 2; protein_id "ENSMUSP00000073584.7"; transcript_support_level "1"; mgi_id "MGI:2144501"; tag "basic"; tag "appris_principal_1"; havana_gene "OTTMUSG00000008176.1"; havana_transcript "OTTMUST00000018564.1";
chr11	ENSEMBL	exon	77368246	77368370	0	-	.	gene_id "ENSMUSG00000037907.17"; transcript_id "ENSMUST00000092892.10"; gene_type "protein_coding"; gene_name "Ankrd13b"; transcript_type "protein_coding"; transcript_name "Ankrd13b-202"; exon_number 3; exon_id "ENSMUSE00000293006.2"; level 3; protein_id "ENSMUSP00000090568.4"; transcript_support_level "5"; mgi_id "MGI:2144501"; tag "basic"; tag "Ensembl_canonical"; tag "GENCODE_Primary"; tag "CCDS"; ccdsid "CCDS36233.1"; havana_gene "OTTMUSG00000008176.1";
chr11	ENSEMBL	CDS	77368246	77368370	0	-	2	gene_id "ENSMUSG00000037907.17"; transcript_id "ENSMUST00000092892.10"; gene_type "protein_coding"; gene_name "Ankrd13b"; transcript_type "protein_coding"; transcript_name "Ankrd13b-202"; exon_number 3; exon_id "ENSMUSE00000293006.2"; level 3; protein_id "ENSMUSP00000090568.4"; transcript_support_level "5"; mgi_id "MGI:2144501"; tag "basic"; tag "Ensembl_canonical"; tag "GENCODE_Primary"; tag "CCDS"; ccdsid "CCDS36233.1"; havana_gene "OTTMUSG00000008176.1";
chr11	ENSEMBL_gcm37	exon	77368246	77368370	12.8831845426485	-	.	gene_id "ENSMUSG00000037907.17"; transcript_id "ENSMUSG00000037907.17_tx_2"; exon_id "chr11_77368246_77368370_-"; exonnum "3"; txlen "1846";
chr11	ENSEMBL_gcm37	exon	77368246	77368370	7.42699878808382	-	.	gene_id "ENSMUSG00000037907.17"; transcript_id "ENSMUSG00000037907.17_tx_3"; exon_id "chr11_77368246_77368370_-"; exonnum "3"; txlen "1952";
chr11	HAVANA	exon	77368469	77368604	0	-	.	gene_id "ENSMUSG00000037907.17"; transcript_id "ENSMUST00000037593.14"; gene_type "protein_coding"; gene_name "Ankrd13b"; transcript_type "protein_coding"; transcript_name "Ankrd13b-201"; exon_number 2; exon_id "ENSMUSE00000293012.2"; level 2; protein_id "ENSMUSP00000073584.7"; transcript_support_level "1"; mgi_id "MGI:2144501"; tag "basic"; tag "appris_principal_1"; havana_gene "OTTMUSG00000008176.1"; havana_transcript "OTTMUST00000018564.1";
chr11	HAVANA	CDS	77368469	77368604	0	-	0	gene_id "ENSMUSG00000037907.17"; transcript_id "ENSMUST00000037593.14"; gene_type "protein_coding"; gene_name "Ankrd13b"; transcript_type "protein_coding"; transcript_name "Ankrd13b-201"; exon_number 2; exon_id "ENSMUSE00000293012.2"; level 2; protein_id "ENSMUSP00000073584.7"; transcript_support_level "1"; mgi_id "MGI:2144501"; tag "basic"; tag "appris_principal_1"; havana_gene "OTTMUSG00000008176.1"; havana_transcript "OTTMUST00000018564.1";
chr11	ENSEMBL	exon	77368469	77368604	0	-	.	gene_id "ENSMUSG00000037907.17"; transcript_id "ENSMUST00000092892.10"; gene_type "protein_coding"; gene_name "Ankrd13b"; transcript_type "protein_coding"; transcript_name "Ankrd13b-202"; exon_number 2; exon_id "ENSMUSE00000293012.2"; level 3; protein_id "ENSMUSP00000090568.4"; transcript_support_level "5"; mgi_id "MGI:2144501"; tag "basic"; tag "Ensembl_canonical"; tag "GENCODE_Primary"; tag "CCDS"; ccdsid "CCDS36233.1"; havana_gene "OTTMUSG00000008176.1";
chr11	ENSEMBL	CDS	77368469	77368604	0	-	0	gene_id "ENSMUSG00000037907.17"; transcript_id "ENSMUST00000092892.10"; gene_type "protein_coding"; gene_name "Ankrd13b"; transcript_type "protein_coding"; transcript_name "Ankrd13b-202"; exon_number 2; exon_id "ENSMUSE00000293012.2"; level 3; protein_id "ENSMUSP00000090568.4"; transcript_support_level "5"; mgi_id "MGI:2144501"; tag "basic"; tag "Ensembl_canonical"; tag "GENCODE_Primary"; tag "CCDS"; ccdsid "CCDS36233.1"; havana_gene "OTTMUSG00000008176.1";
chr11	ENSEMBL_gcm37	exon	77368469	77368604	12.8831845426485	-	.	gene_id "ENSMUSG00000037907.17"; transcript_id "ENSMUSG00000037907.17_tx_2"; exon_id "chr11_77368469_77368604_-"; exonnum "2"; txlen "1846";
chr11	ENSEMBL_gcm37	exon	77368469	77368604	7.42699878808382	-	.	gene_id "ENSMUSG00000037907.17"; transcript_id "ENSMUSG00000037907.17_tx_3"; exon_id "chr11_77368469_77368604_-"; exonnum "2"; txlen "1952";
chr11	HAVANA	CDS	77380265	77380378	0	-	0	gene_id "ENSMUSG00000037907.17"; transcript_id "ENSMUST00000037593.14"; gene_type "protein_coding"; gene_name "Ankrd13b"; transcript_type "protein_coding"; transcript_name "Ankrd13b-201"; exon_number 1; exon_id "ENSMUSE00000740959.2"; level 2; protein_id "ENSMUSP00000073584.7"; transcript_support_level "1"; mgi_id "MGI:2144501"; tag "basic"; tag "appris_principal_1"; havana_gene "OTTMUSG00000008176.1"; havana_transcript "OTTMUST00000018564.1";
chr11	ENSEMBL	CDS	77380265	77380378	0	-	0	gene_id "ENSMUSG00000037907.17"; transcript_id "ENSMUST00000092892.10"; gene_type "protein_coding"; gene_name "Ankrd13b"; transcript_type "protein_coding"; transcript_name "Ankrd13b-202"; exon_number 1; exon_id "ENSMUSE00000587540.3"; level 3; protein_id "ENSMUSP00000090568.4"; transcript_support_level "5"; mgi_id "MGI:2144501"; tag "basic"; tag "Ensembl_canonical"; tag "GENCODE_Primary"; tag "CCDS"; ccdsid "CCDS36233.1"; havana_gene "OTTMUSG00000008176.1";
chr11	HAVANA	exon	77380265	77380492	0	-	.	gene_id "ENSMUSG00000037907.17"; transcript_id "ENSMUST00000037593.14"; gene_type "protein_coding"; gene_name "Ankrd13b"; transcript_type "protein_coding"; transcript_name "Ankrd13b-201"; exon_number 1; exon_id "ENSMUSE00000740959.2"; level 2; protein_id "ENSMUSP00000073584.7"; transcript_support_level "1"; mgi_id "MGI:2144501"; tag "basic"; tag "appris_principal_1"; havana_gene "OTTMUSG00000008176.1"; havana_transcript "OTTMUST00000018564.1";
chr11	ENSEMBL_gcm37	exon	77380265	77380492	12.8831845426485	-	.	gene_id "ENSMUSG00000037907.17"; transcript_id "ENSMUSG00000037907.17_tx_2"; exon_id "chr11_77380265_77380492_-"; exonnum "1"; txlen "1846";
chr11	ENSEMBL_gcm37	exon	77380265	77380492	7.42699878808382	-	.	gene_id "ENSMUSG00000037907.17"; transcript_id "ENSMUSG00000037907.17_tx_3"; exon_id "chr11_77380265_77380492_-"; exonnum "1"; txlen "1952";
chr11	ENSEMBL	exon	77380265	77380504	0	-	.	gene_id "ENSMUSG00000037907.17"; transcript_id "ENSMUST00000092892.10"; gene_type "protein_coding"; gene_name "Ankrd13b"; transcript_type "protein_coding"; transcript_name "Ankrd13b-202"; exon_number 1; exon_id "ENSMUSE00000587540.3"; level 3; protein_id "ENSMUSP00000090568.4"; transcript_support_level "5"; mgi_id "MGI:2144501"; tag "basic"; tag "Ensembl_canonical"; tag "GENCODE_Primary"; tag "CCDS"; ccdsid "CCDS36233.1"; havana_gene "OTTMUSG00000008176.1";
chr11	HAVANA	start_codon	77380376	77380378	0	-	0	gene_id "ENSMUSG00000037907.17"; transcript_id "ENSMUST00000037593.14"; gene_type "protein_coding"; gene_name "Ankrd13b"; transcript_type "protein_coding"; transcript_name "Ankrd13b-201"; exon_number 1; exon_id "ENSMUSE00000740959.2"; level 2; protein_id "ENSMUSP00000073584.7"; transcript_support_level "1"; mgi_id "MGI:2144501"; tag "basic"; tag "appris_principal_1"; havana_gene "OTTMUSG00000008176.1"; havana_transcript "OTTMUST00000018564.1";
chr11	ENSEMBL	start_codon	77380376	77380378	0	-	0	gene_id "ENSMUSG00000037907.17"; transcript_id "ENSMUST00000092892.10"; gene_type "protein_coding"; gene_name "Ankrd13b"; transcript_type "protein_coding"; transcript_name "Ankrd13b-202"; exon_number 1; exon_id "ENSMUSE00000587540.3"; level 3; protein_id "ENSMUSP00000090568.4"; transcript_support_level "5"; mgi_id "MGI:2144501"; tag "basic"; tag "Ensembl_canonical"; tag "GENCODE_Primary"; tag "CCDS"; ccdsid "CCDS36233.1"; havana_gene "OTTMUSG00000008176.1";
chr11	HAVANA	UTR	77380379	77380492	0	-	.	gene_id "ENSMUSG00000037907.17"; transcript_id "ENSMUST00000037593.14"; gene_type "protein_coding"; gene_name "Ankrd13b"; transcript_type "protein_coding"; transcript_name "Ankrd13b-201"; exon_number 1; exon_id "ENSMUSE00000740959.2"; level 2; protein_id "ENSMUSP00000073584.7"; transcript_support_level "1"; mgi_id "MGI:2144501"; tag "basic"; tag "appris_principal_1"; havana_gene "OTTMUSG00000008176.1"; havana_transcript "OTTMUST00000018564.1";
chr11	ENSEMBL	UTR	77380379	77380504	0	-	.	gene_id "ENSMUSG00000037907.17"; transcript_id "ENSMUST00000092892.10"; gene_type "protein_coding"; gene_name "Ankrd13b"; transcript_type "protein_coding"; transcript_name "Ankrd13b-202"; exon_number 1; exon_id "ENSMUSE00000587540.3"; level 3; protein_id "ENSMUSP00000090568.4"; transcript_support_level "5"; mgi_id "MGI:2144501"; tag "basic"; tag "Ensembl_canonical"; tag "GENCODE_Primary"; tag "CCDS"; ccdsid "CCDS36233.1"; havana_gene "OTTMUSG00000008176.1";
chr11	HAVANA	UTR	77398925	77399093	0	-	.	gene_id "ENSMUSG00000044328.14"; transcript_id "ENSMUST00000060417.11"; gene_type "protein_coding"; gene_name "Trp53i13"; transcript_type "protein_coding"; transcript_name "Trp53i13-201"; exon_number 7; exon_id "ENSMUSE00000338617.5"; level 2; protein_id "ENSMUSP00000057592.5"; transcript_support_level "1"; mgi_id "MGI:1915125"; tag "basic"; tag "Ensembl_canonical"; tag "GENCODE_Primary"; tag "appris_principal_1"; tag "CCDS"; ccdsid "CCDS25081.1"; havana_gene "OTTMUSG00000008177.1"; havana_transcript "OTTMUST00000018569.1";
chr11	HAVANA	exon	77398925	77399203	0	-	.	gene_id "ENSMUSG00000044328.14"; transcript_id "ENSMUST00000060417.11"; gene_type "protein_coding"; gene_name "Trp53i13"; transcript_type "protein_coding"; transcript_name "Trp53i13-201"; exon_number 7; exon_id "ENSMUSE00000338617.5"; level 2; protein_id "ENSMUSP00000057592.5"; transcript_support_level "1"; mgi_id "MGI:1915125"; tag "basic"; tag "Ensembl_canonical"; tag "GENCODE_Primary"; tag "appris_principal_1"; tag "CCDS"; ccdsid "CCDS25081.1"; havana_gene "OTTMUSG00000008177.1"; havana_transcript "OTTMUST00000018569.1";
chr11	HAVANA	transcript	77398925	77404196	0	-	.	gene_id "ENSMUSG00000044328.14"; transcript_id "ENSMUST00000060417.11"; gene_type "protein_coding"; gene_name "Trp53i13"; transcript_type "protein_coding"; transcript_name "Trp53i13-201"; level 2; protein_id "ENSMUSP00000057592.5"; transcript_support_level "1"; mgi_id "MGI:1915125"; tag "basic"; tag "Ensembl_canonical"; tag "GENCODE_Primary"; tag "appris_principal_1"; tag "CCDS"; ccdsid "CCDS25081.1"; havana_gene "OTTMUSG00000008177.1"; havana_transcript "OTTMUST00000018569.1";
chr11	HAVANA	gene	77398925	77406806	0	-	.	gene_id "ENSMUSG00000044328.14"; gene_type "protein_coding"; gene_name "Trp53i13"; level 2; mgi_id "MGI:1915125"; havana_gene "OTTMUSG00000008177.1";
chr11	HAVANA	stop_codon	77399091	77399093	0	-	0	gene_id "ENSMUSG00000044328.14"; transcript_id "ENSMUST00000060417.11"; gene_type "protein_coding"; gene_name "Trp53i13"; transcript_type "protein_coding"; transcript_name "Trp53i13-201"; exon_number 7; exon_id "ENSMUSE00000338617.5"; level 2; protein_id "ENSMUSP00000057592.5"; transcript_support_level "1"; mgi_id "MGI:1915125"; tag "basic"; tag "Ensembl_canonical"; tag "GENCODE_Primary"; tag "appris_principal_1"; tag "CCDS"; ccdsid "CCDS25081.1"; havana_gene "OTTMUSG00000008177.1"; havana_transcript "OTTMUST00000018569.1";
chr11	HAVANA	CDS	77399094	77399203	0	-	2	gene_id "ENSMUSG00000044328.14"; transcript_id "ENSMUST00000060417.11"; gene_type "protein_coding"; gene_name "Trp53i13"; transcript_type "protein_coding"; transcript_name "Trp53i13-201"; exon_number 7; exon_id "ENSMUSE00000338617.5"; level 2; protein_id "ENSMUSP00000057592.5"; transcript_support_level "1"; mgi_id "MGI:1915125"; tag "basic"; tag "Ensembl_canonical"; tag "GENCODE_Primary"; tag "appris_principal_1"; tag "CCDS"; ccdsid "CCDS25081.1"; havana_gene "OTTMUSG00000008177.1"; havana_transcript "OTTMUST00000018569.1";
chr11	HAVANA	exon	77399283	77399817	0	-	.	gene_id "ENSMUSG00000044328.14"; transcript_id "ENSMUST00000060417.11"; gene_type "protein_coding"; gene_name "Trp53i13"; transcript_type "protein_coding"; transcript_name "Trp53i13-201"; exon_number 6; exon_id "ENSMUSE00000394957.2"; level 2; protein_id "ENSMUSP00000057592.5"; transcript_support_level "1"; mgi_id "MGI:1915125"; tag "basic"; tag "Ensembl_canonical"; tag "GENCODE_Primary"; tag "appris_principal_1"; tag "CCDS"; ccdsid "CCDS25081.1"; havana_gene "OTTMUSG00000008177.1"; havana_transcript "OTTMUST00000018569.1";
chr11	HAVANA	CDS	77399283	77399817	0	-	0	gene_id "ENSMUSG00000044328.14"; transcript_id "ENSMUST00000060417.11"; gene_type "protein_coding"; gene_name "Trp53i13"; transcript_type "protein_coding"; transcript_name "Trp53i13-201"; exon_number 6; exon_id "ENSMUSE00000394957.2"; level 2; protein_id "ENSMUSP00000057592.5"; transcript_support_level "1"; mgi_id "MGI:1915125"; tag "basic"; tag "Ensembl_canonical"; tag "GENCODE_Primary"; tag "appris_principal_1"; tag "CCDS"; ccdsid "CCDS25081.1"; havana_gene "OTTMUSG00000008177.1"; havana_transcript "OTTMUST00000018569.1";
chr11	HAVANA	exon	77399437	77399817	0	-	.	gene_id "ENSMUSG00000044328.14"; transcript_id "ENSMUST00000126857.8"; gene_type "protein_coding"; gene_name "Trp53i13"; transcript_type "protein_coding_CDS_not_defined"; transcript_name "Trp53i13-203"; exon_number 4; exon_id "ENSMUSE00000740049.2"; level 2; transcript_support_level "2"; mgi_id "MGI:1915125"; havana_gene "OTTMUSG00000008177.1"; havana_transcript "OTTMUST00000018570.1";
chr11	HAVANA	transcript	77399437	77403589	0	-	.	gene_id "ENSMUSG00000044328.14"; transcript_id "ENSMUST00000126857.8"; gene_type "protein_coding"; gene_name "Trp53i13"; transcript_type "protein_coding_CDS_not_defined"; transcript_name "Trp53i13-203"; level 2; transcript_support_level "2"; mgi_id "MGI:1915125"; havana_gene "OTTMUSG00000008177.1"; havana_transcript "OTTMUST00000018570.1";
chr11	HAVANA	exon	77399796	77399817	0	-	.	gene_id "ENSMUSG00000044328.14"; transcript_id "ENSMUST00000124690.2"; gene_type "protein_coding"; gene_name "Trp53i13"; transcript_type "protein_coding_CDS_not_defined"; transcript_name "Trp53i13-202"; exon_number 4; exon_id "ENSMUSE00000823177.2"; level 2; transcript_support_level "5"; mgi_id "MGI:1915125"; havana_gene "OTTMUSG00000008177.1"; havana_transcript "OTTMUST00000018571.1";
chr11	HAVANA	transcript	77399796	77403861	0	-	.	gene_id "ENSMUSG00000044328.14"; transcript_id "ENSMUST00000124690.2"; gene_type "protein_coding"; gene_name "Trp53i13"; transcript_type "protein_coding_CDS_not_defined"; transcript_name "Trp53i13-202"; level 2; transcript_support_level "5"; mgi_id "MGI:1915125"; havana_gene "OTTMUSG00000008177.1"; havana_transcript "OTTMUST00000018571.1";
chr11	HAVANA	exon	77399902	77400099	0	-	.	gene_id "ENSMUSG00000044328.14"; transcript_id "ENSMUST00000060417.11"; gene_type "protein_coding"; gene_name "Trp53i13"; transcript_type "protein_coding"; transcript_name "Trp53i13-201"; exon_number 5; exon_id "ENSMUSE00000872495.2"; level 2; protein_id "ENSMUSP00000057592.5"; transcript_support_level "1"; mgi_id "MGI:1915125"; tag "basic"; tag "Ensembl_canonical"; tag "GENCODE_Primary"; tag "appris_principal_1"; tag "CCDS"; ccdsid "CCDS25081.1"; havana_gene "OTTMUSG00000008177.1"; havana_transcript "OTTMUST00000018569.1";
chr11	HAVANA	CDS	77399902	77400099	0	-	0	gene_id "ENSMUSG00000044328.14"; transcript_id "ENSMUST00000060417.11"; gene_type "protein_coding"; gene_name "Trp53i13"; transcript_type "protein_coding"; transcript_name "Trp53i13-201"; exon_number 5; exon_id "ENSMUSE00000872495.2"; level 2; protein_id "ENSMUSP00000057592.5"; transcript_support_level "1"; mgi_id "MGI:1915125"; tag "basic"; tag "Ensembl_canonical"; tag "GENCODE_Primary"; tag "appris_principal_1"; tag "CCDS"; ccdsid "CCDS25081.1"; havana_gene "OTTMUSG00000008177.1"; havana_transcript "OTTMUST00000018569.1";
chr11	HAVANA	exon	77399902	77400193	0	-	.	gene_id "ENSMUSG00000044328.14"; transcript_id "ENSMUST00000126857.8"; gene_type "protein_coding"; gene_name "Trp53i13"; transcript_type "protein_coding_CDS_not_defined"; transcript_name "Trp53i13-203"; exon_number 3; exon_id "ENSMUSE00000816986.2"; level 2; transcript_support_level "2"; mgi_id "MGI:1915125"; havana_gene "OTTMUSG00000008177.1"; havana_transcript "OTTMUST00000018570.1";
chr11	HAVANA	exon	77399927	77400099	0	-	.	gene_id "ENSMUSG00000044328.14"; transcript_id "ENSMUST00000136101.2"; gene_type "protein_coding"; gene_name "Trp53i13"; transcript_type "protein_coding"; transcript_name "Trp53i13-204"; exon_number 5; exon_id "ENSMUSE00000750377.2"; level 2; protein_id "ENSMUSP00000122898.2"; transcript_support_level "5"; mgi_id "MGI:1915125"; tag "mRNA_start_NF"; tag "mRNA_end_NF"; tag "cds_start_NF"; tag "cds_end_NF"; havana_gene "OTTMUSG00000008177.1"; havana_transcript "OTTMUST00000018572.1";
chr11	HAVANA	CDS	77399927	77400099	0	-	0	gene_id "ENSMUSG00000044328.14"; transcript_id "ENSMUST00000136101.2"; gene_type "protein_coding"; gene_name "Trp53i13"; transcript_type "protein_coding"; transcript_name "Trp53i13-204"; exon_number 5; exon_id "ENSMUSE00000750377.2"; level 2; protein_id "ENSMUSP00000122898.2"; transcript_support_level "5"; mgi_id "MGI:1915125"; tag "mRNA_start_NF"; tag "mRNA_end_NF"; tag "cds_start_NF"; tag "cds_end_NF"; havana_gene "OTTMUSG00000008177.1"; havana_transcript "OTTMUST00000018572.1";
chr11	HAVANA	transcript	77399927	77406557	0	-	.	gene_id "ENSMUSG00000044328.14"; transcript_id "ENSMUST00000136101.2"; gene_type "protein_coding"; gene_name "Trp53i13"; transcript_type "protein_coding"; transcript_name "Trp53i13-204"; level 2; protein_id "ENSMUSP00000122898.2"; transcript_support_level "5"; mgi_id "MGI:1915125"; tag "mRNA_start_NF"; tag "mRNA_end_NF"; tag "cds_start_NF"; tag "cds_end_NF"; havana_gene "OTTMUSG00000008177.1"; havana_transcript "OTTMUST00000018572.1";
chr11	HAVANA	exon	77400424	77400552	0	-	.	gene_id "ENSMUSG00000044328.14"; transcript_id "ENSMUST00000060417.11"; gene_type "protein_coding"; gene_name "Trp53i13"; transcript_type "protein_coding"; transcript_name "Trp53i13-201"; exon_number 4; exon_id "ENSMUSE00001262824.2"; level 2; protein_id "ENSMUSP00000057592.5"; transcript_support_level "1"; mgi_id "MGI:1915125"; tag "basic"; tag "Ensembl_canonical"; tag "GENCODE_Primary"; tag "appris_principal_1"; tag "CCDS"; ccdsid "CCDS25081.1"; havana_gene "OTTMUSG00000008177.1"; havana_transcript "OTTMUST00000018569.1";
chr11	HAVANA	CDS	77400424	77400552	0	-	0	gene_id "ENSMUSG00000044328.14"; transcript_id "ENSMUST00000060417.11"; gene_type "protein_coding"; gene_name "Trp53i13"; transcript_type "protein_coding"; transcript_name "Trp53i13-201"; exon_number 4; exon_id "ENSMUSE00001262824.2"; level 2; protein_id "ENSMUSP00000057592.5"; transcript_support_level "1"; mgi_id "MGI:1915125"; tag "basic"; tag "Ensembl_canonical"; tag "GENCODE_Primary"; tag "appris_principal_1"; tag "CCDS"; ccdsid "CCDS25081.1"; havana_gene "OTTMUSG00000008177.1"; havana_transcript "OTTMUST00000018569.1";
chr11	HAVANA	exon	77400424	77400552	0	-	.	gene_id "ENSMUSG00000044328.14"; transcript_id "ENSMUST00000126857.8"; gene_type "protein_coding"; gene_name "Trp53i13"; transcript_type "protein_coding_CDS_not_defined"; transcript_name "Trp53i13-203"; exon_number 2; exon_id "ENSMUSE00001253218.2"; level 2; transcript_support_level "2"; mgi_id "MGI:1915125"; havana_gene "OTTMUSG00000008177.1"; havana_transcript "OTTMUST00000018570.1";
chr11	HAVANA	exon	77400424	77400552	0	-	.	gene_id "ENSMUSG00000044328.14"; transcript_id "ENSMUST00000124690.2"; gene_type "protein_coding"; gene_name "Trp53i13"; transcript_type "protein_coding_CDS_not_defined"; transcript_name "Trp53i13-202"; exon_number 3; exon_id "ENSMUSE00001253218.2"; level 2; transcript_support_level "5"; mgi_id "MGI:1915125"; havana_gene "OTTMUSG00000008177.1"; havana_transcript "OTTMUST00000018571.1";
chr11	HAVANA	exon	77400424	77400552	0	-	.	gene_id "ENSMUSG00000044328.14"; transcript_id "ENSMUST00000136101.2"; gene_type "protein_coding"; gene_name "Trp53i13"; transcript_type "protein_coding"; transcript_name "Trp53i13-204"; exon_number 4; exon_id "ENSMUSE00001262824.2"; level 2; protein_id "ENSMUSP00000122898.2"; transcript_support_level "5"; mgi_id "MGI:1915125"; tag "mRNA_start_NF"; tag "mRNA_end_NF"; tag "cds_start_NF"; tag "cds_end_NF"; havana_gene "OTTMUSG00000008177.1"; havana_transcript "OTTMUST00000018572.1";
chr11	HAVANA	CDS	77400424	77400552	0	-	0	gene_id "ENSMUSG00000044328.14"; transcript_id "ENSMUST00000136101.2"; gene_type "protein_coding"; gene_name "Trp53i13"; transcript_type "protein_coding"; transcript_name "Trp53i13-204"; exon_number 4; exon_id "ENSMUSE00001262824.2"; level 2; protein_id "ENSMUSP00000122898.2"; transcript_support_level "5"; mgi_id "MGI:1915125"; tag "mRNA_start_NF"; tag "mRNA_end_NF"; tag "cds_start_NF"; tag "cds_end_NF"; havana_gene "OTTMUSG00000008177.1"; havana_transcript "OTTMUST00000018572.1";
chr11	HAVANA	exon	77403479	77403520	0	-	.	gene_id "ENSMUSG00000044328.14"; transcript_id "ENSMUST00000060417.11"; gene_type "protein_coding"; gene_name "Trp53i13"; transcript_type "protein_coding"; transcript_name "Trp53i13-201"; exon_number 3; exon_id "ENSMUSE00001286537.2"; level 2; protein_id "ENSMUSP00000057592.5"; transcript_support_level "1"; mgi_id "MGI:1915125"; tag "basic"; tag "Ensembl_canonical"; tag "GENCODE_Primary"; tag "appris_principal_1"; tag "CCDS"; ccdsid "CCDS25081.1"; havana_gene "OTTMUSG00000008177.1"; havana_transcript "OTTMUST00000018569.1";
chr11	HAVANA	CDS	77403479	77403520	0	-	0	gene_id "ENSMUSG00000044328.14"; transcript_id "ENSMUST00000060417.11"; gene_type "protein_coding"; gene_name "Trp53i13"; transcript_type "protein_coding"; transcript_name "Trp53i13-201"; exon_number 3; exon_id "ENSMUSE00001286537.2"; level 2; protein_id "ENSMUSP00000057592.5"; transcript_support_level "1"; mgi_id "MGI:1915125"; tag "basic"; tag "Ensembl_canonical"; tag "GENCODE_Primary"; tag "appris_principal_1"; tag "CCDS"; ccdsid "CCDS25081.1"; havana_gene "OTTMUSG00000008177.1"; havana_transcript "OTTMUST00000018569.1";
chr11	HAVANA	exon	77403479	77403520	0	-	.	gene_id "ENSMUSG00000044328.14"; transcript_id "ENSMUST00000124690.2"; gene_type "protein_coding"; gene_name "Trp53i13"; transcript_type "protein_coding_CDS_not_defined"; transcript_name "Trp53i13-202"; exon_number 2; exon_id "ENSMUSE00001207433.2"; level 2; transcript_support_level "5"; mgi_id "MGI:1915125"; havana_gene "OTTMUSG00000008177.1"; havana_transcript "OTTMUST00000018571.1";
chr11	HAVANA	exon	77403479	77403520	0	-	.	gene_id "ENSMUSG00000044328.14"; transcript_id "ENSMUST00000136101.2"; gene_type "protein_coding"; gene_name "Trp53i13"; transcript_type "protein_coding"; transcript_name "Trp53i13-204"; exon_number 3; exon_id "ENSMUSE00001286537.2"; level 2; protein_id "ENSMUSP00000122898.2"; transcript_support_level "5"; mgi_id "MGI:1915125"; tag "mRNA_start_NF"; tag "mRNA_end_NF"; tag "cds_start_NF"; tag "cds_end_NF"; havana_gene "OTTMUSG00000008177.1"; havana_transcript "OTTMUST00000018572.1";
chr11	HAVANA	CDS	77403479	77403520	0	-	0	gene_id "ENSMUSG00000044328.14"; transcript_id "ENSMUST00000136101.2"; gene_type "protein_coding"; gene_name "Trp53i13"; transcript_type "protein_coding"; transcript_name "Trp53i13-204"; exon_number 3; exon_id "ENSMUSE00001286537.2"; level 2; protein_id "ENSMUSP00000122898.2"; transcript_support_level "5"; mgi_id "MGI:1915125"; tag "mRNA_start_NF"; tag "mRNA_end_NF"; tag "cds_start_NF"; tag "cds_end_NF"; havana_gene "OTTMUSG00000008177.1"; havana_transcript "OTTMUST00000018572.1";
chr11	HAVANA	exon	77403479	77403589	0	-	.	gene_id "ENSMUSG00000044328.14"; transcript_id "ENSMUST00000126857.8"; gene_type "protein_coding"; gene_name "Trp53i13"; transcript_type "protein_coding_CDS_not_defined"; transcript_name "Trp53i13-203"; exon_number 1; exon_id "ENSMUSE00000794794.2"; level 2; transcript_support_level "2"; mgi_id "MGI:1915125"; havana_gene "OTTMUSG00000008177.1"; havana_transcript "OTTMUST00000018570.1";
chr11	HAVANA	exon	77403570	77403791	0	-	.	gene_id "ENSMUSG00000044328.14"; transcript_id "ENSMUST00000139195.2"; gene_type "protein_coding"; gene_name "Trp53i13"; transcript_type "protein_coding_CDS_not_defined"; transcript_name "Trp53i13-205"; exon_number 2; exon_id "ENSMUSE00000763323.2"; level 2; transcript_support_level "2"; mgi_id "MGI:1915125"; havana_gene "OTTMUSG00000008177.1"; havana_transcript "OTTMUST00000018573.1";
chr11	HAVANA	transcript	77403570	77406806	0	-	.	gene_id "ENSMUSG00000044328.14"; transcript_id "ENSMUST00000139195.2"; gene_type "protein_coding"; gene_name "Trp53i13"; transcript_type "protein_coding_CDS_not_defined"; transcript_name "Trp53i13-205"; level 2; transcript_support_level "2"; mgi_id "MGI:1915125"; havana_gene "OTTMUSG00000008177.1"; havana_transcript "OTTMUST00000018573.1";
chr11	HAVANA	exon	77403723	77403791	0	-	.	gene_id "ENSMUSG00000044328.14"; transcript_id "ENSMUST00000060417.11"; gene_type "protein_coding"; gene_name "Trp53i13"; transcript_type "protein_coding"; transcript_name "Trp53i13-201"; exon_number 2; exon_id "ENSMUSE00000368682.2"; level 2; protein_id "ENSMUSP00000057592.5"; transcript_support_level "1"; mgi_id "MGI:1915125"; tag "basic"; tag "Ensembl_canonical"; tag "GENCODE_Primary"; tag "appris_principal_1"; tag "CCDS"; ccdsid "CCDS25081.1"; havana_gene "OTTMUSG00000008177.1"; havana_transcript "OTTMUST00000018569.1";
chr11	HAVANA	CDS	77403723	77403791	0	-	0	gene_id "ENSMUSG00000044328.14"; transcript_id "ENSMUST00000060417.11"; gene_type "protein_coding"; gene_name "Trp53i13"; transcript_type "protein_coding"; transcript_name "Trp53i13-201"; exon_number 2; exon_id "ENSMUSE00000368682.2"; level 2; protein_id "ENSMUSP00000057592.5"; transcript_support_level "1"; mgi_id "MGI:1915125"; tag "basic"; tag "Ensembl_canonical"; tag "GENCODE_Primary"; tag "appris_principal_1"; tag "CCDS"; ccdsid "CCDS25081.1"; havana_gene "OTTMUSG00000008177.1"; havana_transcript "OTTMUST00000018569.1";
chr11	HAVANA	exon	77403723	77403791	0	-	.	gene_id "ENSMUSG00000044328.14"; transcript_id "ENSMUST00000136101.2"; gene_type "protein_coding"; gene_name "Trp53i13"; transcript_type "protein_coding"; transcript_name "Trp53i13-204"; exon_number 2; exon_id "ENSMUSE00000368682.2"; level 2; protein_id "ENSMUSP00000122898.2"; transcript_support_level "5"; mgi_id "MGI:1915125"; tag "mRNA_start_NF"; tag "mRNA_end_NF"; tag "cds_start_NF"; tag "cds_end_NF"; havana_gene "OTTMUSG00000008177.1"; havana_transcript "OTTMUST00000018572.1";
chr11	HAVANA	CDS	77403723	77403791	0	-	0	gene_id "ENSMUSG00000044328.14"; transcript_id "ENSMUST00000136101.2"; gene_type "protein_coding"; gene_name "Trp53i13"; transcript_type "protein_coding"; transcript_name "Trp53i13-204"; exon_number 2; exon_id "ENSMUSE00000368682.2"; level 2; protein_id "ENSMUSP00000122898.2"; transcript_support_level "5"; mgi_id "MGI:1915125"; tag "mRNA_start_NF"; tag "mRNA_end_NF"; tag "cds_start_NF"; tag "cds_end_NF"; havana_gene "OTTMUSG00000008177.1"; havana_transcript "OTTMUST00000018572.1";
chr11	HAVANA	exon	77403723	77403861	0	-	.	gene_id "ENSMUSG00000044328.14"; transcript_id "ENSMUST00000124690.2"; gene_type "protein_coding"; gene_name "Trp53i13"; transcript_type "protein_coding_CDS_not_defined"; transcript_name "Trp53i13-202"; exon_number 1; exon_id "ENSMUSE00000817332.2"; level 2; transcript_support_level "5"; mgi_id "MGI:1915125"; havana_gene "OTTMUSG00000008177.1"; havana_transcript "OTTMUST00000018571.1";
chr11	HAVANA	CDS	77403986	77404057	0	-	0	gene_id "ENSMUSG00000044328.14"; transcript_id "ENSMUST00000060417.11"; gene_type "protein_coding"; gene_name "Trp53i13"; transcript_type "protein_coding"; transcript_name "Trp53i13-201"; exon_number 1; exon_id "ENSMUSE00000414798.5"; level 2; protein_id "ENSMUSP00000057592.5"; transcript_support_level "1"; mgi_id "MGI:1915125"; tag "basic"; tag "Ensembl_canonical"; tag "GENCODE_Primary"; tag "appris_principal_1"; tag "CCDS"; ccdsid "CCDS25081.1"; havana_gene "OTTMUSG00000008177.1"; havana_transcript "OTTMUST00000018569.1";
chr11	HAVANA	exon	77403986	77404196	0	-	.	gene_id "ENSMUSG00000044328.14"; transcript_id "ENSMUST00000060417.11"; gene_type "protein_coding"; gene_name "Trp53i13"; transcript_type "protein_coding"; transcript_name "Trp53i13-201"; exon_number 1; exon_id "ENSMUSE00000414798.5"; level 2; protein_id "ENSMUSP00000057592.5"; transcript_support_level "1"; mgi_id "MGI:1915125"; tag "basic"; tag "Ensembl_canonical"; tag "GENCODE_Primary"; tag "appris_principal_1"; tag "CCDS"; ccdsid "CCDS25081.1"; havana_gene "OTTMUSG00000008177.1"; havana_transcript "OTTMUST00000018569.1";
chr11	HAVANA	start_codon	77404055	77404057	0	-	0	gene_id "ENSMUSG00000044328.14"; transcript_id "ENSMUST00000060417.11"; gene_type "protein_coding"; gene_name "Trp53i13"; transcript_type "protein_coding"; transcript_name "Trp53i13-201"; exon_number 1; exon_id "ENSMUSE00000414798.5"; level 2; protein_id "ENSMUSP00000057592.5"; transcript_support_level "1"; mgi_id "MGI:1915125"; tag "basic"; tag "Ensembl_canonical"; tag "GENCODE_Primary"; tag "appris_principal_1"; tag "CCDS"; ccdsid "CCDS25081.1"; havana_gene "OTTMUSG00000008177.1"; havana_transcript "OTTMUST00000018569.1";
chr11	HAVANA	UTR	77404058	77404196	0	-	.	gene_id "ENSMUSG00000044328.14"; transcript_id "ENSMUST00000060417.11"; gene_type "protein_coding"; gene_name "Trp53i13"; transcript_type "protein_coding"; transcript_name "Trp53i13-201"; exon_number 1; exon_id "ENSMUSE00000414798.5"; level 2; protein_id "ENSMUSP00000057592.5"; transcript_support_level "1"; mgi_id "MGI:1915125"; tag "basic"; tag "Ensembl_canonical"; tag "GENCODE_Primary"; tag "appris_principal_1"; tag "CCDS"; ccdsid "CCDS25081.1"; havana_gene "OTTMUSG00000008177.1"; havana_transcript "OTTMUST00000018569.1";
chr11	HAVANA	exon	77406376	77406557	0	-	.	gene_id "ENSMUSG00000044328.14"; transcript_id "ENSMUST00000136101.2"; gene_type "protein_coding"; gene_name "Trp53i13"; transcript_type "protein_coding"; transcript_name "Trp53i13-204"; exon_number 1; exon_id "ENSMUSE00000723461.2"; level 2; protein_id "ENSMUSP00000122898.2"; transcript_support_level "5"; mgi_id "MGI:1915125"; tag "mRNA_start_NF"; tag "mRNA_end_NF"; tag "cds_start_NF"; tag "cds_end_NF"; havana_gene "OTTMUSG00000008177.1"; havana_transcript "OTTMUST00000018572.1";
chr11	HAVANA	CDS	77406376	77406557	0	-	2	gene_id "ENSMUSG00000044328.14"; transcript_id "ENSMUST00000136101.2"; gene_type "protein_coding"; gene_name "Trp53i13"; transcript_type "protein_coding"; transcript_name "Trp53i13-204"; exon_number 1; exon_id "ENSMUSE00000723461.2"; level 2; protein_id "ENSMUSP00000122898.2"; transcript_support_level "5"; mgi_id "MGI:1915125"; tag "mRNA_start_NF"; tag "mRNA_end_NF"; tag "cds_start_NF"; tag "cds_end_NF"; havana_gene "OTTMUSG00000008177.1"; havana_transcript "OTTMUST00000018572.1";
chr11	HAVANA	exon	77406661	77406806	0	-	.	gene_id "ENSMUSG00000044328.14"; transcript_id "ENSMUST00000139195.2"; gene_type "protein_coding"; gene_name "Trp53i13"; transcript_type "protein_coding_CDS_not_defined"; transcript_name "Trp53i13-205"; exon_number 1; exon_id "ENSMUSE00000779096.2"; level 2; transcript_support_level "2"; mgi_id "MGI:1915125"; havana_gene "OTTMUSG00000008177.1"; havana_transcript "OTTMUST00000018573.1";
chr11	HAVANA	exon	77407486	77408324	0	-	.	gene_id "ENSMUSG00000072673.3"; transcript_id "ENSMUST00000100807.3"; gene_type "lncRNA"; gene_name "Gm10392"; transcript_type "lncRNA"; transcript_name "Gm10392-201"; exon_number 2; exon_id "ENSMUSE00000650405.3"; level 2; transcript_support_level "2"; mgi_id "MGI:3704377"; tag "basic"; tag "Ensembl_canonical"; tag "GENCODE_Primary"; havana_gene "OTTMUSG00000074739.1"; havana_transcript "OTTMUST00000181364.1";
chr11	ENSEMBL_gcm37	exon	77407486	77408324	2.51516916870751	-	.	gene_id "ENSMUSG00000072673.3"; transcript_id "ENSMUSG00000072673.3_tx_1"; exon_id "chr11_77407486_77408324_-"; exonnum "2"; txlen "1883";
chr11	ENSEMBL_gcm37	exon	77407486	77408324	0.48890184624188	-	.	gene_id "ENSMUSG00000072673.3"; transcript_id "ENSMUSG00000072673.3_tx_2"; exon_id "chr11_77407486_77408324_-"; exonnum "2"; txlen "934";
chr11	HAVANA	gene	77407486	77410024	0	-	.	gene_id "ENSMUSG00000072673.3"; gene_type "lncRNA"; gene_name "Gm10392"; level 2; mgi_id "MGI:3704377"; havana_gene "OTTMUSG00000074739.1";
chr11	HAVANA	transcript	77407486	77410024	0	-	.	gene_id "ENSMUSG00000072673.3"; transcript_id "ENSMUST00000100807.3"; gene_type "lncRNA"; gene_name "Gm10392"; transcript_type "lncRNA"; transcript_name "Gm10392-201"; level 2; transcript_support_level "2"; mgi_id "MGI:3704377"; tag "basic"; tag "Ensembl_canonical"; tag "GENCODE_Primary"; havana_gene "OTTMUSG00000074739.1"; havana_transcript "OTTMUST00000181364.1";
chr11	sragcm37_ss	exon	77408733	77408827	0.48890184624188	-	.	gene_id "ENSMUSG00000072673.3"; transcript_id "ENSMUSG00000072673.3_tx_2"; exon_id "chr11_77408733_77408827_-"; exonnum "1"; txlen "934";
chr11	sragcm37_ss	exon	77408967	77410010	2.51516916870751	-	.	gene_id "ENSMUSG00000072673.3"; transcript_id "ENSMUSG00000072673.3_tx_1"; exon_id "chr11_77408967_77410010_-"; exonnum "1"; txlen "1883";
chr11	HAVANA	exon	77409132	77410024	0	-	.	gene_id "ENSMUSG00000072673.3"; transcript_id "ENSMUST00000100807.3"; gene_type "lncRNA"; gene_name "Gm10392"; transcript_type "lncRNA"; transcript_name "Gm10392-201"; exon_number 1; exon_id "ENSMUSE00000650409.3"; level 2; transcript_support_level "2"; mgi_id "MGI:3704377"; tag "basic"; tag "Ensembl_canonical"; tag "GENCODE_Primary"; havana_gene "OTTMUSG00000074739.1"; havana_transcript "OTTMUST00000181364.1";
chr11	HAVANA	UTR	77419988	77428695	0	-	.	gene_id "ENSMUSG00000017291.14"; transcript_id "ENSMUST00000017435.11"; gene_type "protein_coding"; gene_name "Taok1"; transcript_type "protein_coding"; transcript_name "Taok1-201"; exon_number 19; exon_id "ENSMUSE00000401736.5"; level 2; protein_id "ENSMUSP00000017435.5"; transcript_support_level "1"; mgi_id "MGI:1914490"; tag "basic"; tag "appris_principal_1"; tag "CCDS"; ccdsid "CCDS36235.1"; havana_gene "OTTMUSG00000008181.1"; havana_transcript "OTTMUST00000018584.1";
chr11	ENSEMBL	UTR	77419988	77428695	0	-	.	gene_id "ENSMUSG00000017291.14"; transcript_id "ENSMUST00000058496.8"; gene_type "protein_coding"; gene_name "Taok1"; transcript_type "protein_coding"; transcript_name "Taok1-202"; exon_number 20; exon_id "ENSMUSE00000401736.5"; level 3; protein_id "ENSMUSP00000055470.8"; transcript_support_level "1"; mgi_id "MGI:1914490"; tag "basic"; tag "Ensembl_canonical"; tag "GENCODE_Primary"; tag "appris_principal_1"; tag "CCDS"; ccdsid "CCDS36235.1"; havana_gene "OTTMUSG00000008181.1";
chr11	HAVANA	exon	77419988	77429154	0	-	.	gene_id "ENSMUSG00000017291.14"; transcript_id "ENSMUST00000017435.11"; gene_type "protein_coding"; gene_name "Taok1"; transcript_type "protein_coding"; transcript_name "Taok1-201"; exon_number 19; exon_id "ENSMUSE00000401736.5"; level 2; protein_id "ENSMUSP00000017435.5"; transcript_support_level "1"; mgi_id "MGI:1914490"; tag "basic"; tag "appris_principal_1"; tag "CCDS"; ccdsid "CCDS36235.1"; havana_gene "OTTMUSG00000008181.1"; havana_transcript "OTTMUST00000018584.1";
chr11	ENSEMBL	exon	77419988	77429154	0	-	.	gene_id "ENSMUSG00000017291.14"; transcript_id "ENSMUST00000058496.8"; gene_type "protein_coding"; gene_name "Taok1"; transcript_type "protein_coding"; transcript_name "Taok1-202"; exon_number 20; exon_id "ENSMUSE00000401736.5"; level 3; protein_id "ENSMUSP00000055470.8"; transcript_support_level "1"; mgi_id "MGI:1914490"; tag "basic"; tag "Ensembl_canonical"; tag "GENCODE_Primary"; tag "appris_principal_1"; tag "CCDS"; ccdsid "CCDS36235.1"; havana_gene "OTTMUSG00000008181.1";
chr11	ENSEMBL_gcm37	exon	77419988	77429154	0.0311727961463158	-	.	gene_id "ENSMUSG00000017291.14"; transcript_id "ENSMUSG00000017291.14_tx_2"; exon_id "chr11_77419988_77429154_-"; exonnum "21"; txlen "12173";
chr11	HAVANA	transcript	77419988	77476332	0	-	.	gene_id "ENSMUSG00000017291.14"; transcript_id "ENSMUST00000017435.11"; gene_type "protein_coding"; gene_name "Taok1"; transcript_type "protein_coding"; transcript_name "Taok1-201"; level 2; protein_id "ENSMUSP00000017435.5"; transcript_support_level "1"; mgi_id "MGI:1914490"; tag "basic"; tag "appris_principal_1"; tag "CCDS"; ccdsid "CCDS36235.1"; havana_gene "OTTMUSG00000008181.1"; havana_transcript "OTTMUST00000018584.1";
chr11	HAVANA	gene	77419988	77498641	0	-	.	gene_id "ENSMUSG00000017291.14"; gene_type "protein_coding"; gene_name "Taok1"; level 2; mgi_id "MGI:1914490"; havana_gene "OTTMUSG00000008181.1";
chr11	ENSEMBL	transcript	77419988	77498641	0	-	.	gene_id "ENSMUSG00000017291.14"; transcript_id "ENSMUST00000058496.8"; gene_type "protein_coding"; gene_name "Taok1"; transcript_type "protein_coding"; transcript_name "Taok1-202"; level 3; protein_id "ENSMUSP00000055470.8"; transcript_support_level "1"; mgi_id "MGI:1914490"; tag "basic"; tag "Ensembl_canonical"; tag "GENCODE_Primary"; tag "appris_principal_1"; tag "CCDS"; ccdsid "CCDS36235.1"; havana_gene "OTTMUSG00000008181.1";
chr11	HAVANA	stop_codon	77428693	77428695	0	-	0	gene_id "ENSMUSG00000017291.14"; transcript_id "ENSMUST00000017435.11"; gene_type "protein_coding"; gene_name "Taok1"; transcript_type "protein_coding"; transcript_name "Taok1-201"; exon_number 19; exon_id "ENSMUSE00000401736.5"; level 2; protein_id "ENSMUSP00000017435.5"; transcript_support_level "1"; mgi_id "MGI:1914490"; tag "basic"; tag "appris_principal_1"; tag "CCDS"; ccdsid "CCDS36235.1"; havana_gene "OTTMUSG00000008181.1"; havana_transcript "OTTMUST00000018584.1";
chr11	ENSEMBL	stop_codon	77428693	77428695	0	-	0	gene_id "ENSMUSG00000017291.14"; transcript_id "ENSMUST00000058496.8"; gene_type "protein_coding"; gene_name "Taok1"; transcript_type "protein_coding"; transcript_name "Taok1-202"; exon_number 20; exon_id "ENSMUSE00000401736.5"; level 3; protein_id "ENSMUSP00000055470.8"; transcript_support_level "1"; mgi_id "MGI:1914490"; tag "basic"; tag "Ensembl_canonical"; tag "GENCODE_Primary"; tag "appris_principal_1"; tag "CCDS"; ccdsid "CCDS36235.1"; havana_gene "OTTMUSG00000008181.1";
chr11	HAVANA	CDS	77428696	77429154	0	-	0	gene_id "ENSMUSG00000017291.14"; transcript_id "ENSMUST00000017435.11"; gene_type "protein_coding"; gene_name "Taok1"; transcript_type "protein_coding"; transcript_name "Taok1-201"; exon_number 19; exon_id "ENSMUSE00000401736.5"; level 2; protein_id "ENSMUSP00000017435.5"; transcript_support_level "1"; mgi_id "MGI:1914490"; tag "basic"; tag "appris_principal_1"; tag "CCDS"; ccdsid "CCDS36235.1"; havana_gene "OTTMUSG00000008181.1"; havana_transcript "OTTMUST00000018584.1";
chr11	ENSEMBL	CDS	77428696	77429154	0	-	0	gene_id "ENSMUSG00000017291.14"; transcript_id "ENSMUST00000058496.8"; gene_type "protein_coding"; gene_name "Taok1"; transcript_type "protein_coding"; transcript_name "Taok1-202"; exon_number 20; exon_id "ENSMUSE00000401736.5"; level 3; protein_id "ENSMUSP00000055470.8"; transcript_support_level "1"; mgi_id "MGI:1914490"; tag "basic"; tag "Ensembl_canonical"; tag "GENCODE_Primary"; tag "appris_principal_1"; tag "CCDS"; ccdsid "CCDS36235.1"; havana_gene "OTTMUSG00000008181.1";
chr11	HAVANA	exon	77430880	77431062	0	-	.	gene_id "ENSMUSG00000017291.14"; transcript_id "ENSMUST00000017435.11"; gene_type "protein_coding"; gene_name "Taok1"; transcript_type "protein_coding"; transcript_name "Taok1-201"; exon_number 18; exon_id "ENSMUSE00000110253.2"; level 2; protein_id "ENSMUSP00000017435.5"; transcript_support_level "1"; mgi_id "MGI:1914490"; tag "basic"; tag "appris_principal_1"; tag "CCDS"; ccdsid "CCDS36235.1"; havana_gene "OTTMUSG00000008181.1"; havana_transcript "OTTMUST00000018584.1";
chr11	HAVANA	CDS	77430880	77431062	0	-	0	gene_id "ENSMUSG00000017291.14"; transcript_id "ENSMUST00000017435.11"; gene_type "protein_coding"; gene_name "Taok1"; transcript_type "protein_coding"; transcript_name "Taok1-201"; exon_number 18; exon_id "ENSMUSE00000110253.2"; level 2; protein_id "ENSMUSP00000017435.5"; transcript_support_level "1"; mgi_id "MGI:1914490"; tag "basic"; tag "appris_principal_1"; tag "CCDS"; ccdsid "CCDS36235.1"; havana_gene "OTTMUSG00000008181.1"; havana_transcript "OTTMUST00000018584.1";
chr11	ENSEMBL	exon	77430880	77431062	0	-	.	gene_id "ENSMUSG00000017291.14"; transcript_id "ENSMUST00000058496.8"; gene_type "protein_coding"; gene_name "Taok1"; transcript_type "protein_coding"; transcript_name "Taok1-202"; exon_number 19; exon_id "ENSMUSE00000110253.2"; level 3; protein_id "ENSMUSP00000055470.8"; transcript_support_level "1"; mgi_id "MGI:1914490"; tag "basic"; tag "Ensembl_canonical"; tag "GENCODE_Primary"; tag "appris_principal_1"; tag "CCDS"; ccdsid "CCDS36235.1"; havana_gene "OTTMUSG00000008181.1";
chr11	ENSEMBL	CDS	77430880	77431062	0	-	0	gene_id "ENSMUSG00000017291.14"; transcript_id "ENSMUST00000058496.8"; gene_type "protein_coding"; gene_name "Taok1"; transcript_type "protein_coding"; transcript_name "Taok1-202"; exon_number 19; exon_id "ENSMUSE00000110253.2"; level 3; protein_id "ENSMUSP00000055470.8"; transcript_support_level "1"; mgi_id "MGI:1914490"; tag "basic"; tag "Ensembl_canonical"; tag "GENCODE_Primary"; tag "appris_principal_1"; tag "CCDS"; ccdsid "CCDS36235.1"; havana_gene "OTTMUSG00000008181.1";
chr11	ENSEMBL_gcm37	exon	77430880	77431062	0.0311727961463158	-	.	gene_id "ENSMUSG00000017291.14"; transcript_id "ENSMUSG00000017291.14_tx_2"; exon_id "chr11_77430880_77431062_-"; exonnum "20"; txlen "12173";
chr11	HAVANA	exon	77432451	77432663	0	-	.	gene_id "ENSMUSG00000017291.14"; transcript_id "ENSMUST00000017435.11"; gene_type "protein_coding"; gene_name "Taok1"; transcript_type "protein_coding"; transcript_name "Taok1-201"; exon_number 17; exon_id "ENSMUSE00000292331.2"; level 2; protein_id "ENSMUSP00000017435.5"; transcript_support_level "1"; mgi_id "MGI:1914490"; tag "basic"; tag "appris_principal_1"; tag "CCDS"; ccdsid "CCDS36235.1"; havana_gene "OTTMUSG00000008181.1"; havana_transcript "OTTMUST00000018584.1";
chr11	HAVANA	CDS	77432451	77432663	0	-	0	gene_id "ENSMUSG00000017291.14"; transcript_id "ENSMUST00000017435.11"; gene_type "protein_coding"; gene_name "Taok1"; transcript_type "protein_coding"; transcript_name "Taok1-201"; exon_number 17; exon_id "ENSMUSE00000292331.2"; level 2; protein_id "ENSMUSP00000017435.5"; transcript_support_level "1"; mgi_id "MGI:1914490"; tag "basic"; tag "appris_principal_1"; tag "CCDS"; ccdsid "CCDS36235.1"; havana_gene "OTTMUSG00000008181.1"; havana_transcript "OTTMUST00000018584.1";
chr11	ENSEMBL	exon	77432451	77432663	0	-	.	gene_id "ENSMUSG00000017291.14"; transcript_id "ENSMUST00000058496.8"; gene_type "protein_coding"; gene_name "Taok1"; transcript_type "protein_coding"; transcript_name "Taok1-202"; exon_number 18; exon_id "ENSMUSE00000292331.2"; level 3; protein_id "ENSMUSP00000055470.8"; transcript_support_level "1"; mgi_id "MGI:1914490"; tag "basic"; tag "Ensembl_canonical"; tag "GENCODE_Primary"; tag "appris_principal_1"; tag "CCDS"; ccdsid "CCDS36235.1"; havana_gene "OTTMUSG00000008181.1";
chr11	ENSEMBL	CDS	77432451	77432663	0	-	0	gene_id "ENSMUSG00000017291.14"; transcript_id "ENSMUST00000058496.8"; gene_type "protein_coding"; gene_name "Taok1"; transcript_type "protein_coding"; transcript_name "Taok1-202"; exon_number 18; exon_id "ENSMUSE00000292331.2"; level 3; protein_id "ENSMUSP00000055470.8"; transcript_support_level "1"; mgi_id "MGI:1914490"; tag "basic"; tag "Ensembl_canonical"; tag "GENCODE_Primary"; tag "appris_principal_1"; tag "CCDS"; ccdsid "CCDS36235.1"; havana_gene "OTTMUSG00000008181.1";
chr11	ENSEMBL_gcm37	exon	77432451	77432663	0.0311727961463158	-	.	gene_id "ENSMUSG00000017291.14"; transcript_id "ENSMUSG00000017291.14_tx_2"; exon_id "chr11_77432451_77432663_-"; exonnum "19"; txlen "12173";
chr11	HAVANA	exon	77436115	77436354	0	-	.	gene_id "ENSMUSG00000017291.14"; transcript_id "ENSMUST00000017435.11"; gene_type "protein_coding"; gene_name "Taok1"; transcript_type "protein_coding"; transcript_name "Taok1-201"; exon_number 16; exon_id "ENSMUSE00000110248.2"; level 2; protein_id "ENSMUSP00000017435.5"; transcript_support_level "1"; mgi_id "MGI:1914490"; tag "basic"; tag "appris_principal_1"; tag "CCDS"; ccdsid "CCDS36235.1"; havana_gene "OTTMUSG00000008181.1"; havana_transcript "OTTMUST00000018584.1";
chr11	HAVANA	CDS	77436115	77436354	0	-	0	gene_id "ENSMUSG00000017291.14"; transcript_id "ENSMUST00000017435.11"; gene_type "protein_coding"; gene_name "Taok1"; transcript_type "protein_coding"; transcript_name "Taok1-201"; exon_number 16; exon_id "ENSMUSE00000110248.2"; level 2; protein_id "ENSMUSP00000017435.5"; transcript_support_level "1"; mgi_id "MGI:1914490"; tag "basic"; tag "appris_principal_1"; tag "CCDS"; ccdsid "CCDS36235.1"; havana_gene "OTTMUSG00000008181.1"; havana_transcript "OTTMUST00000018584.1";
chr11	ENSEMBL	exon	77436115	77436354	0	-	.	gene_id "ENSMUSG00000017291.14"; transcript_id "ENSMUST00000058496.8"; gene_type "protein_coding"; gene_name "Taok1"; transcript_type "protein_coding"; transcript_name "Taok1-202"; exon_number 17; exon_id "ENSMUSE00000110248.2"; level 3; protein_id "ENSMUSP00000055470.8"; transcript_support_level "1"; mgi_id "MGI:1914490"; tag "basic"; tag "Ensembl_canonical"; tag "GENCODE_Primary"; tag "appris_principal_1"; tag "CCDS"; ccdsid "CCDS36235.1"; havana_gene "OTTMUSG00000008181.1";
chr11	ENSEMBL	CDS	77436115	77436354	0	-	0	gene_id "ENSMUSG00000017291.14"; transcript_id "ENSMUST00000058496.8"; gene_type "protein_coding"; gene_name "Taok1"; transcript_type "protein_coding"; transcript_name "Taok1-202"; exon_number 17; exon_id "ENSMUSE00000110248.2"; level 3; protein_id "ENSMUSP00000055470.8"; transcript_support_level "1"; mgi_id "MGI:1914490"; tag "basic"; tag "Ensembl_canonical"; tag "GENCODE_Primary"; tag "appris_principal_1"; tag "CCDS"; ccdsid "CCDS36235.1"; havana_gene "OTTMUSG00000008181.1";
chr11	ENSEMBL_gcm37	exon	77436115	77436354	0.0311727961463158	-	.	gene_id "ENSMUSG00000017291.14"; transcript_id "ENSMUSG00000017291.14_tx_2"; exon_id "chr11_77436115_77436354_-"; exonnum "18"; txlen "12173";
chr11	HAVANA	exon	77440098	77440301	0	-	.	gene_id "ENSMUSG00000017291.14"; transcript_id "ENSMUST00000017435.11"; gene_type "protein_coding"; gene_name "Taok1"; transcript_type "protein_coding"; transcript_name "Taok1-201"; exon_number 15; exon_id "ENSMUSE00000110249.2"; level 2; protein_id "ENSMUSP00000017435.5"; transcript_support_level "1"; mgi_id "MGI:1914490"; tag "basic"; tag "appris_principal_1"; tag "CCDS"; ccdsid "CCDS36235.1"; havana_gene "OTTMUSG00000008181.1"; havana_transcript "OTTMUST00000018584.1";
chr11	HAVANA	CDS	77440098	77440301	0	-	0	gene_id "ENSMUSG00000017291.14"; transcript_id "ENSMUST00000017435.11"; gene_type "protein_coding"; gene_name "Taok1"; transcript_type "protein_coding"; transcript_name "Taok1-201"; exon_number 15; exon_id "ENSMUSE00000110249.2"; level 2; protein_id "ENSMUSP00000017435.5"; transcript_support_level "1"; mgi_id "MGI:1914490"; tag "basic"; tag "appris_principal_1"; tag "CCDS"; ccdsid "CCDS36235.1"; havana_gene "OTTMUSG00000008181.1"; havana_transcript "OTTMUST00000018584.1";
chr11	ENSEMBL	exon	77440098	77440301	0	-	.	gene_id "ENSMUSG00000017291.14"; transcript_id "ENSMUST00000058496.8"; gene_type "protein_coding"; gene_name "Taok1"; transcript_type "protein_coding"; transcript_name "Taok1-202"; exon_number 16; exon_id "ENSMUSE00000110249.2"; level 3; protein_id "ENSMUSP00000055470.8"; transcript_support_level "1"; mgi_id "MGI:1914490"; tag "basic"; tag "Ensembl_canonical"; tag "GENCODE_Primary"; tag "appris_principal_1"; tag "CCDS"; ccdsid "CCDS36235.1"; havana_gene "OTTMUSG00000008181.1";
chr11	ENSEMBL	CDS	77440098	77440301	0	-	0	gene_id "ENSMUSG00000017291.14"; transcript_id "ENSMUST00000058496.8"; gene_type "protein_coding"; gene_name "Taok1"; transcript_type "protein_coding"; transcript_name "Taok1-202"; exon_number 16; exon_id "ENSMUSE00000110249.2"; level 3; protein_id "ENSMUSP00000055470.8"; transcript_support_level "1"; mgi_id "MGI:1914490"; tag "basic"; tag "Ensembl_canonical"; tag "GENCODE_Primary"; tag "appris_principal_1"; tag "CCDS"; ccdsid "CCDS36235.1"; havana_gene "OTTMUSG00000008181.1";
chr11	ENSEMBL_gcm37	exon	77440098	77440301	0.0311727961463158	-	.	gene_id "ENSMUSG00000017291.14"; transcript_id "ENSMUSG00000017291.14_tx_2"; exon_id "chr11_77440098_77440301_-"; exonnum "17"; txlen "12173";
chr11	HAVANA	exon	77441698	77441826	0	-	.	gene_id "ENSMUSG00000017291.14"; transcript_id "ENSMUST00000017435.11"; gene_type "protein_coding"; gene_name "Taok1"; transcript_type "protein_coding"; transcript_name "Taok1-201"; exon_number 14; exon_id "ENSMUSE00000110251.2"; level 2; protein_id "ENSMUSP00000017435.5"; transcript_support_level "1"; mgi_id "MGI:1914490"; tag "basic"; tag "appris_principal_1"; tag "CCDS"; ccdsid "CCDS36235.1"; havana_gene "OTTMUSG00000008181.1"; havana_transcript "OTTMUST00000018584.1";
chr11	HAVANA	CDS	77441698	77441826	0	-	0	gene_id "ENSMUSG00000017291.14"; transcript_id "ENSMUST00000017435.11"; gene_type "protein_coding"; gene_name "Taok1"; transcript_type "protein_coding"; transcript_name "Taok1-201"; exon_number 14; exon_id "ENSMUSE00000110251.2"; level 2; protein_id "ENSMUSP00000017435.5"; transcript_support_level "1"; mgi_id "MGI:1914490"; tag "basic"; tag "appris_principal_1"; tag "CCDS"; ccdsid "CCDS36235.1"; havana_gene "OTTMUSG00000008181.1"; havana_transcript "OTTMUST00000018584.1";
chr11	ENSEMBL	exon	77441698	77441826	0	-	.	gene_id "ENSMUSG00000017291.14"; transcript_id "ENSMUST00000058496.8"; gene_type "protein_coding"; gene_name "Taok1"; transcript_type "protein_coding"; transcript_name "Taok1-202"; exon_number 15; exon_id "ENSMUSE00000110251.2"; level 3; protein_id "ENSMUSP00000055470.8"; transcript_support_level "1"; mgi_id "MGI:1914490"; tag "basic"; tag "Ensembl_canonical"; tag "GENCODE_Primary"; tag "appris_principal_1"; tag "CCDS"; ccdsid "CCDS36235.1"; havana_gene "OTTMUSG00000008181.1";
chr11	ENSEMBL	CDS	77441698	77441826	0	-	0	gene_id "ENSMUSG00000017291.14"; transcript_id "ENSMUST00000058496.8"; gene_type "protein_coding"; gene_name "Taok1"; transcript_type "protein_coding"; transcript_name "Taok1-202"; exon_number 15; exon_id "ENSMUSE00000110251.2"; level 3; protein_id "ENSMUSP00000055470.8"; transcript_support_level "1"; mgi_id "MGI:1914490"; tag "basic"; tag "Ensembl_canonical"; tag "GENCODE_Primary"; tag "appris_principal_1"; tag "CCDS"; ccdsid "CCDS36235.1"; havana_gene "OTTMUSG00000008181.1";
chr11	ENSEMBL_gcm37	exon	77441698	77441826	0.0311727961463158	-	.	gene_id "ENSMUSG00000017291.14"; transcript_id "ENSMUSG00000017291.14_tx_2"; exon_id "chr11_77441698_77441826_-"; exonnum "16"; txlen "12173";
chr11	HAVANA	exon	77444499	77444735	0	-	.	gene_id "ENSMUSG00000017291.14"; transcript_id "ENSMUST00000017435.11"; gene_type "protein_coding"; gene_name "Taok1"; transcript_type "protein_coding"; transcript_name "Taok1-201"; exon_number 13; exon_id "ENSMUSE00000292362.2"; level 2; protein_id "ENSMUSP00000017435.5"; transcript_support_level "1"; mgi_id "MGI:1914490"; tag "basic"; tag "appris_principal_1"; tag "CCDS"; ccdsid "CCDS36235.1"; havana_gene "OTTMUSG00000008181.1"; havana_transcript "OTTMUST00000018584.1";
chr11	HAVANA	CDS	77444499	77444735	0	-	0	gene_id "ENSMUSG00000017291.14"; transcript_id "ENSMUST00000017435.11"; gene_type "protein_coding"; gene_name "Taok1"; transcript_type "protein_coding"; transcript_name "Taok1-201"; exon_number 13; exon_id "ENSMUSE00000292362.2"; level 2; protein_id "ENSMUSP00000017435.5"; transcript_support_level "1"; mgi_id "MGI:1914490"; tag "basic"; tag "appris_principal_1"; tag "CCDS"; ccdsid "CCDS36235.1"; havana_gene "OTTMUSG00000008181.1"; havana_transcript "OTTMUST00000018584.1";
chr11	ENSEMBL	exon	77444499	77444735	0	-	.	gene_id "ENSMUSG00000017291.14"; transcript_id "ENSMUST00000058496.8"; gene_type "protein_coding"; gene_name "Taok1"; transcript_type "protein_coding"; transcript_name "Taok1-202"; exon_number 14; exon_id "ENSMUSE00000292362.2"; level 3; protein_id "ENSMUSP00000055470.8"; transcript_support_level "1"; mgi_id "MGI:1914490"; tag "basic"; tag "Ensembl_canonical"; tag "GENCODE_Primary"; tag "appris_principal_1"; tag "CCDS"; ccdsid "CCDS36235.1"; havana_gene "OTTMUSG00000008181.1";
chr11	ENSEMBL	CDS	77444499	77444735	0	-	0	gene_id "ENSMUSG00000017291.14"; transcript_id "ENSMUST00000058496.8"; gene_type "protein_coding"; gene_name "Taok1"; transcript_type "protein_coding"; transcript_name "Taok1-202"; exon_number 14; exon_id "ENSMUSE00000292362.2"; level 3; protein_id "ENSMUSP00000055470.8"; transcript_support_level "1"; mgi_id "MGI:1914490"; tag "basic"; tag "Ensembl_canonical"; tag "GENCODE_Primary"; tag "appris_principal_1"; tag "CCDS"; ccdsid "CCDS36235.1"; havana_gene "OTTMUSG00000008181.1";
chr11	ENSEMBL_gcm37	exon	77444499	77444735	0.0311727961463158	-	.	gene_id "ENSMUSG00000017291.14"; transcript_id "ENSMUSG00000017291.14_tx_2"; exon_id "chr11_77444499_77444735_-"; exonnum "15"; txlen "12173";
chr11	HAVANA	exon	77446390	77446524	0	-	.	gene_id "ENSMUSG00000017291.14"; transcript_id "ENSMUST00000017435.11"; gene_type "protein_coding"; gene_name "Taok1"; transcript_type "protein_coding"; transcript_name "Taok1-201"; exon_number 12; exon_id "ENSMUSE00000292368.3"; level 2; protein_id "ENSMUSP00000017435.5"; transcript_support_level "1"; mgi_id "MGI:1914490"; tag "basic"; tag "appris_principal_1"; tag "CCDS"; ccdsid "CCDS36235.1"; havana_gene "OTTMUSG00000008181.1"; havana_transcript "OTTMUST00000018584.1";
chr11	HAVANA	CDS	77446390	77446524	0	-	0	gene_id "ENSMUSG00000017291.14"; transcript_id "ENSMUST00000017435.11"; gene_type "protein_coding"; gene_name "Taok1"; transcript_type "protein_coding"; transcript_name "Taok1-201"; exon_number 12; exon_id "ENSMUSE00000292368.3"; level 2; protein_id "ENSMUSP00000017435.5"; transcript_support_level "1"; mgi_id "MGI:1914490"; tag "basic"; tag "appris_principal_1"; tag "CCDS"; ccdsid "CCDS36235.1"; havana_gene "OTTMUSG00000008181.1"; havana_transcript "OTTMUST00000018584.1";
chr11	ENSEMBL	exon	77446390	77446524	0	-	.	gene_id "ENSMUSG00000017291.14"; transcript_id "ENSMUST00000058496.8"; gene_type "protein_coding"; gene_name "Taok1"; transcript_type "protein_coding"; transcript_name "Taok1-202"; exon_number 13; exon_id "ENSMUSE00000292368.3"; level 3; protein_id "ENSMUSP00000055470.8"; transcript_support_level "1"; mgi_id "MGI:1914490"; tag "basic"; tag "Ensembl_canonical"; tag "GENCODE_Primary"; tag "appris_principal_1"; tag "CCDS"; ccdsid "CCDS36235.1"; havana_gene "OTTMUSG00000008181.1";
chr11	ENSEMBL	CDS	77446390	77446524	0	-	0	gene_id "ENSMUSG00000017291.14"; transcript_id "ENSMUST00000058496.8"; gene_type "protein_coding"; gene_name "Taok1"; transcript_type "protein_coding"; transcript_name "Taok1-202"; exon_number 13; exon_id "ENSMUSE00000292368.3"; level 3; protein_id "ENSMUSP00000055470.8"; transcript_support_level "1"; mgi_id "MGI:1914490"; tag "basic"; tag "Ensembl_canonical"; tag "GENCODE_Primary"; tag "appris_principal_1"; tag "CCDS"; ccdsid "CCDS36235.1"; havana_gene "OTTMUSG00000008181.1";
chr11	ENSEMBL_gcm37	exon	77446390	77446524	0.0311727961463158	-	.	gene_id "ENSMUSG00000017291.14"; transcript_id "ENSMUSG00000017291.14_tx_2"; exon_id "chr11_77446390_77446524_-"; exonnum "14"; txlen "12173";
chr11	HAVANA	exon	77450568	77450771	0	-	.	gene_id "ENSMUSG00000017291.14"; transcript_id "ENSMUST00000017435.11"; gene_type "protein_coding"; gene_name "Taok1"; transcript_type "protein_coding"; transcript_name "Taok1-201"; exon_number 11; exon_id "ENSMUSE00000292280.2"; level 2; protein_id "ENSMUSP00000017435.5"; transcript_support_level "1"; mgi_id "MGI:1914490"; tag "basic"; tag "appris_principal_1"; tag "CCDS"; ccdsid "CCDS36235.1"; havana_gene "OTTMUSG00000008181.1"; havana_transcript "OTTMUST00000018584.1";
chr11	HAVANA	CDS	77450568	77450771	0	-	0	gene_id "ENSMUSG00000017291.14"; transcript_id "ENSMUST00000017435.11"; gene_type "protein_coding"; gene_name "Taok1"; transcript_type "protein_coding"; transcript_name "Taok1-201"; exon_number 11; exon_id "ENSMUSE00000292280.2"; level 2; protein_id "ENSMUSP00000017435.5"; transcript_support_level "1"; mgi_id "MGI:1914490"; tag "basic"; tag "appris_principal_1"; tag "CCDS"; ccdsid "CCDS36235.1"; havana_gene "OTTMUSG00000008181.1"; havana_transcript "OTTMUST00000018584.1";
chr11	ENSEMBL	exon	77450568	77450771	0	-	.	gene_id "ENSMUSG00000017291.14"; transcript_id "ENSMUST00000058496.8"; gene_type "protein_coding"; gene_name "Taok1"; transcript_type "protein_coding"; transcript_name "Taok1-202"; exon_number 12; exon_id "ENSMUSE00000292280.2"; level 3; protein_id "ENSMUSP00000055470.8"; transcript_support_level "1"; mgi_id "MGI:1914490"; tag "basic"; tag "Ensembl_canonical"; tag "GENCODE_Primary"; tag "appris_principal_1"; tag "CCDS"; ccdsid "CCDS36235.1"; havana_gene "OTTMUSG00000008181.1";
```
