## Supplementary material for "Significantly Improved Mouse and Rat Genome Annotation Using Sequence Read Archive RNA-seq Data": mouse_SRA_GENCODE_M37.gtf: mouse_SRA_GENCODE_M37.gtf (part 285 of 1572)

```
chr11	ENSEMBL	CDS	77450568	77450771	0	-	0	gene_id "ENSMUSG00000017291.14"; transcript_id "ENSMUST00000058496.8"; gene_type "protein_coding"; gene_name "Taok1"; transcript_type "protein_coding"; transcript_name "Taok1-202"; exon_number 12; exon_id "ENSMUSE00000292280.2"; level 3; protein_id "ENSMUSP00000055470.8"; transcript_support_level "1"; mgi_id "MGI:1914490"; tag "basic"; tag "Ensembl_canonical"; tag "GENCODE_Primary"; tag "appris_principal_1"; tag "CCDS"; ccdsid "CCDS36235.1"; havana_gene "OTTMUSG00000008181.1";
chr11	ENSEMBL_gcm37	exon	77450568	77450771	0.0311727961463158	-	.	gene_id "ENSMUSG00000017291.14"; transcript_id "ENSMUSG00000017291.14_tx_2"; exon_id "chr11_77450568_77450771_-"; exonnum "13"; txlen "12173";
chr11	HAVANA	exon	77451080	77451247	0	-	.	gene_id "ENSMUSG00000017291.14"; transcript_id "ENSMUST00000017435.11"; gene_type "protein_coding"; gene_name "Taok1"; transcript_type "protein_coding"; transcript_name "Taok1-201"; exon_number 10; exon_id "ENSMUSE00000292285.2"; level 2; protein_id "ENSMUSP00000017435.5"; transcript_support_level "1"; mgi_id "MGI:1914490"; tag "basic"; tag "appris_principal_1"; tag "CCDS"; ccdsid "CCDS36235.1"; havana_gene "OTTMUSG00000008181.1"; havana_transcript "OTTMUST00000018584.1";
chr11	HAVANA	CDS	77451080	77451247	0	-	0	gene_id "ENSMUSG00000017291.14"; transcript_id "ENSMUST00000017435.11"; gene_type "protein_coding"; gene_name "Taok1"; transcript_type "protein_coding"; transcript_name "Taok1-201"; exon_number 10; exon_id "ENSMUSE00000292285.2"; level 2; protein_id "ENSMUSP00000017435.5"; transcript_support_level "1"; mgi_id "MGI:1914490"; tag "basic"; tag "appris_principal_1"; tag "CCDS"; ccdsid "CCDS36235.1"; havana_gene "OTTMUSG00000008181.1"; havana_transcript "OTTMUST00000018584.1";
chr11	ENSEMBL	exon	77451080	77451247	0	-	.	gene_id "ENSMUSG00000017291.14"; transcript_id "ENSMUST00000058496.8"; gene_type "protein_coding"; gene_name "Taok1"; transcript_type "protein_coding"; transcript_name "Taok1-202"; exon_number 11; exon_id "ENSMUSE00000292285.2"; level 3; protein_id "ENSMUSP00000055470.8"; transcript_support_level "1"; mgi_id "MGI:1914490"; tag "basic"; tag "Ensembl_canonical"; tag "GENCODE_Primary"; tag "appris_principal_1"; tag "CCDS"; ccdsid "CCDS36235.1"; havana_gene "OTTMUSG00000008181.1";
chr11	ENSEMBL	CDS	77451080	77451247	0	-	0	gene_id "ENSMUSG00000017291.14"; transcript_id "ENSMUST00000058496.8"; gene_type "protein_coding"; gene_name "Taok1"; transcript_type "protein_coding"; transcript_name "Taok1-202"; exon_number 11; exon_id "ENSMUSE00000292285.2"; level 3; protein_id "ENSMUSP00000055470.8"; transcript_support_level "1"; mgi_id "MGI:1914490"; tag "basic"; tag "Ensembl_canonical"; tag "GENCODE_Primary"; tag "appris_principal_1"; tag "CCDS"; ccdsid "CCDS36235.1"; havana_gene "OTTMUSG00000008181.1";
chr11	ENSEMBL_gcm37	exon	77451080	77451247	0.0311727961463158	-	.	gene_id "ENSMUSG00000017291.14"; transcript_id "ENSMUSG00000017291.14_tx_2"; exon_id "chr11_77451080_77451247_-"; exonnum "12"; txlen "12173";
chr11	HAVANA	exon	77454490	77454571	0	-	.	gene_id "ENSMUSG00000017291.14"; transcript_id "ENSMUST00000017435.11"; gene_type "protein_coding"; gene_name "Taok1"; transcript_type "protein_coding"; transcript_name "Taok1-201"; exon_number 9; exon_id "ENSMUSE00000506921.2"; level 2; protein_id "ENSMUSP00000017435.5"; transcript_support_level "1"; mgi_id "MGI:1914490"; tag "basic"; tag "appris_principal_1"; tag "CCDS"; ccdsid "CCDS36235.1"; havana_gene "OTTMUSG00000008181.1"; havana_transcript "OTTMUST00000018584.1";
chr11	HAVANA	CDS	77454490	77454571	0	-	1	gene_id "ENSMUSG00000017291.14"; transcript_id "ENSMUST00000017435.11"; gene_type "protein_coding"; gene_name "Taok1"; transcript_type "protein_coding"; transcript_name "Taok1-201"; exon_number 9; exon_id "ENSMUSE00000506921.2"; level 2; protein_id "ENSMUSP00000017435.5"; transcript_support_level "1"; mgi_id "MGI:1914490"; tag "basic"; tag "appris_principal_1"; tag "CCDS"; ccdsid "CCDS36235.1"; havana_gene "OTTMUSG00000008181.1"; havana_transcript "OTTMUST00000018584.1";
chr11	ENSEMBL	exon	77454490	77454571	0	-	.	gene_id "ENSMUSG00000017291.14"; transcript_id "ENSMUST00000058496.8"; gene_type "protein_coding"; gene_name "Taok1"; transcript_type "protein_coding"; transcript_name "Taok1-202"; exon_number 10; exon_id "ENSMUSE00000506921.2"; level 3; protein_id "ENSMUSP00000055470.8"; transcript_support_level "1"; mgi_id "MGI:1914490"; tag "basic"; tag "Ensembl_canonical"; tag "GENCODE_Primary"; tag "appris_principal_1"; tag "CCDS"; ccdsid "CCDS36235.1"; havana_gene "OTTMUSG00000008181.1";
chr11	ENSEMBL	CDS	77454490	77454571	0	-	1	gene_id "ENSMUSG00000017291.14"; transcript_id "ENSMUST00000058496.8"; gene_type "protein_coding"; gene_name "Taok1"; transcript_type "protein_coding"; transcript_name "Taok1-202"; exon_number 10; exon_id "ENSMUSE00000506921.2"; level 3; protein_id "ENSMUSP00000055470.8"; transcript_support_level "1"; mgi_id "MGI:1914490"; tag "basic"; tag "Ensembl_canonical"; tag "GENCODE_Primary"; tag "appris_principal_1"; tag "CCDS"; ccdsid "CCDS36235.1"; havana_gene "OTTMUSG00000008181.1";
chr11	ENSEMBL_gcm37	exon	77454490	77454571	0.0311727961463158	-	.	gene_id "ENSMUSG00000017291.14"; transcript_id "ENSMUSG00000017291.14_tx_2"; exon_id "chr11_77454490_77454571_-"; exonnum "11"; txlen "12173";
chr11	HAVANA	exon	77456572	77456665	0	-	.	gene_id "ENSMUSG00000017291.14"; transcript_id "ENSMUST00000017435.11"; gene_type "protein_coding"; gene_name "Taok1"; transcript_type "protein_coding"; transcript_name "Taok1-201"; exon_number 8; exon_id "ENSMUSE00000292300.2"; level 2; protein_id "ENSMUSP00000017435.5"; transcript_support_level "1"; mgi_id "MGI:1914490"; tag "basic"; tag "appris_principal_1"; tag "CCDS"; ccdsid "CCDS36235.1"; havana_gene "OTTMUSG00000008181.1"; havana_transcript "OTTMUST00000018584.1";
chr11	HAVANA	CDS	77456572	77456665	0	-	2	gene_id "ENSMUSG00000017291.14"; transcript_id "ENSMUST00000017435.11"; gene_type "protein_coding"; gene_name "Taok1"; transcript_type "protein_coding"; transcript_name "Taok1-201"; exon_number 8; exon_id "ENSMUSE00000292300.2"; level 2; protein_id "ENSMUSP00000017435.5"; transcript_support_level "1"; mgi_id "MGI:1914490"; tag "basic"; tag "appris_principal_1"; tag "CCDS"; ccdsid "CCDS36235.1"; havana_gene "OTTMUSG00000008181.1"; havana_transcript "OTTMUST00000018584.1";
chr11	ENSEMBL	exon	77456572	77456665	0	-	.	gene_id "ENSMUSG00000017291.14"; transcript_id "ENSMUST00000058496.8"; gene_type "protein_coding"; gene_name "Taok1"; transcript_type "protein_coding"; transcript_name "Taok1-202"; exon_number 9; exon_id "ENSMUSE00000292300.2"; level 3; protein_id "ENSMUSP00000055470.8"; transcript_support_level "1"; mgi_id "MGI:1914490"; tag "basic"; tag "Ensembl_canonical"; tag "GENCODE_Primary"; tag "appris_principal_1"; tag "CCDS"; ccdsid "CCDS36235.1"; havana_gene "OTTMUSG00000008181.1";
chr11	ENSEMBL	CDS	77456572	77456665	0	-	2	gene_id "ENSMUSG00000017291.14"; transcript_id "ENSMUST00000058496.8"; gene_type "protein_coding"; gene_name "Taok1"; transcript_type "protein_coding"; transcript_name "Taok1-202"; exon_number 9; exon_id "ENSMUSE00000292300.2"; level 3; protein_id "ENSMUSP00000055470.8"; transcript_support_level "1"; mgi_id "MGI:1914490"; tag "basic"; tag "Ensembl_canonical"; tag "GENCODE_Primary"; tag "appris_principal_1"; tag "CCDS"; ccdsid "CCDS36235.1"; havana_gene "OTTMUSG00000008181.1";
chr11	ENSEMBL_gcm37	exon	77456572	77456665	0.0311727961463158	-	.	gene_id "ENSMUSG00000017291.14"; transcript_id "ENSMUSG00000017291.14_tx_2"; exon_id "chr11_77456572_77456665_-"; exonnum "10"; txlen "12173";
chr11	HAVANA	exon	77462433	77462524	0	-	.	gene_id "ENSMUSG00000017291.14"; transcript_id "ENSMUST00000017435.11"; gene_type "protein_coding"; gene_name "Taok1"; transcript_type "protein_coding"; transcript_name "Taok1-201"; exon_number 7; exon_id "ENSMUSE00000650385.2"; level 2; protein_id "ENSMUSP00000017435.5"; transcript_support_level "1"; mgi_id "MGI:1914490"; tag "basic"; tag "appris_principal_1"; tag "CCDS"; ccdsid "CCDS36235.1"; havana_gene "OTTMUSG00000008181.1"; havana_transcript "OTTMUST00000018584.1";
chr11	HAVANA	CDS	77462433	77462524	0	-	1	gene_id "ENSMUSG00000017291.14"; transcript_id "ENSMUST00000017435.11"; gene_type "protein_coding"; gene_name "Taok1"; transcript_type "protein_coding"; transcript_name "Taok1-201"; exon_number 7; exon_id "ENSMUSE00000650385.2"; level 2; protein_id "ENSMUSP00000017435.5"; transcript_support_level "1"; mgi_id "MGI:1914490"; tag "basic"; tag "appris_principal_1"; tag "CCDS"; ccdsid "CCDS36235.1"; havana_gene "OTTMUSG00000008181.1"; havana_transcript "OTTMUST00000018584.1";
chr11	ENSEMBL	exon	77462433	77462524	0	-	.	gene_id "ENSMUSG00000017291.14"; transcript_id "ENSMUST00000058496.8"; gene_type "protein_coding"; gene_name "Taok1"; transcript_type "protein_coding"; transcript_name "Taok1-202"; exon_number 8; exon_id "ENSMUSE00000650385.2"; level 3; protein_id "ENSMUSP00000055470.8"; transcript_support_level "1"; mgi_id "MGI:1914490"; tag "basic"; tag "Ensembl_canonical"; tag "GENCODE_Primary"; tag "appris_principal_1"; tag "CCDS"; ccdsid "CCDS36235.1"; havana_gene "OTTMUSG00000008181.1";
chr11	ENSEMBL	CDS	77462433	77462524	0	-	1	gene_id "ENSMUSG00000017291.14"; transcript_id "ENSMUST00000058496.8"; gene_type "protein_coding"; gene_name "Taok1"; transcript_type "protein_coding"; transcript_name "Taok1-202"; exon_number 8; exon_id "ENSMUSE00000650385.2"; level 3; protein_id "ENSMUSP00000055470.8"; transcript_support_level "1"; mgi_id "MGI:1914490"; tag "basic"; tag "Ensembl_canonical"; tag "GENCODE_Primary"; tag "appris_principal_1"; tag "CCDS"; ccdsid "CCDS36235.1"; havana_gene "OTTMUSG00000008181.1";
chr11	ENSEMBL_gcm37	exon	77462433	77462524	0.0311727961463158	-	.	gene_id "ENSMUSG00000017291.14"; transcript_id "ENSMUSG00000017291.14_tx_2"; exon_id "chr11_77462433_77462524_-"; exonnum "9"; txlen "12173";
chr11	HAVANA	exon	77464522	77464635	0	-	.	gene_id "ENSMUSG00000017291.14"; transcript_id "ENSMUST00000017435.11"; gene_type "protein_coding"; gene_name "Taok1"; transcript_type "protein_coding"; transcript_name "Taok1-201"; exon_number 6; exon_id "ENSMUSE00000390961.2"; level 2; protein_id "ENSMUSP00000017435.5"; transcript_support_level "1"; mgi_id "MGI:1914490"; tag "basic"; tag "appris_principal_1"; tag "CCDS"; ccdsid "CCDS36235.1"; havana_gene "OTTMUSG00000008181.1"; havana_transcript "OTTMUST00000018584.1";
chr11	HAVANA	CDS	77464522	77464635	0	-	1	gene_id "ENSMUSG00000017291.14"; transcript_id "ENSMUST00000017435.11"; gene_type "protein_coding"; gene_name "Taok1"; transcript_type "protein_coding"; transcript_name "Taok1-201"; exon_number 6; exon_id "ENSMUSE00000390961.2"; level 2; protein_id "ENSMUSP00000017435.5"; transcript_support_level "1"; mgi_id "MGI:1914490"; tag "basic"; tag "appris_principal_1"; tag "CCDS"; ccdsid "CCDS36235.1"; havana_gene "OTTMUSG00000008181.1"; havana_transcript "OTTMUST00000018584.1";
chr11	ENSEMBL	exon	77464522	77464635	0	-	.	gene_id "ENSMUSG00000017291.14"; transcript_id "ENSMUST00000058496.8"; gene_type "protein_coding"; gene_name "Taok1"; transcript_type "protein_coding"; transcript_name "Taok1-202"; exon_number 7; exon_id "ENSMUSE00000390961.2"; level 3; protein_id "ENSMUSP00000055470.8"; transcript_support_level "1"; mgi_id "MGI:1914490"; tag "basic"; tag "Ensembl_canonical"; tag "GENCODE_Primary"; tag "appris_principal_1"; tag "CCDS"; ccdsid "CCDS36235.1"; havana_gene "OTTMUSG00000008181.1";
chr11	ENSEMBL	CDS	77464522	77464635	0	-	1	gene_id "ENSMUSG00000017291.14"; transcript_id "ENSMUST00000058496.8"; gene_type "protein_coding"; gene_name "Taok1"; transcript_type "protein_coding"; transcript_name "Taok1-202"; exon_number 7; exon_id "ENSMUSE00000390961.2"; level 3; protein_id "ENSMUSP00000055470.8"; transcript_support_level "1"; mgi_id "MGI:1914490"; tag "basic"; tag "Ensembl_canonical"; tag "GENCODE_Primary"; tag "appris_principal_1"; tag "CCDS"; ccdsid "CCDS36235.1"; havana_gene "OTTMUSG00000008181.1";
chr11	ENSEMBL_gcm37	exon	77464522	77464635	0.0311727961463158	-	.	gene_id "ENSMUSG00000017291.14"; transcript_id "ENSMUSG00000017291.14_tx_2"; exon_id "chr11_77464522_77464635_-"; exonnum "8"; txlen "12173";
chr11	HAVANA	exon	77466399	77466495	0	-	.	gene_id "ENSMUSG00000017291.14"; transcript_id "ENSMUST00000017435.11"; gene_type "protein_coding"; gene_name "Taok1"; transcript_type "protein_coding"; transcript_name "Taok1-201"; exon_number 5; exon_id "ENSMUSE00000520605.2"; level 2; protein_id "ENSMUSP00000017435.5"; transcript_support_level "1"; mgi_id "MGI:1914490"; tag "basic"; tag "appris_principal_1"; tag "CCDS"; ccdsid "CCDS36235.1"; havana_gene "OTTMUSG00000008181.1"; havana_transcript "OTTMUST00000018584.1";
chr11	HAVANA	CDS	77466399	77466495	0	-	2	gene_id "ENSMUSG00000017291.14"; transcript_id "ENSMUST00000017435.11"; gene_type "protein_coding"; gene_name "Taok1"; transcript_type "protein_coding"; transcript_name "Taok1-201"; exon_number 5; exon_id "ENSMUSE00000520605.2"; level 2; protein_id "ENSMUSP00000017435.5"; transcript_support_level "1"; mgi_id "MGI:1914490"; tag "basic"; tag "appris_principal_1"; tag "CCDS"; ccdsid "CCDS36235.1"; havana_gene "OTTMUSG00000008181.1"; havana_transcript "OTTMUST00000018584.1";
chr11	ENSEMBL	exon	77466399	77466495	0	-	.	gene_id "ENSMUSG00000017291.14"; transcript_id "ENSMUST00000058496.8"; gene_type "protein_coding"; gene_name "Taok1"; transcript_type "protein_coding"; transcript_name "Taok1-202"; exon_number 6; exon_id "ENSMUSE00000520605.2"; level 3; protein_id "ENSMUSP00000055470.8"; transcript_support_level "1"; mgi_id "MGI:1914490"; tag "basic"; tag "Ensembl_canonical"; tag "GENCODE_Primary"; tag "appris_principal_1"; tag "CCDS"; ccdsid "CCDS36235.1"; havana_gene "OTTMUSG00000008181.1";
chr11	ENSEMBL	CDS	77466399	77466495	0	-	2	gene_id "ENSMUSG00000017291.14"; transcript_id "ENSMUST00000058496.8"; gene_type "protein_coding"; gene_name "Taok1"; transcript_type "protein_coding"; transcript_name "Taok1-202"; exon_number 6; exon_id "ENSMUSE00000520605.2"; level 3; protein_id "ENSMUSP00000055470.8"; transcript_support_level "1"; mgi_id "MGI:1914490"; tag "basic"; tag "Ensembl_canonical"; tag "GENCODE_Primary"; tag "appris_principal_1"; tag "CCDS"; ccdsid "CCDS36235.1"; havana_gene "OTTMUSG00000008181.1";
chr11	ENSEMBL_gcm37	exon	77466399	77466495	0.0311727961463158	-	.	gene_id "ENSMUSG00000017291.14"; transcript_id "ENSMUSG00000017291.14_tx_2"; exon_id "chr11_77466399_77466495_-"; exonnum "7"; txlen "12173";
chr11	HAVANA	exon	77468149	77468194	0	-	.	gene_id "ENSMUSG00000017291.14"; transcript_id "ENSMUST00000017435.11"; gene_type "protein_coding"; gene_name "Taok1"; transcript_type "protein_coding"; transcript_name "Taok1-201"; exon_number 4; exon_id "ENSMUSE00000399218.2"; level 2; protein_id "ENSMUSP00000017435.5"; transcript_support_level "1"; mgi_id "MGI:1914490"; tag "basic"; tag "appris_principal_1"; tag "CCDS"; ccdsid "CCDS36235.1"; havana_gene "OTTMUSG00000008181.1"; havana_transcript "OTTMUST00000018584.1";
chr11	HAVANA	CDS	77468149	77468194	0	-	0	gene_id "ENSMUSG00000017291.14"; transcript_id "ENSMUST00000017435.11"; gene_type "protein_coding"; gene_name "Taok1"; transcript_type "protein_coding"; transcript_name "Taok1-201"; exon_number 4; exon_id "ENSMUSE00000399218.2"; level 2; protein_id "ENSMUSP00000017435.5"; transcript_support_level "1"; mgi_id "MGI:1914490"; tag "basic"; tag "appris_principal_1"; tag "CCDS"; ccdsid "CCDS36235.1"; havana_gene "OTTMUSG00000008181.1"; havana_transcript "OTTMUST00000018584.1";
chr11	ENSEMBL	exon	77468149	77468194	0	-	.	gene_id "ENSMUSG00000017291.14"; transcript_id "ENSMUST00000058496.8"; gene_type "protein_coding"; gene_name "Taok1"; transcript_type "protein_coding"; transcript_name "Taok1-202"; exon_number 5; exon_id "ENSMUSE00000399218.2"; level 3; protein_id "ENSMUSP00000055470.8"; transcript_support_level "1"; mgi_id "MGI:1914490"; tag "basic"; tag "Ensembl_canonical"; tag "GENCODE_Primary"; tag "appris_principal_1"; tag "CCDS"; ccdsid "CCDS36235.1"; havana_gene "OTTMUSG00000008181.1";
chr11	ENSEMBL	CDS	77468149	77468194	0	-	0	gene_id "ENSMUSG00000017291.14"; transcript_id "ENSMUST00000058496.8"; gene_type "protein_coding"; gene_name "Taok1"; transcript_type "protein_coding"; transcript_name "Taok1-202"; exon_number 5; exon_id "ENSMUSE00000399218.2"; level 3; protein_id "ENSMUSP00000055470.8"; transcript_support_level "1"; mgi_id "MGI:1914490"; tag "basic"; tag "Ensembl_canonical"; tag "GENCODE_Primary"; tag "appris_principal_1"; tag "CCDS"; ccdsid "CCDS36235.1"; havana_gene "OTTMUSG00000008181.1";
chr11	ENSEMBL_gcm37	exon	77468149	77468194	0.0311727961463158	-	.	gene_id "ENSMUSG00000017291.14"; transcript_id "ENSMUSG00000017291.14_tx_2"; exon_id "chr11_77468149_77468194_-"; exonnum "6"; txlen "12173";
chr11	HAVANA	exon	77469552	77469653	0	-	.	gene_id "ENSMUSG00000017291.14"; transcript_id "ENSMUST00000017435.11"; gene_type "protein_coding"; gene_name "Taok1"; transcript_type "protein_coding"; transcript_name "Taok1-201"; exon_number 3; exon_id "ENSMUSE00000436598.2"; level 2; protein_id "ENSMUSP00000017435.5"; transcript_support_level "1"; mgi_id "MGI:1914490"; tag "basic"; tag "appris_principal_1"; tag "CCDS"; ccdsid "CCDS36235.1"; havana_gene "OTTMUSG00000008181.1"; havana_transcript "OTTMUST00000018584.1";
chr11	HAVANA	CDS	77469552	77469653	0	-	0	gene_id "ENSMUSG00000017291.14"; transcript_id "ENSMUST00000017435.11"; gene_type "protein_coding"; gene_name "Taok1"; transcript_type "protein_coding"; transcript_name "Taok1-201"; exon_number 3; exon_id "ENSMUSE00000436598.2"; level 2; protein_id "ENSMUSP00000017435.5"; transcript_support_level "1"; mgi_id "MGI:1914490"; tag "basic"; tag "appris_principal_1"; tag "CCDS"; ccdsid "CCDS36235.1"; havana_gene "OTTMUSG00000008181.1"; havana_transcript "OTTMUST00000018584.1";
chr11	ENSEMBL	exon	77469552	77469653	0	-	.	gene_id "ENSMUSG00000017291.14"; transcript_id "ENSMUST00000058496.8"; gene_type "protein_coding"; gene_name "Taok1"; transcript_type "protein_coding"; transcript_name "Taok1-202"; exon_number 4; exon_id "ENSMUSE00000436598.2"; level 3; protein_id "ENSMUSP00000055470.8"; transcript_support_level "1"; mgi_id "MGI:1914490"; tag "basic"; tag "Ensembl_canonical"; tag "GENCODE_Primary"; tag "appris_principal_1"; tag "CCDS"; ccdsid "CCDS36235.1"; havana_gene "OTTMUSG00000008181.1";
chr11	ENSEMBL	CDS	77469552	77469653	0	-	0	gene_id "ENSMUSG00000017291.14"; transcript_id "ENSMUST00000058496.8"; gene_type "protein_coding"; gene_name "Taok1"; transcript_type "protein_coding"; transcript_name "Taok1-202"; exon_number 4; exon_id "ENSMUSE00000436598.2"; level 3; protein_id "ENSMUSP00000055470.8"; transcript_support_level "1"; mgi_id "MGI:1914490"; tag "basic"; tag "Ensembl_canonical"; tag "GENCODE_Primary"; tag "appris_principal_1"; tag "CCDS"; ccdsid "CCDS36235.1"; havana_gene "OTTMUSG00000008181.1";
chr11	ENSEMBL_gcm37	exon	77469552	77469653	0.0311727961463158	-	.	gene_id "ENSMUSG00000017291.14"; transcript_id "ENSMUSG00000017291.14_tx_2"; exon_id "chr11_77469552_77469653_-"; exonnum "5"; txlen "12173";
chr11	HAVANA	exon	77470600	77470671	0	-	.	gene_id "ENSMUSG00000017291.14"; transcript_id "ENSMUST00000017435.11"; gene_type "protein_coding"; gene_name "Taok1"; transcript_type "protein_coding"; transcript_name "Taok1-201"; exon_number 2; exon_id "ENSMUSE00000517588.2"; level 2; protein_id "ENSMUSP00000017435.5"; transcript_support_level "1"; mgi_id "MGI:1914490"; tag "basic"; tag "appris_principal_1"; tag "CCDS"; ccdsid "CCDS36235.1"; havana_gene "OTTMUSG00000008181.1"; havana_transcript "OTTMUST00000018584.1";
chr11	HAVANA	CDS	77470600	77470671	0	-	0	gene_id "ENSMUSG00000017291.14"; transcript_id "ENSMUST00000017435.11"; gene_type "protein_coding"; gene_name "Taok1"; transcript_type "protein_coding"; transcript_name "Taok1-201"; exon_number 2; exon_id "ENSMUSE00000517588.2"; level 2; protein_id "ENSMUSP00000017435.5"; transcript_support_level "1"; mgi_id "MGI:1914490"; tag "basic"; tag "appris_principal_1"; tag "CCDS"; ccdsid "CCDS36235.1"; havana_gene "OTTMUSG00000008181.1"; havana_transcript "OTTMUST00000018584.1";
chr11	ENSEMBL	exon	77470600	77470671	0	-	.	gene_id "ENSMUSG00000017291.14"; transcript_id "ENSMUST00000058496.8"; gene_type "protein_coding"; gene_name "Taok1"; transcript_type "protein_coding"; transcript_name "Taok1-202"; exon_number 3; exon_id "ENSMUSE00000517588.2"; level 3; protein_id "ENSMUSP00000055470.8"; transcript_support_level "1"; mgi_id "MGI:1914490"; tag "basic"; tag "Ensembl_canonical"; tag "GENCODE_Primary"; tag "appris_principal_1"; tag "CCDS"; ccdsid "CCDS36235.1"; havana_gene "OTTMUSG00000008181.1";
chr11	ENSEMBL	CDS	77470600	77470671	0	-	0	gene_id "ENSMUSG00000017291.14"; transcript_id "ENSMUST00000058496.8"; gene_type "protein_coding"; gene_name "Taok1"; transcript_type "protein_coding"; transcript_name "Taok1-202"; exon_number 3; exon_id "ENSMUSE00000517588.2"; level 3; protein_id "ENSMUSP00000055470.8"; transcript_support_level "1"; mgi_id "MGI:1914490"; tag "basic"; tag "Ensembl_canonical"; tag "GENCODE_Primary"; tag "appris_principal_1"; tag "CCDS"; ccdsid "CCDS36235.1"; havana_gene "OTTMUSG00000008181.1";
chr11	ENSEMBL_gcm37	exon	77470600	77470671	0.0311727961463158	-	.	gene_id "ENSMUSG00000017291.14"; transcript_id "ENSMUSG00000017291.14_tx_2"; exon_id "chr11_77470600_77470671_-"; exonnum "4"; txlen "12173";
chr11	HAVANA	CDS	77476099	77476230	0	-	0	gene_id "ENSMUSG00000017291.14"; transcript_id "ENSMUST00000017435.11"; gene_type "protein_coding"; gene_name "Taok1"; transcript_type "protein_coding"; transcript_name "Taok1-201"; exon_number 1; exon_id "ENSMUSE00000650377.3"; level 2; protein_id "ENSMUSP00000017435.5"; transcript_support_level "1"; mgi_id "MGI:1914490"; tag "basic"; tag "appris_principal_1"; tag "CCDS"; ccdsid "CCDS36235.1"; havana_gene "OTTMUSG00000008181.1"; havana_transcript "OTTMUST00000018584.1";
chr11	ENSEMBL	CDS	77476099	77476230	0	-	0	gene_id "ENSMUSG00000017291.14"; transcript_id "ENSMUST00000058496.8"; gene_type "protein_coding"; gene_name "Taok1"; transcript_type "protein_coding"; transcript_name "Taok1-202"; exon_number 2; exon_id "ENSMUSE00000394425.4"; level 3; protein_id "ENSMUSP00000055470.8"; transcript_support_level "1"; mgi_id "MGI:1914490"; tag "basic"; tag "Ensembl_canonical"; tag "GENCODE_Primary"; tag "appris_principal_1"; tag "CCDS"; ccdsid "CCDS36235.1"; havana_gene "OTTMUSG00000008181.1";
chr11	ENSEMBL	exon	77476099	77476320	0	-	.	gene_id "ENSMUSG00000017291.14"; transcript_id "ENSMUST00000058496.8"; gene_type "protein_coding"; gene_name "Taok1"; transcript_type "protein_coding"; transcript_name "Taok1-202"; exon_number 2; exon_id "ENSMUSE00000394425.4"; level 3; protein_id "ENSMUSP00000055470.8"; transcript_support_level "1"; mgi_id "MGI:1914490"; tag "basic"; tag "Ensembl_canonical"; tag "GENCODE_Primary"; tag "appris_principal_1"; tag "CCDS"; ccdsid "CCDS36235.1"; havana_gene "OTTMUSG00000008181.1";
chr11	ENSEMBL_gcm37	exon	77476099	77476320	0.0311727961463158	-	.	gene_id "ENSMUSG00000017291.14"; transcript_id "ENSMUSG00000017291.14_tx_2"; exon_id "chr11_77476099_77476320_-"; exonnum "3"; txlen "12173";
chr11	HAVANA	exon	77476099	77476332	0	-	.	gene_id "ENSMUSG00000017291.14"; transcript_id "ENSMUST00000017435.11"; gene_type "protein_coding"; gene_name "Taok1"; transcript_type "protein_coding"; transcript_name "Taok1-201"; exon_number 1; exon_id "ENSMUSE00000650377.3"; level 2; protein_id "ENSMUSP00000017435.5"; transcript_support_level "1"; mgi_id "MGI:1914490"; tag "basic"; tag "appris_principal_1"; tag "CCDS"; ccdsid "CCDS36235.1"; havana_gene "OTTMUSG00000008181.1"; havana_transcript "OTTMUST00000018584.1";
chr11	HAVANA	start_codon	77476228	77476230	0	-	0	gene_id "ENSMUSG00000017291.14"; transcript_id "ENSMUST00000017435.11"; gene_type "protein_coding"; gene_name "Taok1"; transcript_type "protein_coding"; transcript_name "Taok1-201"; exon_number 1; exon_id "ENSMUSE00000650377.3"; level 2; protein_id "ENSMUSP00000017435.5"; transcript_support_level "1"; mgi_id "MGI:1914490"; tag "basic"; tag "appris_principal_1"; tag "CCDS"; ccdsid "CCDS36235.1"; havana_gene "OTTMUSG00000008181.1"; havana_transcript "OTTMUST00000018584.1";
chr11	ENSEMBL	start_codon	77476228	77476230	0	-	0	gene_id "ENSMUSG00000017291.14"; transcript_id "ENSMUST00000058496.8"; gene_type "protein_coding"; gene_name "Taok1"; transcript_type "protein_coding"; transcript_name "Taok1-202"; exon_number 2; exon_id "ENSMUSE00000394425.4"; level 3; protein_id "ENSMUSP00000055470.8"; transcript_support_level "1"; mgi_id "MGI:1914490"; tag "basic"; tag "Ensembl_canonical"; tag "GENCODE_Primary"; tag "appris_principal_1"; tag "CCDS"; ccdsid "CCDS36235.1"; havana_gene "OTTMUSG00000008181.1";
chr11	ENSEMBL	UTR	77476231	77476320	0	-	.	gene_id "ENSMUSG00000017291.14"; transcript_id "ENSMUST00000058496.8"; gene_type "protein_coding"; gene_name "Taok1"; transcript_type "protein_coding"; transcript_name "Taok1-202"; exon_number 2; exon_id "ENSMUSE00000394425.4"; level 3; protein_id "ENSMUSP00000055470.8"; transcript_support_level "1"; mgi_id "MGI:1914490"; tag "basic"; tag "Ensembl_canonical"; tag "GENCODE_Primary"; tag "appris_principal_1"; tag "CCDS"; ccdsid "CCDS36235.1"; havana_gene "OTTMUSG00000008181.1";
chr11	HAVANA	UTR	77476231	77476332	0	-	.	gene_id "ENSMUSG00000017291.14"; transcript_id "ENSMUST00000017435.11"; gene_type "protein_coding"; gene_name "Taok1"; transcript_type "protein_coding"; transcript_name "Taok1-201"; exon_number 1; exon_id "ENSMUSE00000650377.3"; level 2; protein_id "ENSMUSP00000017435.5"; transcript_support_level "1"; mgi_id "MGI:1914490"; tag "basic"; tag "appris_principal_1"; tag "CCDS"; ccdsid "CCDS36235.1"; havana_gene "OTTMUSG00000008181.1"; havana_transcript "OTTMUST00000018584.1";
chr11	sragcm37_mid	exon	77487063	77487182	0.0311727961463158	-	.	gene_id "ENSMUSG00000017291.14"; transcript_id "ENSMUSG00000017291.14_tx_2"; exon_id "chr11_77487063_77487182_-"; exonnum "2"; txlen "12173";
chr11	sragcm37_ss	exon	77490583	77490834	0.0311727961463158	-	.	gene_id "ENSMUSG00000017291.14"; transcript_id "ENSMUSG00000017291.14_tx_2"; exon_id "chr11_77490583_77490834_-"; exonnum "1"; txlen "12173";
chr11	HAVANA	exon	77492440	77492587	0	-	.	gene_id "ENSMUSG00000130134.1"; transcript_id "ENSMUST00000298228.1"; gene_type "lncRNA"; gene_name "ENSMUSG00000130134"; transcript_type "lncRNA"; transcript_name "ENSMUST00000298228"; exon_number 2; exon_id "ENSMUSE00001589556.1"; level 2; tag "Ensembl_canonical"; tag "GENCODE_Primary"; tag "TAGENE";
chr11	HAVANA	transcript	77492440	77516024	0	-	.	gene_id "ENSMUSG00000130134.1"; transcript_id "ENSMUST00000298228.1"; gene_type "lncRNA"; gene_name "ENSMUSG00000130134"; transcript_type "lncRNA"; transcript_name "ENSMUST00000298228"; level 2; tag "Ensembl_canonical"; tag "GENCODE_Primary"; tag "TAGENE";
chr11	HAVANA	gene	77492440	77521391	0	-	.	gene_id "ENSMUSG00000130134.1"; gene_type "lncRNA"; gene_name "ENSMUSG00000130134"; level 2;
chr11	ENSEMBL	exon	77498034	77498641	0	-	.	gene_id "ENSMUSG00000017291.14"; transcript_id "ENSMUST00000058496.8"; gene_type "protein_coding"; gene_name "Taok1"; transcript_type "protein_coding"; transcript_name "Taok1-202"; exon_number 1; exon_id "ENSMUSE00000676578.2"; level 3; protein_id "ENSMUSP00000055470.8"; transcript_support_level "1"; mgi_id "MGI:1914490"; tag "basic"; tag "Ensembl_canonical"; tag "GENCODE_Primary"; tag "appris_principal_1"; tag "CCDS"; ccdsid "CCDS36235.1"; havana_gene "OTTMUSG00000008181.1";
chr11	ENSEMBL	UTR	77498034	77498641	0	-	.	gene_id "ENSMUSG00000017291.14"; transcript_id "ENSMUST00000058496.8"; gene_type "protein_coding"; gene_name "Taok1"; transcript_type "protein_coding"; transcript_name "Taok1-202"; exon_number 1; exon_id "ENSMUSE00000676578.2"; level 3; protein_id "ENSMUSP00000055470.8"; transcript_support_level "1"; mgi_id "MGI:1914490"; tag "basic"; tag "Ensembl_canonical"; tag "GENCODE_Primary"; tag "appris_principal_1"; tag "CCDS"; ccdsid "CCDS36235.1"; havana_gene "OTTMUSG00000008181.1";
chr11	HAVANA	exon	77508007	77508271	0	-	.	gene_id "ENSMUSG00000130134.1"; transcript_id "ENSMUST00000298232.1"; gene_type "lncRNA"; gene_name "ENSMUSG00000130134"; transcript_type "lncRNA"; transcript_name "ENSMUST00000298232"; exon_number 3; exon_id "ENSMUSE00001589569.1"; level 2; tag "TAGENE";
chr11	HAVANA	exon	77508007	77508271	0	-	.	gene_id "ENSMUSG00000130134.1"; transcript_id "ENSMUST00000298231.1"; gene_type "lncRNA"; gene_name "ENSMUSG00000130134"; transcript_type "lncRNA"; transcript_name "ENSMUST00000298231"; exon_number 3; exon_id "ENSMUSE00001589569.1"; level 2; tag "TAGENE";
chr11	HAVANA	exon	77508007	77508271	0	-	.	gene_id "ENSMUSG00000130134.1"; transcript_id "ENSMUST00000298230.1"; gene_type "lncRNA"; gene_name "ENSMUSG00000130134"; transcript_type "lncRNA"; transcript_name "ENSMUST00000298230"; exon_number 4; exon_id "ENSMUSE00001589569.1"; level 2; tag "basic"; tag "TAGENE";
chr11	HAVANA	exon	77508007	77508271	0	-	.	gene_id "ENSMUSG00000130134.1"; transcript_id "ENSMUST00000298229.1"; gene_type "lncRNA"; gene_name "ENSMUSG00000130134"; transcript_type "lncRNA"; transcript_name "ENSMUST00000298229"; exon_number 2; exon_id "ENSMUSE00001589569.1"; level 2; tag "TAGENE";
chr11	ENSEMBL_gcm37	exon	77508007	77508271	0.673375076078758	-	.	gene_id "ENSMUSG00000130134.1"; transcript_id "ENSMUSG00000130134.1_tx_2"; exon_id "chr11_77508007_77508271_-"; exonnum "6"; txlen "919";
chr11	HAVANA	transcript	77508007	77516081	0	-	.	gene_id "ENSMUSG00000130134.1"; transcript_id "ENSMUST00000298232.1"; gene_type "lncRNA"; gene_name "ENSMUSG00000130134"; transcript_type "lncRNA"; transcript_name "ENSMUST00000298232"; level 2; tag "TAGENE";
chr11	HAVANA	transcript	77508007	77516082	0	-	.	gene_id "ENSMUSG00000130134.1"; transcript_id "ENSMUST00000298231.1"; gene_type "lncRNA"; gene_name "ENSMUSG00000130134"; transcript_type "lncRNA"; transcript_name "ENSMUST00000298231"; level 2; tag "TAGENE";
chr11	HAVANA	transcript	77508007	77516092	0	-	.	gene_id "ENSMUSG00000130134.1"; transcript_id "ENSMUST00000298230.1"; gene_type "lncRNA"; gene_name "ENSMUSG00000130134"; transcript_type "lncRNA"; transcript_name "ENSMUST00000298230"; level 2; tag "basic"; tag "TAGENE";
chr11	HAVANA	transcript	77508007	77516112	0	-	.	gene_id "ENSMUSG00000130134.1"; transcript_id "ENSMUST00000298229.1"; gene_type "lncRNA"; gene_name "ENSMUSG00000130134"; transcript_type "lncRNA"; transcript_name "ENSMUST00000298229"; level 2; tag "TAGENE";
chr11	sragcm37_mid	exon	77508598	77508738	0.673375076078758	-	.	gene_id "ENSMUSG00000130134.1"; transcript_id "ENSMUSG00000130134.1_tx_2"; exon_id "chr11_77508598_77508738_-"; exonnum "5"; txlen "919";
chr11	HAVANA	exon	77508980	77509078	0	-	.	gene_id "ENSMUSG00000130134.1"; transcript_id "ENSMUST00000298230.1"; gene_type "lncRNA"; gene_name "ENSMUSG00000130134"; transcript_type "lncRNA"; transcript_name "ENSMUST00000298230"; exon_number 3; exon_id "ENSMUSE00001589576.1"; level 2; tag "basic"; tag "TAGENE";
chr11	ENSEMBL_gcm37	exon	77508980	77509078	0.673375076078758	-	.	gene_id "ENSMUSG00000130134.1"; transcript_id "ENSMUSG00000130134.1_tx_2"; exon_id "chr11_77508980_77509078_-"; exonnum "4"; txlen "919";
chr11	HAVANA	exon	77514522	77515453	0	-	.	gene_id "ENSMUSG00000130134.1"; transcript_id "ENSMUST00000298234.1"; gene_type "lncRNA"; gene_name "ENSMUSG00000130134"; transcript_type "lncRNA"; transcript_name "ENSMUST00000298234"; exon_number 2; exon_id "ENSMUSE00001589567.1"; level 2; tag "TAGENE";
chr11	HAVANA	transcript	77514522	77516100	0	-	.	gene_id "ENSMUSG00000130134.1"; transcript_id "ENSMUST00000298234.1"; gene_type "lncRNA"; gene_name "ENSMUSG00000130134"; transcript_type "lncRNA"; transcript_name "ENSMUST00000298234"; level 2; tag "TAGENE";
chr11	HAVANA	exon	77514963	77515448	0	-	.	gene_id "ENSMUSG00000130134.1"; transcript_id "ENSMUST00000298237.1"; gene_type "lncRNA"; gene_name "ENSMUSG00000130134"; transcript_type "lncRNA"; transcript_name "ENSMUST00000298237"; exon_number 2; exon_id "ENSMUSE00001589562.1"; level 2; tag "TAGENE";
chr11	HAVANA	exon	77514963	77515448	0	-	.	gene_id "ENSMUSG00000130134.1"; transcript_id "ENSMUST00000298235.1"; gene_type "lncRNA"; gene_name "ENSMUSG00000130134"; transcript_type "lncRNA"; transcript_name "ENSMUST00000298235"; exon_number 3; exon_id "ENSMUSE00001589562.1"; level 2; tag "TAGENE";
chr11	HAVANA	exon	77514963	77515448	0	-	.	gene_id "ENSMUSG00000130134.1"; transcript_id "ENSMUST00000298233.1"; gene_type "lncRNA"; gene_name "ENSMUSG00000130134"; transcript_type "lncRNA"; transcript_name "ENSMUST00000298233"; exon_number 3; exon_id "ENSMUSE00001589562.1"; level 2; tag "basic"; tag "TAGENE";
chr11	HAVANA	exon	77514963	77515453	0	-	.	gene_id "ENSMUSG00000130134.1"; transcript_id "ENSMUST00000298236.1"; gene_type "lncRNA"; gene_name "ENSMUSG00000130134"; transcript_type "lncRNA"; transcript_name "ENSMUST00000298236"; exon_number 2; exon_id "ENSMUSE00001589573.1"; level 2; tag "TAGENE";
chr11	HAVANA	transcript	77514963	77516092	0	-	.	gene_id "ENSMUSG00000130134.1"; transcript_id "ENSMUST00000298237.1"; gene_type "lncRNA"; gene_name "ENSMUSG00000130134"; transcript_type "lncRNA"; transcript_name "ENSMUST00000298237"; level 2; tag "TAGENE";
chr11	HAVANA	transcript	77514963	77516132	0	-	.	gene_id "ENSMUSG00000130134.1"; transcript_id "ENSMUST00000298236.1"; gene_type "lncRNA"; gene_name "ENSMUSG00000130134"; transcript_type "lncRNA"; transcript_name "ENSMUST00000298236"; level 2; tag "TAGENE";
chr11	HAVANA	transcript	77514963	77516166	0	-	.	gene_id "ENSMUSG00000130134.1"; transcript_id "ENSMUST00000298235.1"; gene_type "lncRNA"; gene_name "ENSMUSG00000130134"; transcript_type "lncRNA"; transcript_name "ENSMUST00000298235"; level 2; tag "TAGENE";
chr11	HAVANA	transcript	77514963	77521391	0	-	.	gene_id "ENSMUSG00000130134.1"; transcript_id "ENSMUST00000298233.1"; gene_type "lncRNA"; gene_name "ENSMUSG00000130134"; transcript_type "lncRNA"; transcript_name "ENSMUST00000298233"; level 2; tag "basic"; tag "TAGENE";
chr11	HAVANA	exon	77515140	77515448	0	-	.	gene_id "ENSMUSG00000130134.1"; transcript_id "ENSMUST00000298230.1"; gene_type "lncRNA"; gene_name "ENSMUSG00000130134"; transcript_type "lncRNA"; transcript_name "ENSMUST00000298230"; exon_number 2; exon_id "ENSMUSE00001589570.1"; level 2; tag "basic"; tag "TAGENE";
chr11	HAVANA	exon	77515200	77515448	0	-	.	gene_id "ENSMUSG00000130134.1"; transcript_id "ENSMUST00000298231.1"; gene_type "lncRNA"; gene_name "ENSMUSG00000130134"; transcript_type "lncRNA"; transcript_name "ENSMUST00000298231"; exon_number 2; exon_id "ENSMUSE00001589568.1"; level 2; tag "TAGENE";
chr11	HAVANA	exon	77515200	77515453	0	-	.	gene_id "ENSMUSG00000130134.1"; transcript_id "ENSMUST00000298232.1"; gene_type "lncRNA"; gene_name "ENSMUSG00000130134"; transcript_type "lncRNA"; transcript_name "ENSMUST00000298232"; exon_number 2; exon_id "ENSMUSE00001589560.1"; level 2; tag "TAGENE";
chr11	ENSEMBL_gcm37	exon	77515200	77515453	0.673375076078758	-	.	gene_id "ENSMUSG00000130134.1"; transcript_id "ENSMUSG00000130134.1_tx_2"; exon_id "chr11_77515200_77515453_-"; exonnum "3"; txlen "919";
chr11	HAVANA	exon	77515675	77516132	0	-	.	gene_id "ENSMUSG00000130134.1"; transcript_id "ENSMUST00000298236.1"; gene_type "lncRNA"; gene_name "ENSMUSG00000130134"; transcript_type "lncRNA"; transcript_name "ENSMUST00000298236"; exon_number 1; exon_id "ENSMUSE00001589561.1"; level 2; tag "TAGENE";
chr11	HAVANA	exon	77515752	77515832	0	-	.	gene_id "ENSMUSG00000130134.1"; transcript_id "ENSMUST00000298235.1"; gene_type "lncRNA"; gene_name "ENSMUSG00000130134"; transcript_type "lncRNA"; transcript_name "ENSMUST00000298235"; exon_number 2; exon_id "ENSMUSE00001589578.1"; level 2; tag "TAGENE";
chr11	HAVANA	exon	77515752	77515832	0	-	.	gene_id "ENSMUSG00000130134.1"; transcript_id "ENSMUST00000298233.1"; gene_type "lncRNA"; gene_name "ENSMUSG00000130134"; transcript_type "lncRNA"; transcript_name "ENSMUST00000298233"; exon_number 2; exon_id "ENSMUSE00001589578.1"; level 2; tag "basic"; tag "TAGENE";
chr11	ENSEMBL_gcm37	exon	77515752	77515832	0.673375076078758	-	.	gene_id "ENSMUSG00000130134.1"; transcript_id "ENSMUSG00000130134.1_tx_2"; exon_id "chr11_77515752_77515832_-"; exonnum "2"; txlen "919";
chr11	HAVANA	exon	77515752	77516024	0	-	.	gene_id "ENSMUSG00000130134.1"; transcript_id "ENSMUST00000298228.1"; gene_type "lncRNA"; gene_name "ENSMUSG00000130134"; transcript_type "lncRNA"; transcript_name "ENSMUST00000298228"; exon_number 1; exon_id "ENSMUSE00001589559.1"; level 2; tag "Ensembl_canonical"; tag "GENCODE_Primary"; tag "TAGENE";
chr11	HAVANA	exon	77515752	77516081	0	-	.	gene_id "ENSMUSG00000130134.1"; transcript_id "ENSMUST00000298232.1"; gene_type "lncRNA"; gene_name "ENSMUSG00000130134"; transcript_type "lncRNA"; transcript_name "ENSMUST00000298232"; exon_number 1; exon_id "ENSMUSE00001589572.1"; level 2; tag "TAGENE";
chr11	HAVANA	exon	77515752	77516082	0	-	.	gene_id "ENSMUSG00000130134.1"; transcript_id "ENSMUST00000298231.1"; gene_type "lncRNA"; gene_name "ENSMUSG00000130134"; transcript_type "lncRNA"; transcript_name "ENSMUST00000298231"; exon_number 1; exon_id "ENSMUSE00001589574.1"; level 2; tag "TAGENE";
chr11	HAVANA	exon	77515752	77516092	0	-	.	gene_id "ENSMUSG00000130134.1"; transcript_id "ENSMUST00000298230.1"; gene_type "lncRNA"; gene_name "ENSMUSG00000130134"; transcript_type "lncRNA"; transcript_name "ENSMUST00000298230"; exon_number 1; exon_id "ENSMUSE00001589571.1"; level 2; tag "basic"; tag "TAGENE";
chr11	HAVANA	exon	77515752	77516092	0	-	.	gene_id "ENSMUSG00000130134.1"; transcript_id "ENSMUST00000298237.1"; gene_type "lncRNA"; gene_name "ENSMUSG00000130134"; transcript_type "lncRNA"; transcript_name "ENSMUST00000298237"; exon_number 1; exon_id "ENSMUSE00001589571.1"; level 2; tag "TAGENE";
chr11	HAVANA	exon	77515752	77516100	0	-	.	gene_id "ENSMUSG00000130134.1"; transcript_id "ENSMUST00000298234.1"; gene_type "lncRNA"; gene_name "ENSMUSG00000130134"; transcript_type "lncRNA"; transcript_name "ENSMUST00000298234"; exon_number 1; exon_id "ENSMUSE00001589557.1"; level 2; tag "TAGENE";
chr11	HAVANA	exon	77515752	77516112	0	-	.	gene_id "ENSMUSG00000130134.1"; transcript_id "ENSMUST00000298229.1"; gene_type "lncRNA"; gene_name "ENSMUSG00000130134"; transcript_type "lncRNA"; transcript_name "ENSMUST00000298229"; exon_number 1; exon_id "ENSMUSE00001589564.1"; level 2; tag "TAGENE";
chr11	HAVANA	exon	77516130	77516166	0	-	.	gene_id "ENSMUSG00000130134.1"; transcript_id "ENSMUST00000298235.1"; gene_type "lncRNA"; gene_name "ENSMUSG00000130134"; transcript_type "lncRNA"; transcript_name "ENSMUST00000298235"; exon_number 1; exon_id "ENSMUSE00001589563.1"; level 2; tag "TAGENE";
chr11	HAVANA	exon	77521313	77521391	0	-	.	gene_id "ENSMUSG00000130134.1"; transcript_id "ENSMUST00000298233.1"; gene_type "lncRNA"; gene_name "ENSMUSG00000130134"; transcript_type "lncRNA"; transcript_name "ENSMUST00000298233"; exon_number 1; exon_id "ENSMUSE00001589575.1"; level 2; tag "basic"; tag "TAGENE";
chr11	ENSEMBL_gcm37	exon	77521313	77521391	0.673375076078758	-	.	gene_id "ENSMUSG00000130134.1"; transcript_id "ENSMUSG00000130134.1_tx_2"; exon_id "chr11_77521313_77521391_-"; exonnum "1"; txlen "919";
chr11	HAVANA	gene	77534970	77535736	0	-	.	gene_id "ENSMUSG00000081543.2"; gene_type "processed_pseudogene"; gene_name "Gm12733"; level 2; mgi_id "MGI:3650214"; havana_gene "OTTMUSG00000008184.1";
chr11	HAVANA	transcript	77534970	77535736	0	-	.	gene_id "ENSMUSG00000081543.2"; transcript_id "ENSMUST00000119871.2"; gene_type "processed_pseudogene"; gene_name "Gm12733"; transcript_type "processed_pseudogene"; transcript_name "Gm12733-201"; level 2; transcript_support_level "NA"; mgi_id "MGI:3650214"; ont "PGO:0000004"; tag "basic"; tag "Ensembl_canonical"; tag "GENCODE_Primary"; havana_gene "OTTMUSG00000008184.1"; havana_transcript "OTTMUST00000018593.1";
chr11	HAVANA	exon	77534970	77535736	0	-	.	gene_id "ENSMUSG00000081543.2"; transcript_id "ENSMUST00000119871.2"; gene_type "processed_pseudogene"; gene_name "Gm12733"; transcript_type "processed_pseudogene"; transcript_name "Gm12733-201"; exon_number 1; exon_id "ENSMUSE00000715681.2"; level 2; transcript_support_level "NA"; mgi_id "MGI:3650214"; ont "PGO:0000004"; tag "basic"; tag "Ensembl_canonical"; tag "GENCODE_Primary"; havana_gene "OTTMUSG00000008184.1"; havana_transcript "OTTMUST00000018593.1";
chr11	sragcm37_es	exon	77536906	77537343	0.175661696879982	-	.	gene_id "ENSMUSG00000125365.1"; transcript_id "ENSMUSG00000125365.1_tx_2"; exon_id "chr11_77536906_77537343_-"; exonnum "3"; txlen "825";
chr11	sragcm37_es	exon	77536906	77537343	0.132417817878705	-	.	gene_id "ENSMUSG00000125365.1"; transcript_id "ENSMUSG00000125365.1_tx_3"; exon_id "chr11_77536906_77537343_-"; exonnum "3"; txlen "813";
chr11	sragcm37_es	exon	77536906	77537343	0.0967041313428395	-	.	gene_id "ENSMUSG00000125365.1"; transcript_id "ENSMUSG00000125365.1_tx_4"; exon_id "chr11_77536906_77537343_-"; exonnum "3"; txlen "807";
chr11	sragcm37_es	exon	77536906	77537343	0.0245918804631882	-	.	gene_id "ENSMUSG00000125365.1"; transcript_id "ENSMUSG00000125365.1_tx_5"; exon_id "chr11_77536906_77537343_-"; exonnum "4"; txlen "909";
chr11	sragcm37_es	exon	77536906	77537343	0.00832340569523292	-	.	gene_id "ENSMUSG00000125365.1"; transcript_id "ENSMUSG00000125365.1_tx_6"; exon_id "chr11_77536906_77537343_-"; exonnum "4"; txlen "913";
chr11	sragcm37_mid	exon	77539057	77539152	0.0245918804631882	-	.	gene_id "ENSMUSG00000125365.1"; transcript_id "ENSMUSG00000125365.1_tx_5"; exon_id "chr11_77539057_77539152_-"; exonnum "3"; txlen "909";
chr11	sragcm37_mid	exon	77539057	77539156	0.175661696879982	-	.	gene_id "ENSMUSG00000125365.1"; transcript_id "ENSMUSG00000125365.1_tx_2"; exon_id "chr11_77539057_77539156_-"; exonnum "2"; txlen "825";
chr11	sragcm37_mid	exon	77539057	77539156	0.00832340569523292	-	.	gene_id "ENSMUSG00000125365.1"; transcript_id "ENSMUSG00000125365.1_tx_6"; exon_id "chr11_77539057_77539156_-"; exonnum "3"; txlen "913";
chr11	sragcm37_mid	exon	77542250	77542337	0.132417817878705	-	.	gene_id "ENSMUSG00000125365.1"; transcript_id "ENSMUSG00000125365.1_tx_3"; exon_id "chr11_77542250_77542337_-"; exonnum "2"; txlen "813";
chr11	sragcm37_mid	exon	77542250	77542337	0.0245918804631882	-	.	gene_id "ENSMUSG00000125365.1"; transcript_id "ENSMUSG00000125365.1_tx_5"; exon_id "chr11_77542250_77542337_-"; exonnum "2"; txlen "909";
chr11	sragcm37_mid	exon	77542250	77542337	0.00832340569523292	-	.	gene_id "ENSMUSG00000125365.1"; transcript_id "ENSMUSG00000125365.1_tx_6"; exon_id "chr11_77542250_77542337_-"; exonnum "2"; txlen "913";
chr11	sragcm37_mid	exon	77543611	77543897	0.175661696879982	-	.	gene_id "ENSMUSG00000125365.1"; transcript_id "ENSMUSG00000125365.1_tx_2"; exon_id "chr11_77543611_77543897_-"; exonnum "1"; txlen "825";
chr11	sragcm37_mid	exon	77543611	77543897	0.132417817878705	-	.	gene_id "ENSMUSG00000125365.1"; transcript_id "ENSMUSG00000125365.1_tx_3"; exon_id "chr11_77543611_77543897_-"; exonnum "1"; txlen "813";
chr11	sragcm37_mid	exon	77543611	77543897	0.0967041313428395	-	.	gene_id "ENSMUSG00000125365.1"; transcript_id "ENSMUSG00000125365.1_tx_4"; exon_id "chr11_77543611_77543897_-"; exonnum "2"; txlen "807";
chr11	sragcm37_mid	exon	77543611	77543897	0.0245918804631882	-	.	gene_id "ENSMUSG00000125365.1"; transcript_id "ENSMUSG00000125365.1_tx_5"; exon_id "chr11_77543611_77543897_-"; exonnum "1"; txlen "909";
chr11	sragcm37_mid	exon	77543611	77543897	0.00832340569523292	-	.	gene_id "ENSMUSG00000125365.1"; transcript_id "ENSMUSG00000125365.1_tx_6"; exon_id "chr11_77543611_77543897_-"; exonnum "1"; txlen "913";
chr11	sragcm37_ss	exon	77545077	77545158	0.0967041313428395	-	.	gene_id "ENSMUSG00000125365.1"; transcript_id "ENSMUSG00000125365.1_tx_4"; exon_id "chr11_77545077_77545158_-"; exonnum "1"; txlen "807";
chr11	ENSEMBL	gene	77549402	77549533	0	-	.	gene_id "ENSMUSG00000118748.1"; gene_type "snoRNA"; gene_name "Gm23132"; level 3; mgi_id "MGI:5452909";
chr11	ENSEMBL	transcript	77549402	77549533	0	-	.	gene_id "ENSMUSG00000118748.1"; transcript_id "ENSMUST00000104254.3"; gene_type "snoRNA"; gene_name "Gm23132"; transcript_type "snoRNA"; transcript_name "Gm23132-201"; level 3; transcript_support_level "NA"; mgi_id "MGI:5452909"; tag "basic"; tag "Ensembl_canonical"; tag "GENCODE_Primary";
chr11	ENSEMBL	exon	77549402	77549533	0	-	.	gene_id "ENSMUSG00000118748.1"; transcript_id "ENSMUST00000104254.3"; gene_type "snoRNA"; gene_name "Gm23132"; transcript_type "snoRNA"; transcript_name "Gm23132-201"; exon_number 1; exon_id "ENSMUSE00001039151.2"; level 3; transcript_support_level "NA"; mgi_id "MGI:5452909"; tag "basic"; tag "Ensembl_canonical"; tag "GENCODE_Primary";
chr11	sragcm37_es	exon	77556763	77557165	2.80995157057602	-	.	gene_id "ENSMUSG00000125365.1"; transcript_id "ENSMUSG00000125365.1_tx_1"; exon_id "chr11_77556763_77557165_-"; exonnum "2"; txlen "536";
chr11	sragcm37_ss	exon	77557571	77557703	2.80995157057602	-	.	gene_id "ENSMUSG00000125365.1"; transcript_id "ENSMUSG00000125365.1_tx_1"; exon_id "chr11_77557571_77557703_-"; exonnum "1"; txlen "536";
chr11	HAVANA	exon	77573491	77573686	0	-	.	gene_id "ENSMUSG00000125365.1"; transcript_id "ENSMUST00000269626.1"; gene_type "lncRNA"; gene_name "ENSMUSG00000125365"; transcript_type "lncRNA"; transcript_name "ENSMUST00000269626"; exon_number 2; exon_id "ENSMUSE00001534697.1"; level 2; tag "basic"; tag "TAGENE";
chr11	HAVANA	exon	77573491	77573686	0	-	.	gene_id "ENSMUSG00000125365.1"; transcript_id "ENSMUST00000269625.1"; gene_type "lncRNA"; gene_name "ENSMUSG00000125365"; transcript_type "lncRNA"; transcript_name "ENSMUST00000269625"; exon_number 2; exon_id "ENSMUSE00001534697.1"; level 2; tag "Ensembl_canonical"; tag "GENCODE_Primary"; tag "TAGENE";
chr11	HAVANA	transcript	77573491	77577331	0	-	.	gene_id "ENSMUSG00000125365.1"; transcript_id "ENSMUST00000269626.1"; gene_type "lncRNA"; gene_name "ENSMUSG00000125365"; transcript_type "lncRNA"; transcript_name "ENSMUST00000269626"; level 2; tag "basic"; tag "TAGENE";
chr11	HAVANA	transcript	77573491	77577336	0	-	.	gene_id "ENSMUSG00000125365.1"; transcript_id "ENSMUST00000269625.1"; gene_type "lncRNA"; gene_name "ENSMUSG00000125365"; transcript_type "lncRNA"; transcript_name "ENSMUST00000269625"; level 2; tag "Ensembl_canonical"; tag "GENCODE_Primary"; tag "TAGENE";
chr11	HAVANA	gene	77573491	77578186	0	-	.	gene_id "ENSMUSG00000125365.1"; gene_type "lncRNA"; gene_name "ENSMUSG00000125365"; level 2;
chr11	HAVANA	transcript	77576453	77578186	0	-	.	gene_id "ENSMUSG00000125365.1"; transcript_id "ENSMUST00000269627.1"; gene_type "lncRNA"; gene_name "ENSMUSG00000125365"; transcript_type "lncRNA"; transcript_name "ENSMUST00000269627"; level 2; tag "basic"; tag "TAGENE";
chr11	HAVANA	exon	77576453	77578186	0	-	.	gene_id "ENSMUSG00000125365.1"; transcript_id "ENSMUST00000269627.1"; gene_type "lncRNA"; gene_name "ENSMUSG00000125365"; transcript_type "lncRNA"; transcript_name "ENSMUST00000269627"; exon_number 1; exon_id "ENSMUSE00001534695.1"; level 2; tag "basic"; tag "TAGENE";
chr11	HAVANA	exon	77577222	77577331	0	-	.	gene_id "ENSMUSG00000125365.1"; transcript_id "ENSMUST00000269626.1"; gene_type "lncRNA"; gene_name "ENSMUSG00000125365"; transcript_type "lncRNA"; transcript_name "ENSMUST00000269626"; exon_number 1; exon_id "ENSMUSE00001534696.1"; level 2; tag "basic"; tag "TAGENE";
chr11	HAVANA	exon	77577228	77577336	0	-	.	gene_id "ENSMUSG00000125365.1"; transcript_id "ENSMUST00000269625.1"; gene_type "lncRNA"; gene_name "ENSMUSG00000125365"; transcript_type "lncRNA"; transcript_name "ENSMUST00000269625"; exon_number 1; exon_id "ENSMUSE00001534698.1"; level 2; tag "Ensembl_canonical"; tag "GENCODE_Primary"; tag "TAGENE";
chr11	HAVANA	exon	77609441	77609728	0	-	.	gene_id "ENSMUSG00000000724.11"; transcript_id "ENSMUST00000124178.2"; gene_type "protein_coding"; gene_name "Cryba1"; transcript_type "retained_intron"; transcript_name "Cryba1-202"; exon_number 3; exon_id "ENSMUSE00000752168.2"; level 2; transcript_support_level "1"; mgi_id "MGI:88518"; havana_gene "OTTMUSG00000008185.1"; havana_transcript "OTTMUST00000018595.1";
chr11	HAVANA	transcript	77609441	77612660	0	-	.	gene_id "ENSMUSG00000000724.11"; transcript_id "ENSMUST00000124178.2"; gene_type "protein_coding"; gene_name "Cryba1"; transcript_type "retained_intron"; transcript_name "Cryba1-202"; level 2; transcript_support_level "1"; mgi_id "MGI:88518"; havana_gene "OTTMUSG00000008185.1"; havana_transcript "OTTMUST00000018595.1";
chr11	HAVANA	gene	77609441	77616109	0	-	.	gene_id "ENSMUSG00000000724.11"; gene_type "protein_coding"; gene_name "Cryba1"; level 2; mgi_id "MGI:88518"; havana_gene "OTTMUSG00000008185.1";
chr11	HAVANA	UTR	77609453	77609583	0	-	.	gene_id "ENSMUSG00000000724.11"; transcript_id "ENSMUST00000078623.5"; gene_type "protein_coding"; gene_name "Cryba1"; transcript_type "protein_coding"; transcript_name "Cryba1-201"; exon_number 6; exon_id "ENSMUSE00000386454.5"; level 2; protein_id "ENSMUSP00000077693.5"; transcript_support_level "1"; mgi_id "MGI:88518"; tag "basic"; tag "Ensembl_canonical"; tag "GENCODE_Primary"; tag "appris_principal_1"; tag "CCDS"; ccdsid "CCDS25084.1"; havana_gene "OTTMUSG00000008185.1"; havana_transcript "OTTMUST00000018594.1";
chr11	HAVANA	exon	77609453	77609728	0	-	.	gene_id "ENSMUSG00000000724.11"; transcript_id "ENSMUST00000078623.5"; gene_type "protein_coding"; gene_name "Cryba1"; transcript_type "protein_coding"; transcript_name "Cryba1-201"; exon_number 6; exon_id "ENSMUSE00000386454.5"; level 2; protein_id "ENSMUSP00000077693.5"; transcript_support_level "1"; mgi_id "MGI:88518"; tag "basic"; tag "Ensembl_canonical"; tag "GENCODE_Primary"; tag "appris_principal_1"; tag "CCDS"; ccdsid "CCDS25084.1"; havana_gene "OTTMUSG00000008185.1"; havana_transcript "OTTMUST00000018594.1";
chr11	ENSEMBL_gcm37	exon	77609453	77609728	0.0738389917699947	-	.	gene_id "ENSMUSG00000000724.11"; transcript_id "ENSMUSG00000000724.11_tx_1"; exon_id "chr11_77609453_77609728_-"; exonnum "6"; txlen "961";
chr11	ENSEMBL_gcm37	exon	77609453	77609728	0.0738389917699947	-	.	gene_id "ENSMUSG00000000724.11"; transcript_id "ENSMUSG00000000724.11_tx_2"; exon_id "chr11_77609453_77609728_-"; exonnum "7"; txlen "1103";
chr11	ENSEMBL_gcm37	exon	77609453	77609728	0.00378336622510587	-	.	gene_id "ENSMUSG00000000724.11"; transcript_id "ENSMUSG00000000724.11_tx_7"; exon_id "chr11_77609453_77609728_-"; exonnum "8"; txlen "1006";
chr11	HAVANA	transcript	77609453	77616109	0	-	.	gene_id "ENSMUSG00000000724.11"; transcript_id "ENSMUST00000078623.5"; gene_type "protein_coding"; gene_name "Cryba1"; transcript_type "protein_coding"; transcript_name "Cryba1-201"; level 2; protein_id "ENSMUSP00000077693.5"; transcript_support_level "1"; mgi_id "MGI:88518"; tag "basic"; tag "Ensembl_canonical"; tag "GENCODE_Primary"; tag "appris_principal_1"; tag "CCDS"; ccdsid "CCDS25084.1"; havana_gene "OTTMUSG00000008185.1"; havana_transcript "OTTMUST00000018594.1";
chr11	HAVANA	stop_codon	77609581	77609583	0	-	0	gene_id "ENSMUSG00000000724.11"; transcript_id "ENSMUST00000078623.5"; gene_type "protein_coding"; gene_name "Cryba1"; transcript_type "protein_coding"; transcript_name "Cryba1-201"; exon_number 6; exon_id "ENSMUSE00000386454.5"; level 2; protein_id "ENSMUSP00000077693.5"; transcript_support_level "1"; mgi_id "MGI:88518"; tag "basic"; tag "Ensembl_canonical"; tag "GENCODE_Primary"; tag "appris_principal_1"; tag "CCDS"; ccdsid "CCDS25084.1"; havana_gene "OTTMUSG00000008185.1"; havana_transcript "OTTMUST00000018594.1";
chr11	HAVANA	CDS	77609584	77609728	0	-	1	gene_id "ENSMUSG00000000724.11"; transcript_id "ENSMUST00000078623.5"; gene_type "protein_coding"; gene_name "Cryba1"; transcript_type "protein_coding"; transcript_name "Cryba1-201"; exon_number 6; exon_id "ENSMUSE00000386454.5"; level 2; protein_id "ENSMUSP00000077693.5"; transcript_support_level "1"; mgi_id "MGI:88518"; tag "basic"; tag "Ensembl_canonical"; tag "GENCODE_Primary"; tag "appris_principal_1"; tag "CCDS"; ccdsid "CCDS25084.1"; havana_gene "OTTMUSG00000008185.1"; havana_transcript "OTTMUST00000018594.1";
chr11	HAVANA	exon	77610214	77610356	0	-	.	gene_id "ENSMUSG00000000724.11"; transcript_id "ENSMUST00000124178.2"; gene_type "protein_coding"; gene_name "Cryba1"; transcript_type "retained_intron"; transcript_name "Cryba1-202"; exon_number 2; exon_id "ENSMUSE00001223804.2"; level 2; transcript_support_level "1"; mgi_id "MGI:88518"; havana_gene "OTTMUSG00000008185.1"; havana_transcript "OTTMUST00000018595.1";
chr11	HAVANA	exon	77610214	77610356	0	-	.	gene_id "ENSMUSG00000000724.11"; transcript_id "ENSMUST00000078623.5"; gene_type "protein_coding"; gene_name "Cryba1"; transcript_type "protein_coding"; transcript_name "Cryba1-201"; exon_number 5; exon_id "ENSMUSE00001313091.2"; level 2; protein_id "ENSMUSP00000077693.5"; transcript_support_level "1"; mgi_id "MGI:88518"; tag "basic"; tag "Ensembl_canonical"; tag "GENCODE_Primary"; tag "appris_principal_1"; tag "CCDS"; ccdsid "CCDS25084.1"; havana_gene "OTTMUSG00000008185.1"; havana_transcript "OTTMUST00000018594.1";
chr11	HAVANA	CDS	77610214	77610356	0	-	0	gene_id "ENSMUSG00000000724.11"; transcript_id "ENSMUST00000078623.5"; gene_type "protein_coding"; gene_name "Cryba1"; transcript_type "protein_coding"; transcript_name "Cryba1-201"; exon_number 5; exon_id "ENSMUSE00001313091.2"; level 2; protein_id "ENSMUSP00000077693.5"; transcript_support_level "1"; mgi_id "MGI:88518"; tag "basic"; tag "Ensembl_canonical"; tag "GENCODE_Primary"; tag "appris_principal_1"; tag "CCDS"; ccdsid "CCDS25084.1"; havana_gene "OTTMUSG00000008185.1"; havana_transcript "OTTMUST00000018594.1";
chr11	ENSEMBL_gcm37	exon	77610214	77610356	0.0738389917699947	-	.	gene_id "ENSMUSG00000000724.11"; transcript_id "ENSMUSG00000000724.11_tx_1"; exon_id "chr11_77610214_77610356_-"; exonnum "5"; txlen "961";
chr11	ENSEMBL_gcm37	exon	77610214	77610356	0.0738389917699947	-	.	gene_id "ENSMUSG00000000724.11"; transcript_id "ENSMUSG00000000724.11_tx_2"; exon_id "chr11_77610214_77610356_-"; exonnum "6"; txlen "1103";
chr11	ENSEMBL_gcm37	exon	77610214	77610356	0.00378336622510587	-	.	gene_id "ENSMUSG00000000724.11"; transcript_id "ENSMUSG00000000724.11_tx_7"; exon_id "chr11_77610214_77610356_-"; exonnum "7"; txlen "1006";
chr11	HAVANA	exon	77611715	77611856	0	-	.	gene_id "ENSMUSG00000000724.11"; transcript_id "ENSMUST00000078623.5"; gene_type "protein_coding"; gene_name "Cryba1"; transcript_type "protein_coding"; transcript_name "Cryba1-201"; exon_number 4; exon_id "ENSMUSE00000110206.2"; level 2; protein_id "ENSMUSP00000077693.5"; transcript_support_level "1"; mgi_id "MGI:88518"; tag "basic"; tag "Ensembl_canonical"; tag "GENCODE_Primary"; tag "appris_principal_1"; tag "CCDS"; ccdsid "CCDS25084.1"; havana_gene "OTTMUSG00000008185.1"; havana_transcript "OTTMUST00000018594.1";
chr11	HAVANA	CDS	77611715	77611856	0	-	1	gene_id "ENSMUSG00000000724.11"; transcript_id "ENSMUST00000078623.5"; gene_type "protein_coding"; gene_name "Cryba1"; transcript_type "protein_coding"; transcript_name "Cryba1-201"; exon_number 4; exon_id "ENSMUSE00000110206.2"; level 2; protein_id "ENSMUSP00000077693.5"; transcript_support_level "1"; mgi_id "MGI:88518"; tag "basic"; tag "Ensembl_canonical"; tag "GENCODE_Primary"; tag "appris_principal_1"; tag "CCDS"; ccdsid "CCDS25084.1"; havana_gene "OTTMUSG00000008185.1"; havana_transcript "OTTMUST00000018594.1";
chr11	ENSEMBL_gcm37	exon	77611715	77611856	0.0738389917699947	-	.	gene_id "ENSMUSG00000000724.11"; transcript_id "ENSMUSG00000000724.11_tx_2"; exon_id "chr11_77611715_77611856_-"; exonnum "5"; txlen "1103";
chr11	ENSEMBL_gcm37	exon	77611715	77611856	0.00378336622510587	-	.	gene_id "ENSMUSG00000000724.11"; transcript_id "ENSMUSG00000000724.11_tx_7"; exon_id "chr11_77611715_77611856_-"; exonnum "6"; txlen "1006";
chr11	HAVANA	exon	77611715	77612660	0	-	.	gene_id "ENSMUSG00000000724.11"; transcript_id "ENSMUST00000124178.2"; gene_type "protein_coding"; gene_name "Cryba1"; transcript_type "retained_intron"; transcript_name "Cryba1-202"; exon_number 1; exon_id "ENSMUSE00000793667.2"; level 2; transcript_support_level "1"; mgi_id "MGI:88518"; havana_gene "OTTMUSG00000008185.1"; havana_transcript "OTTMUST00000018595.1";
chr11	HAVANA	exon	77613435	77613553	0	-	.	gene_id "ENSMUSG00000000724.11"; transcript_id "ENSMUST00000078623.5"; gene_type "protein_coding"; gene_name "Cryba1"; transcript_type "protein_coding"; transcript_name "Cryba1-201"; exon_number 3; exon_id "ENSMUSE00000482668.2"; level 2; protein_id "ENSMUSP00000077693.5"; transcript_support_level "1"; mgi_id "MGI:88518"; tag "basic"; tag "Ensembl_canonical"; tag "GENCODE_Primary"; tag "appris_principal_1"; tag "CCDS"; ccdsid "CCDS25084.1"; havana_gene "OTTMUSG00000008185.1"; havana_transcript "OTTMUST00000018594.1";
chr11	HAVANA	CDS	77613435	77613553	0	-	0	gene_id "ENSMUSG00000000724.11"; transcript_id "ENSMUST00000078623.5"; gene_type "protein_coding"; gene_name "Cryba1"; transcript_type "protein_coding"; transcript_name "Cryba1-201"; exon_number 3; exon_id "ENSMUSE00000482668.2"; level 2; protein_id "ENSMUSP00000077693.5"; transcript_support_level "1"; mgi_id "MGI:88518"; tag "basic"; tag "Ensembl_canonical"; tag "GENCODE_Primary"; tag "appris_principal_1"; tag "CCDS"; ccdsid "CCDS25084.1"; havana_gene "OTTMUSG00000008185.1"; havana_transcript "OTTMUST00000018594.1";
chr11	ENSEMBL_gcm37	exon	77613435	77613553	0.0738389917699947	-	.	gene_id "ENSMUSG00000000724.11"; transcript_id "ENSMUSG00000000724.11_tx_1"; exon_id "chr11_77613435_77613553_-"; exonnum "4"; txlen "961";
chr11	ENSEMBL_gcm37	exon	77613435	77613553	0.0738389917699947	-	.	gene_id "ENSMUSG00000000724.11"; transcript_id "ENSMUSG00000000724.11_tx_2"; exon_id "chr11_77613435_77613553_-"; exonnum "4"; txlen "1103";
chr11	ENSEMBL_gcm37	exon	77613435	77613553	0.00378336622510587	-	.	gene_id "ENSMUSG00000000724.11"; transcript_id "ENSMUSG00000000724.11_tx_7"; exon_id "chr11_77613435_77613553_-"; exonnum "5"; txlen "1006";
chr11	HAVANA	exon	77614376	77614440	0	-	.	gene_id "ENSMUSG00000000724.11"; transcript_id "ENSMUST00000078623.5"; gene_type "protein_coding"; gene_name "Cryba1"; transcript_type "protein_coding"; transcript_name "Cryba1-201"; exon_number 2; exon_id "ENSMUSE00000110205.2"; level 2; protein_id "ENSMUSP00000077693.5"; transcript_support_level "1"; mgi_id "MGI:88518"; tag "basic"; tag "Ensembl_canonical"; tag "GENCODE_Primary"; tag "appris_principal_1"; tag "CCDS"; ccdsid "CCDS25084.1"; havana_gene "OTTMUSG00000008185.1"; havana_transcript "OTTMUST00000018594.1";
chr11	HAVANA	CDS	77614376	77614440	0	-	2	gene_id "ENSMUSG00000000724.11"; transcript_id "ENSMUST00000078623.5"; gene_type "protein_coding"; gene_name "Cryba1"; transcript_type "protein_coding"; transcript_name "Cryba1-201"; exon_number 2; exon_id "ENSMUSE00000110205.2"; level 2; protein_id "ENSMUSP00000077693.5"; transcript_support_level "1"; mgi_id "MGI:88518"; tag "basic"; tag "Ensembl_canonical"; tag "GENCODE_Primary"; tag "appris_principal_1"; tag "CCDS"; ccdsid "CCDS25084.1"; havana_gene "OTTMUSG00000008185.1"; havana_transcript "OTTMUST00000018594.1";
chr11	ENSEMBL_gcm37	exon	77614376	77614440	0.0738389917699947	-	.	gene_id "ENSMUSG00000000724.11"; transcript_id "ENSMUSG00000000724.11_tx_1"; exon_id "chr11_77614376_77614440_-"; exonnum "3"; txlen "961";
chr11	ENSEMBL_gcm37	exon	77614376	77614440	0.0738389917699947	-	.	gene_id "ENSMUSG00000000724.11"; transcript_id "ENSMUSG00000000724.11_tx_2"; exon_id "chr11_77614376_77614440_-"; exonnum "3"; txlen "1103";
chr11	ENSEMBL_gcm37	exon	77614376	77614440	0.00378336622510587	-	.	gene_id "ENSMUSG00000000724.11"; transcript_id "ENSMUSG00000000724.11_tx_7"; exon_id "chr11_77614376_77614440_-"; exonnum "4"; txlen "1006";
chr11	HAVANA	CDS	77616077	77616107	0	-	0	gene_id "ENSMUSG00000000724.11"; transcript_id "ENSMUST00000078623.5"; gene_type "protein_coding"; gene_name "Cryba1"; transcript_type "protein_coding"; transcript_name "Cryba1-201"; exon_number 1; exon_id "ENSMUSE00000110203.7"; level 2; protein_id "ENSMUSP00000077693.5"; transcript_support_level "1"; mgi_id "MGI:88518"; tag "basic"; tag "Ensembl_canonical"; tag "GENCODE_Primary"; tag "appris_principal_1"; tag "CCDS"; ccdsid "CCDS25084.1"; havana_gene "OTTMUSG00000008185.1"; havana_transcript "OTTMUST00000018594.1";
chr11	HAVANA	exon	77616077	77616109	0	-	.	gene_id "ENSMUSG00000000724.11"; transcript_id "ENSMUST00000078623.5"; gene_type "protein_coding"; gene_name "Cryba1"; transcript_type "protein_coding"; transcript_name "Cryba1-201"; exon_number 1; exon_id "ENSMUSE00000110203.7"; level 2; protein_id "ENSMUSP00000077693.5"; transcript_support_level "1"; mgi_id "MGI:88518"; tag "basic"; tag "Ensembl_canonical"; tag "GENCODE_Primary"; tag "appris_principal_1"; tag "CCDS"; ccdsid "CCDS25084.1"; havana_gene "OTTMUSG00000008185.1"; havana_transcript "OTTMUST00000018594.1";
chr11	sragcm37_mid	exon	77616077	77616319	0.0738389917699947	-	.	gene_id "ENSMUSG00000000724.11"; transcript_id "ENSMUSG00000000724.11_tx_1"; exon_id "chr11_77616077_77616319_-"; exonnum "2"; txlen "961";
chr11	sragcm37_mid	exon	77616077	77616319	0.0738389917699947	-	.	gene_id "ENSMUSG00000000724.11"; transcript_id "ENSMUSG00000000724.11_tx_2"; exon_id "chr11_77616077_77616319_-"; exonnum "2"; txlen "1103";
chr11	HAVANA	start_codon	77616105	77616107	0	-	0	gene_id "ENSMUSG00000000724.11"; transcript_id "ENSMUST00000078623.5"; gene_type "protein_coding"; gene_name "Cryba1"; transcript_type "protein_coding"; transcript_name "Cryba1-201"; exon_number 1; exon_id "ENSMUSE00000110203.7"; level 2; protein_id "ENSMUSP00000077693.5"; transcript_support_level "1"; mgi_id "MGI:88518"; tag "basic"; tag "Ensembl_canonical"; tag "GENCODE_Primary"; tag "appris_principal_1"; tag "CCDS"; ccdsid "CCDS25084.1"; havana_gene "OTTMUSG00000008185.1"; havana_transcript "OTTMUST00000018594.1";
chr11	HAVANA	UTR	77616108	77616109	0	-	.	gene_id "ENSMUSG00000000724.11"; transcript_id "ENSMUST00000078623.5"; gene_type "protein_coding"; gene_name "Cryba1"; transcript_type "protein_coding"; transcript_name "Cryba1-201"; exon_number 1; exon_id "ENSMUSE00000110203.7"; level 2; protein_id "ENSMUSP00000077693.5"; transcript_support_level "1"; mgi_id "MGI:88518"; tag "basic"; tag "Ensembl_canonical"; tag "GENCODE_Primary"; tag "appris_principal_1"; tag "CCDS"; ccdsid "CCDS25084.1"; havana_gene "OTTMUSG00000008185.1"; havana_transcript "OTTMUST00000018594.1";
chr11	sragcm37_ss	exon	77618844	77618958	0.0738389917699947	-	.	gene_id "ENSMUSG00000000724.11"; transcript_id "ENSMUSG00000000724.11_tx_1"; exon_id "chr11_77618844_77618958_-"; exonnum "1"; txlen "961";
chr11	sragcm37_ss	exon	77618844	77618958	0.0738389917699947	-	.	gene_id "ENSMUSG00000000724.11"; transcript_id "ENSMUSG00000000724.11_tx_2"; exon_id "chr11_77618844_77618958_-"; exonnum "1"; txlen "1103";
chr11	sragcm37_es	exon	77624387	77624880	0.00454003947012704	-	.	gene_id "ENSMUSG00000000724.11"; transcript_id "ENSMUSG00000000724.11_tx_6"; exon_id "chr11_77624387_77624880_-"; exonnum "5"; txlen "861";
chr11	sragcm37_mid	exon	77626376	77626481	0.00454003947012704	-	.	gene_id "ENSMUSG00000000724.11"; transcript_id "ENSMUSG00000000724.11_tx_6"; exon_id "chr11_77626376_77626481_-"; exonnum "4"; txlen "861";
chr11	sragcm37_mid	exon	77629628	77629710	0.00454003947012704	-	.	gene_id "ENSMUSG00000000724.11"; transcript_id "ENSMUSG00000000724.11_tx_6"; exon_id "chr11_77629628_77629710_-"; exonnum "3"; txlen "861";
chr11	sragcm37_mid	exon	77629628	77629710	0.00378336622510587	-	.	gene_id "ENSMUSG00000000724.11"; transcript_id "ENSMUSG00000000724.11_tx_7"; exon_id "chr11_77629628_77629710_-"; exonnum "3"; txlen "1006";
chr11	sragcm37_mid	exon	77629970	77630027	0.00454003947012704	-	.	gene_id "ENSMUSG00000000724.11"; transcript_id "ENSMUSG00000000724.11_tx_6"; exon_id "chr11_77629970_77630027_-"; exonnum "2"; txlen "861";
chr11	sragcm37_mid	exon	77629970	77630027	0.00378336622510587	-	.	gene_id "ENSMUSG00000000724.11"; transcript_id "ENSMUSG00000000724.11_tx_7"; exon_id "chr11_77629970_77630027_-"; exonnum "2"; txlen "1006";
chr11	sragcm37_es	exon	77633337	77633786	0.0620858052073155	-	.	gene_id "ENSMUSG00000000724.11"; transcript_id "ENSMUSG00000000724.11_tx_3"; exon_id "chr11_77633337_77633786_-"; exonnum "3"; txlen "839";
chr11	sragcm37_mid	exon	77634812	77635080	0.0620858052073155	-	.	gene_id "ENSMUSG00000000724.11"; transcript_id "ENSMUSG00000000724.11_tx_3"; exon_id "chr11_77634812_77635080_-"; exonnum "2"; txlen "839";
chr11	sragcm37_mid	exon	77649397	77649516	0.0620858052073155	-	.	gene_id "ENSMUSG00000000724.11"; transcript_id "ENSMUSG00000000724.11_tx_3"; exon_id "chr11_77649397_77649516_-"; exonnum "1"; txlen "839";
chr11	sragcm37_mid	exon	77649397	77649516	0.00454003947012704	-	.	gene_id "ENSMUSG00000000724.11"; transcript_id "ENSMUSG00000000724.11_tx_6"; exon_id "chr11_77649397_77649516_-"; exonnum "1"; txlen "861";
chr11	sragcm37_mid	exon	77649397	77649516	0.00378336622510587	-	.	gene_id "ENSMUSG00000000724.11"; transcript_id "ENSMUSG00000000724.11_tx_7"; exon_id "chr11_77649397_77649516_-"; exonnum "1"; txlen "1006";
chr11	HAVANA	exon	77667347	77667905	0	-	.	gene_id "ENSMUSG00000137064.1"; transcript_id "ENSMUST00000339288.1"; gene_type "lncRNA"; gene_name "ENSMUSG00000137064"; transcript_type "lncRNA"; transcript_name "ENSMUST00000339288"; exon_number 2; exon_id "ENSMUSE00001668622.1"; level 2; tag "basic"; tag "Ensembl_canonical"; tag "GENCODE_Primary"; tag "TAGENE";
chr11	ENSEMBL_gcm37	exon	77667347	77667905	0.195051713799404	-	.	gene_id "ENSMUSG00000137064.1"; transcript_id "ENSMUSG00000137064.1_tx_1"; exon_id "chr11_77667347_77667905_-"; exonnum "3"; txlen "1135";
chr11	ENSEMBL_gcm37	exon	77667347	77667905	0.10672810772858	-	.	gene_id "ENSMUSG00000137064.1"; transcript_id "ENSMUSG00000137064.1_tx_3"; exon_id "chr11_77667347_77667905_-"; exonnum "3"; txlen "1095";
chr11	ENSEMBL_gcm37	exon	77667347	77667905	0.0403015456962818	-	.	gene_id "ENSMUSG00000137064.1"; transcript_id "ENSMUSG00000137064.1_tx_4"; exon_id "chr11_77667347_77667905_-"; exonnum "3"; txlen "754";
chr11	HAVANA	gene	77667347	77668697	0	-	.	gene_id "ENSMUSG00000137064.1"; gene_type "lncRNA"; gene_name "ENSMUSG00000137064"; level 2;
chr11	HAVANA	transcript	77667347	77668697	0	-	.	gene_id "ENSMUSG00000137064.1"; transcript_id "ENSMUST00000339288.1"; gene_type "lncRNA"; gene_name "ENSMUSG00000137064"; transcript_type "lncRNA"; transcript_name "ENSMUST00000339288"; level 2; tag "basic"; tag "Ensembl_canonical"; tag "GENCODE_Primary"; tag "TAGENE";
chr11	HAVANA	exon	77668367	77668697	0	-	.	gene_id "ENSMUSG00000137064.1"; transcript_id "ENSMUST00000339288.1"; gene_type "lncRNA"; gene_name "ENSMUSG00000137064"; transcript_type "lncRNA"; transcript_name "ENSMUST00000339288"; exon_number 1; exon_id "ENSMUSE00001668623.1"; level 2; tag "basic"; tag "Ensembl_canonical"; tag "GENCODE_Primary"; tag "TAGENE";
chr11	sragcm37_mid	exon	77673128	77673207	0.195051713799404	-	.	gene_id "ENSMUSG00000137064.1"; transcript_id "ENSMUSG00000137064.1_tx_1"; exon_id "chr11_77673128_77673207_-"; exonnum "2"; txlen "1135";
chr11	sragcm37_mid	exon	77673128	77673207	0.10672810772858	-	.	gene_id "ENSMUSG00000137064.1"; transcript_id "ENSMUSG00000137064.1_tx_3"; exon_id "chr11_77673128_77673207_-"; exonnum "2"; txlen "1095";
chr11	sragcm37_mid	exon	77673128	77673207	0.0403015456962818	-	.	gene_id "ENSMUSG00000137064.1"; transcript_id "ENSMUSG00000137064.1_tx_4"; exon_id "chr11_77673128_77673207_-"; exonnum "2"; txlen "754";
chr11	sragcm37_ss	exon	77673717	77674172	0.10672810772858	-	.	gene_id "ENSMUSG00000137064.1"; transcript_id "ENSMUSG00000137064.1_tx_3"; exon_id "chr11_77673717_77674172_-"; exonnum "1"; txlen "1095";
chr11	sragcm37_ss	exon	77674664	77675159	0.195051713799404	-	.	gene_id "ENSMUSG00000137064.1"; transcript_id "ENSMUSG00000137064.1_tx_1"; exon_id "chr11_77674664_77675159_-"; exonnum "1"; txlen "1135";
chr11	HAVANA	UTR	77676279	77676327	0	-	.	gene_id "ENSMUSG00000069804.3"; transcript_id "ENSMUST00000092883.3"; gene_type "protein_coding"; gene_name "Gm10277"; transcript_type "protein_coding"; transcript_name "Gm10277-201"; exon_number 1; exon_id "ENSMUSE00000578292.3"; level 2; protein_id "ENSMUSP00000090559.3"; transcript_support_level "NA"; mgi_id "MGI:3641921"; tag "basic"; tag "Ensembl_canonical"; tag "GENCODE_Primary"; tag "appris_principal_1"; havana_gene "OTTMUSG00000035401.1"; havana_transcript "OTTMUST00000090533.1";
chr11	HAVANA	gene	77676279	77678573	0	-	.	gene_id "ENSMUSG00000069804.3"; gene_type "protein_coding"; gene_name "Gm10277"; level 2; mgi_id "MGI:3641921"; havana_gene "OTTMUSG00000035401.1";
chr11	HAVANA	transcript	77676279	77678573	0	-	.	gene_id "ENSMUSG00000069804.3"; transcript_id "ENSMUST00000092883.3"; gene_type "protein_coding"; gene_name "Gm10277"; transcript_type "protein_coding"; transcript_name "Gm10277-201"; level 2; protein_id "ENSMUSP00000090559.3"; transcript_support_level "NA"; mgi_id "MGI:3641921"; tag "basic"; tag "Ensembl_canonical"; tag "GENCODE_Primary"; tag "appris_principal_1"; havana_gene "OTTMUSG00000035401.1"; havana_transcript "OTTMUST00000090533.1";
chr11	HAVANA	exon	77676279	77678573	0	-	.	gene_id "ENSMUSG00000069804.3"; transcript_id "ENSMUST00000092883.3"; gene_type "protein_coding"; gene_name "Gm10277"; transcript_type "protein_coding"; transcript_name "Gm10277-201"; exon_number 1; exon_id "ENSMUSE00000578292.3"; level 2; protein_id "ENSMUSP00000090559.3"; transcript_support_level "NA"; mgi_id "MGI:3641921"; tag "basic"; tag "Ensembl_canonical"; tag "GENCODE_Primary"; tag "appris_principal_1"; havana_gene "OTTMUSG00000035401.1"; havana_transcript "OTTMUST00000090533.1";
chr11	HAVANA	stop_codon	77676325	77676327	0	-	0	gene_id "ENSMUSG00000069804.3"; transcript_id "ENSMUST00000092883.3"; gene_type "protein_coding"; gene_name "Gm10277"; transcript_type "protein_coding"; transcript_name "Gm10277-201"; exon_number 1; exon_id "ENSMUSE00000578292.3"; level 2; protein_id "ENSMUSP00000090559.3"; transcript_support_level "NA"; mgi_id "MGI:3641921"; tag "basic"; tag "Ensembl_canonical"; tag "GENCODE_Primary"; tag "appris_principal_1"; havana_gene "OTTMUSG00000035401.1"; havana_transcript "OTTMUST00000090533.1";
chr11	HAVANA	CDS	77676328	77676969	0	-	0	gene_id "ENSMUSG00000069804.3"; transcript_id "ENSMUST00000092883.3"; gene_type "protein_coding"; gene_name "Gm10277"; transcript_type "protein_coding"; transcript_name "Gm10277-201"; exon_number 1; exon_id "ENSMUSE00000578292.3"; level 2; protein_id "ENSMUSP00000090559.3"; transcript_support_level "NA"; mgi_id "MGI:3641921"; tag "basic"; tag "Ensembl_canonical"; tag "GENCODE_Primary"; tag "appris_principal_1"; havana_gene "OTTMUSG00000035401.1"; havana_transcript "OTTMUST00000090533.1";
chr11	HAVANA	start_codon	77676967	77676969	0	-	0	gene_id "ENSMUSG00000069804.3"; transcript_id "ENSMUST00000092883.3"; gene_type "protein_coding"; gene_name "Gm10277"; transcript_type "protein_coding"; transcript_name "Gm10277-201"; exon_number 1; exon_id "ENSMUSE00000578292.3"; level 2; protein_id "ENSMUSP00000090559.3"; transcript_support_level "NA"; mgi_id "MGI:3641921"; tag "basic"; tag "Ensembl_canonical"; tag "GENCODE_Primary"; tag "appris_principal_1"; havana_gene "OTTMUSG00000035401.1"; havana_transcript "OTTMUST00000090533.1";
chr11	HAVANA	UTR	77676970	77678573	0	-	.	gene_id "ENSMUSG00000069804.3"; transcript_id "ENSMUST00000092883.3"; gene_type "protein_coding"; gene_name "Gm10277"; transcript_type "protein_coding"; transcript_name "Gm10277-201"; exon_number 1; exon_id "ENSMUSE00000578292.3"; level 2; protein_id "ENSMUSP00000090559.3"; transcript_support_level "NA"; mgi_id "MGI:3641921"; tag "basic"; tag "Ensembl_canonical"; tag "GENCODE_Primary"; tag "appris_principal_1"; havana_gene "OTTMUSG00000035401.1"; havana_transcript "OTTMUST00000090533.1";
chr11	sragcm37_ss	exon	77677084	77677198	0.0403015456962818	-	.	gene_id "ENSMUSG00000137064.1"; transcript_id "ENSMUSG00000137064.1_tx_4"; exon_id "chr11_77677084_77677198_-"; exonnum "1"; txlen "754";
chr11	sragcm37_es	exon	77697088	77697721	0.0405791359738958	-	.	gene_id "sragcm37_gene_58102"; transcript_id "sragcm37_gene_58102_tx_1"; exon_id "chr11_77697088_77697721_-"; exonnum "2"; txlen "696";
chr11	sragcm37_ss	exon	77698519	77698580	0.0405791359738958	-	.	gene_id "sragcm37_gene_58102"; transcript_id "sragcm37_gene_58102_tx_1"; exon_id "chr11_77698519_77698580_-"; exonnum "1"; txlen "696";
chr11	sragcm37_es	exon	77724548	77725046	0.0309962778232662	-	.	gene_id "ENSMUSG00000138053.1"; transcript_id "ENSMUSG00000138053.1_tx_2"; exon_id "chr11_77724548_77725046_-"; exonnum "2"; txlen "642";
chr11	sragcm37_es	exon	77724548	77725046	0.0105330128158605	-	.	gene_id "ENSMUSG00000138053.1"; transcript_id "ENSMUSG00000138053.1_tx_3"; exon_id "chr11_77724548_77725046_-"; exonnum "2"; txlen "586";
chr11	sragcm37_es	exon	77724548	77725046	0.00883773916325167	-	.	gene_id "ENSMUSG00000138053.1"; transcript_id "ENSMUSG00000138053.1_tx_4"; exon_id "chr11_77724548_77725046_-"; exonnum "2"; txlen "964";
chr11	sragcm37_mid	exon	77725430	77725894	0.00883773916325167	-	.	gene_id "ENSMUSG00000138053.1"; transcript_id "ENSMUSG00000138053.1_tx_4"; exon_id "chr11_77725430_77725894_-"; exonnum "1"; txlen "964";
chr11	sragcm37_mid	exon	77725752	77725894	0.0309962778232662	-	.	gene_id "ENSMUSG00000138053.1"; transcript_id "ENSMUSG00000138053.1_tx_2"; exon_id "chr11_77725752_77725894_-"; exonnum "1"; txlen "642";
chr11	sragcm37_ss	exon	77726549	77726635	0.0105330128158605	-	.	gene_id "ENSMUSG00000138053.1"; transcript_id "ENSMUSG00000138053.1_tx_3"; exon_id "chr11_77726549_77726635_-"; exonnum "1"; txlen "586";
chr11	HAVANA	exon	77727179	77727677	0	-	.	gene_id "ENSMUSG00000138053.1"; transcript_id "ENSMUST00000345264.1"; gene_type "lncRNA"; gene_name "ENSMUSG00000138053"; transcript_type "lncRNA"; transcript_name "ENSMUST00000345264"; exon_number 2; exon_id "ENSMUSE00001680255.1"; level 2; tag "basic"; tag "Ensembl_canonical"; tag "GENCODE_Primary"; tag "TAGENE";
chr11	HAVANA	gene	77727179	77728160	0	-	.	gene_id "ENSMUSG00000138053.1"; gene_type "lncRNA"; gene_name "ENSMUSG00000138053"; level 2;
chr11	HAVANA	transcript	77727179	77728160	0	-	.	gene_id "ENSMUSG00000138053.1"; transcript_id "ENSMUST00000345264.1"; gene_type "lncRNA"; gene_name "ENSMUSG00000138053"; transcript_type "lncRNA"; transcript_name "ENSMUST00000345264"; level 2; tag "basic"; tag "Ensembl_canonical"; tag "GENCODE_Primary"; tag "TAGENE";
chr11	HAVANA	exon	77727781	77728160	0	-	.	gene_id "ENSMUSG00000138053.1"; transcript_id "ENSMUST00000345264.1"; gene_type "lncRNA"; gene_name "ENSMUSG00000138053"; transcript_type "lncRNA"; transcript_name "ENSMUST00000345264"; exon_number 1; exon_id "ENSMUSE00001680256.1"; level 2; tag "basic"; tag "Ensembl_canonical"; tag "GENCODE_Primary"; tag "TAGENE";
chr11	sragcm37_es	exon	77730588	77730792	2.12820391133713	-	.	gene_id "ENSMUSG00000128213.1"; transcript_id "ENSMUSG00000128213.1_tx_3"; exon_id "chr11_77730588_77730792_-"; exonnum "2"; txlen "532";
chr11	sragcm37_ss	exon	77731172	77731498	2.12820391133713	-	.	gene_id "ENSMUSG00000128213.1"; transcript_id "ENSMUSG00000128213.1_tx_3"; exon_id "chr11_77731172_77731498_-"; exonnum "1"; txlen "532";
chr11	HAVANA	exon	77740817	77741673	0	-	.	gene_id "ENSMUSG00000128213.1"; transcript_id "ENSMUST00000286322.1"; gene_type "lncRNA"; gene_name "ENSMUSG00000128213"; transcript_type "lncRNA"; transcript_name "ENSMUST00000286322"; exon_number 3; exon_id "ENSMUSE00001567438.1"; level 2; tag "basic"; tag "Ensembl_canonical"; tag "GENCODE_Primary"; tag "TAGENE";
chr11	ENSEMBL_gcm37	exon	77740817	77741673	0.959858977925907	-	.	gene_id "ENSMUSG00000128213.1"; transcript_id "ENSMUSG00000128213.1_tx_4"; exon_id "chr11_77740817_77741673_-"; exonnum "3"; txlen "2173";
chr11	HAVANA	gene	77740817	77750210	0	-	.	gene_id "ENSMUSG00000128213.1"; gene_type "lncRNA"; gene_name "ENSMUSG00000128213"; level 2;
chr11	HAVANA	transcript	77740817	77750210	0	-	.	gene_id "ENSMUSG00000128213.1"; transcript_id "ENSMUST00000286322.1"; gene_type "lncRNA"; gene_name "ENSMUSG00000128213"; transcript_type "lncRNA"; transcript_name "ENSMUST00000286322"; level 2; tag "basic"; tag "Ensembl_canonical"; tag "GENCODE_Primary"; tag "TAGENE";
chr11	HAVANA	exon	77745370	77745493	0	-	.	gene_id "ENSMUSG00000128213.1"; transcript_id "ENSMUST00000286322.1"; gene_type "lncRNA"; gene_name "ENSMUSG00000128213"; transcript_type "lncRNA"; transcript_name "ENSMUST00000286322"; exon_number 2; exon_id "ENSMUSE00001567439.1"; level 2; tag "basic"; tag "Ensembl_canonical"; tag "GENCODE_Primary"; tag "TAGENE";
chr11	ENSEMBL_gcm37	exon	77745370	77745493	0.959858977925907	-	.	gene_id "ENSMUSG00000128213.1"; transcript_id "ENSMUSG00000128213.1_tx_4"; exon_id "chr11_77745370_77745493_-"; exonnum "2"; txlen "2173";
chr11	ENSEMBL_gcm37	exon	77745370	77745493	0.0224179381650905	-	.	gene_id "ENSMUSG00000128213.1"; transcript_id "ENSMUSG00000128213.1_tx_6"; exon_id "chr11_77745370_77745493_-"; exonnum "5"; txlen "1021";
chr11	HAVANA	exon	77749938	77750210	0	-	.	gene_id "ENSMUSG00000128213.1"; transcript_id "ENSMUST00000286322.1"; gene_type "lncRNA"; gene_name "ENSMUSG00000128213"; transcript_type "lncRNA"; transcript_name "ENSMUST00000286322"; exon_number 1; exon_id "ENSMUSE00001567437.1"; level 2; tag "basic"; tag "Ensembl_canonical"; tag "GENCODE_Primary"; tag "TAGENE";
chr11	sragcm37_mid	exon	77749938	77751129	0.959858977925907	-	.	gene_id "ENSMUSG00000128213.1"; transcript_id "ENSMUSG00000128213.1_tx_4"; exon_id "chr11_77749938_77751129_-"; exonnum "1"; txlen "2173";
chr11	sragcm37_mid	exon	77749938	77751129	0.0224179381650905	-	.	gene_id "ENSMUSG00000128213.1"; transcript_id "ENSMUSG00000128213.1_tx_5"; exon_id "chr11_77749938_77751129_-"; exonnum "5"; txlen "2089";
chr11	sragcm37_mid	exon	77753921	77754091	0.0224179381650905	-	.	gene_id "ENSMUSG00000128213.1"; transcript_id "ENSMUSG00000128213.1_tx_5"; exon_id "chr11_77753921_77754091_-"; exonnum "4"; txlen "2089";
chr11	sragcm37_mid	exon	77753921	77754091	0.0224179381650905	-	.	gene_id "ENSMUSG00000128213.1"; transcript_id "ENSMUSG00000128213.1_tx_6"; exon_id "chr11_77753921_77754091_-"; exonnum "4"; txlen "1021";
chr11	sragcm37_mid	exon	77754636	77755100	0.0224179381650905	-	.	gene_id "ENSMUSG00000128213.1"; transcript_id "ENSMUSG00000128213.1_tx_5"; exon_id "chr11_77754636_77755100_-"; exonnum "3"; txlen "2089";
chr11	sragcm37_mid	exon	77754636	77755100	0.0224179381650905	-	.	gene_id "ENSMUSG00000128213.1"; transcript_id "ENSMUSG00000128213.1_tx_6"; exon_id "chr11_77754636_77755100_-"; exonnum "3"; txlen "1021";
chr11	sragcm37_mid	exon	77757770	77757887	0.0224179381650905	-	.	gene_id "ENSMUSG00000128213.1"; transcript_id "ENSMUSG00000128213.1_tx_5"; exon_id "chr11_77757770_77757887_-"; exonnum "2"; txlen "2089";
chr11	sragcm37_mid	exon	77757770	77757887	0.0224179381650905	-	.	gene_id "ENSMUSG00000128213.1"; transcript_id "ENSMUSG00000128213.1_tx_6"; exon_id "chr11_77757770_77757887_-"; exonnum "2"; txlen "1021";
chr11	sragcm37_ss	exon	77758840	77758982	0.0224179381650905	-	.	gene_id "ENSMUSG00000128213.1"; transcript_id "ENSMUSG00000128213.1_tx_5"; exon_id "chr11_77758840_77758982_-"; exonnum "1"; txlen "2089";
chr11	sragcm37_ss	exon	77758840	77758982	0.0224179381650905	-	.	gene_id "ENSMUSG00000128213.1"; transcript_id "ENSMUSG00000128213.1_tx_6"; exon_id "chr11_77758840_77758982_-"; exonnum "1"; txlen "1021";
chr11	HAVANA	exon	77763984	77764379	0	-	.	gene_id "ENSMUSG00000133842.1"; transcript_id "ENSMUST00000321131.1"; gene_type "lncRNA"; gene_name "ENSMUSG00000133842"; transcript_type "lncRNA"; transcript_name "ENSMUST00000321131"; exon_number 2; exon_id "ENSMUSE00001633326.1"; level 2; tag "basic"; tag "Ensembl_canonical"; tag "GENCODE_Primary"; tag "TAGENE";
chr11	HAVANA	gene	77763984	77766960	0	-	.	gene_id "ENSMUSG00000133842.1"; gene_type "lncRNA"; gene_name "ENSMUSG00000133842"; level 2;
chr11	HAVANA	transcript	77763984	77766960	0	-	.	gene_id "ENSMUSG00000133842.1"; transcript_id "ENSMUST00000321131.1"; gene_type "lncRNA"; gene_name "ENSMUSG00000133842"; transcript_type "lncRNA"; transcript_name "ENSMUST00000321131"; level 2; tag "basic"; tag "Ensembl_canonical"; tag "GENCODE_Primary"; tag "TAGENE";
chr11	HAVANA	exon	77766722	77766960	0	-	.	gene_id "ENSMUSG00000133842.1"; transcript_id "ENSMUST00000321131.1"; gene_type "lncRNA"; gene_name "ENSMUSG00000133842"; transcript_type "lncRNA"; transcript_name "ENSMUST00000321131"; exon_number 1; exon_id "ENSMUSE00001633327.1"; level 2; tag "basic"; tag "Ensembl_canonical"; tag "GENCODE_Primary"; tag "TAGENE";
chr11	HAVANA	UTR	77771441	77771952	0	-	.	gene_id "ENSMUSG00000017453.5"; transcript_id "ENSMUST00000017597.5"; gene_type "protein_coding"; gene_name "Pipox"; transcript_type "protein_coding"; transcript_name "Pipox-201"; exon_number 8; exon_id "ENSMUSE00000337637.5"; level 2; protein_id "ENSMUSP00000017597.5"; transcript_support_level "1"; mgi_id "MGI:1197006"; tag "basic"; tag "Ensembl_canonical"; tag "GENCODE_Primary"; tag "appris_principal_1"; tag "CCDS"; ccdsid "CCDS25086.1"; havana_gene "OTTMUSG00000000072.1"; havana_transcript "OTTMUST00000000214.1";
chr11	HAVANA	exon	77771441	77772080	0	-	.	gene_id "ENSMUSG00000017453.5"; transcript_id "ENSMUST00000017597.5"; gene_type "protein_coding"; gene_name "Pipox"; transcript_type "protein_coding"; transcript_name "Pipox-201"; exon_number 8; exon_id "ENSMUSE00000337637.5"; level 2; protein_id "ENSMUSP00000017597.5"; transcript_support_level "1"; mgi_id "MGI:1197006"; tag "basic"; tag "Ensembl_canonical"; tag "GENCODE_Primary"; tag "appris_principal_1"; tag "CCDS"; ccdsid "CCDS25086.1"; havana_gene "OTTMUSG00000000072.1"; havana_transcript "OTTMUST00000000214.1";
chr11	HAVANA	gene	77771441	77784922	0	-	.	gene_id "ENSMUSG00000017453.5"; gene_type "protein_coding"; gene_name "Pipox"; level 2; mgi_id "MGI:1197006"; havana_gene "OTTMUSG00000000072.1";
chr11	HAVANA	transcript	77771441	77784922	0	-	.	gene_id "ENSMUSG00000017453.5"; transcript_id "ENSMUST00000017597.5"; gene_type "protein_coding"; gene_name "Pipox"; transcript_type "protein_coding"; transcript_name "Pipox-201"; level 2; protein_id "ENSMUSP00000017597.5"; transcript_support_level "1"; mgi_id "MGI:1197006"; tag "basic"; tag "Ensembl_canonical"; tag "GENCODE_Primary"; tag "appris_principal_1"; tag "CCDS"; ccdsid "CCDS25086.1"; havana_gene "OTTMUSG00000000072.1"; havana_transcript "OTTMUST00000000214.1";
chr11	HAVANA	exon	77771886	77772080	0	-	.	gene_id "ENSMUSG00000017453.5"; transcript_id "ENSMUST00000151383.2"; gene_type "protein_coding"; gene_name "Pipox"; transcript_type "retained_intron"; transcript_name "Pipox-202"; exon_number 3; exon_id "ENSMUSE00000767696.2"; level 2; transcript_support_level "2"; mgi_id "MGI:1197006"; havana_gene "OTTMUSG00000000072.1"; havana_transcript "OTTMUST00000000216.1";
chr11	ENSEMBL_gcm37	exon	77771886	77772080	0.794079585883511	-	.	gene_id "ENSMUSG00000017453.5"; transcript_id "ENSMUSG00000017453.5_tx_2"; exon_id "chr11_77771886_77772080_-"; exonnum "9"; txlen "1348";
chr11	HAVANA	transcript	77771886	77773512	0	-	.	gene_id "ENSMUSG00000017453.5"; transcript_id "ENSMUST00000151383.2"; gene_type "protein_coding"; gene_name "Pipox"; transcript_type "retained_intron"; transcript_name "Pipox-202"; level 2; transcript_support_level "2"; mgi_id "MGI:1197006"; havana_gene "OTTMUSG00000000072.1"; havana_transcript "OTTMUST00000000216.1";
chr11	HAVANA	stop_codon	77771950	77771952	0	-	0	gene_id "ENSMUSG00000017453.5"; transcript_id "ENSMUST00000017597.5"; gene_type "protein_coding"; gene_name "Pipox"; transcript_type "protein_coding"; transcript_name "Pipox-201"; exon_number 8; exon_id "ENSMUSE00000337637.5"; level 2; protein_id "ENSMUSP00000017597.5"; transcript_support_level "1"; mgi_id "MGI:1197006"; tag "basic"; tag "Ensembl_canonical"; tag "GENCODE_Primary"; tag "appris_principal_1"; tag "CCDS"; ccdsid "CCDS25086.1"; havana_gene "OTTMUSG00000000072.1"; havana_transcript "OTTMUST00000000214.1";
chr11	HAVANA	CDS	77771953	77772080	0	-	2	gene_id "ENSMUSG00000017453.5"; transcript_id "ENSMUST00000017597.5"; gene_type "protein_coding"; gene_name "Pipox"; transcript_type "protein_coding"; transcript_name "Pipox-201"; exon_number 8; exon_id "ENSMUSE00000337637.5"; level 2; protein_id "ENSMUSP00000017597.5"; transcript_support_level "1"; mgi_id "MGI:1197006"; tag "basic"; tag "Ensembl_canonical"; tag "GENCODE_Primary"; tag "appris_principal_1"; tag "CCDS"; ccdsid "CCDS25086.1"; havana_gene "OTTMUSG00000000072.1"; havana_transcript "OTTMUST00000000214.1";
chr11	HAVANA	exon	77772327	77772402	0	-	.	gene_id "ENSMUSG00000017453.5"; transcript_id "ENSMUST00000017597.5"; gene_type "protein_coding"; gene_name "Pipox"; transcript_type "protein_coding"; transcript_name "Pipox-201"; exon_number 7; exon_id "ENSMUSE00001255352.2"; level 2; protein_id "ENSMUSP00000017597.5"; transcript_support_level "1"; mgi_id "MGI:1197006"; tag "basic"; tag "Ensembl_canonical"; tag "GENCODE_Primary"; tag "appris_principal_1"; tag "CCDS"; ccdsid "CCDS25086.1"; havana_gene "OTTMUSG00000000072.1"; havana_transcript "OTTMUST00000000214.1";
chr11	HAVANA	CDS	77772327	77772402	0	-	0	gene_id "ENSMUSG00000017453.5"; transcript_id "ENSMUST00000017597.5"; gene_type "protein_coding"; gene_name "Pipox"; transcript_type "protein_coding"; transcript_name "Pipox-201"; exon_number 7; exon_id "ENSMUSE00001255352.2"; level 2; protein_id "ENSMUSP00000017597.5"; transcript_support_level "1"; mgi_id "MGI:1197006"; tag "basic"; tag "Ensembl_canonical"; tag "GENCODE_Primary"; tag "appris_principal_1"; tag "CCDS"; ccdsid "CCDS25086.1"; havana_gene "OTTMUSG00000000072.1"; havana_transcript "OTTMUST00000000214.1";
chr11	HAVANA	exon	77772327	77772402	0	-	.	gene_id "ENSMUSG00000017453.5"; transcript_id "ENSMUST00000151383.2"; gene_type "protein_coding"; gene_name "Pipox"; transcript_type "retained_intron"; transcript_name "Pipox-202"; exon_number 2; exon_id "ENSMUSE00001246701.2"; level 2; transcript_support_level "2"; mgi_id "MGI:1197006"; havana_gene "OTTMUSG00000000072.1"; havana_transcript "OTTMUST00000000216.1";
chr11	ENSEMBL_gcm37	exon	77772327	77772402	0.794079585883511	-	.	gene_id "ENSMUSG00000017453.5"; transcript_id "ENSMUSG00000017453.5_tx_2"; exon_id "chr11_77772327_77772402_-"; exonnum "8"; txlen "1348";
chr11	HAVANA	exon	77772944	77773102	0	-	.	gene_id "ENSMUSG00000017453.5"; transcript_id "ENSMUST00000017597.5"; gene_type "protein_coding"; gene_name "Pipox"; transcript_type "protein_coding"; transcript_name "Pipox-201"; exon_number 6; exon_id "ENSMUSE00000110148.2"; level 2; protein_id "ENSMUSP00000017597.5"; transcript_support_level "1"; mgi_id "MGI:1197006"; tag "basic"; tag "Ensembl_canonical"; tag "GENCODE_Primary"; tag "appris_principal_1"; tag "CCDS"; ccdsid "CCDS25086.1"; havana_gene "OTTMUSG00000000072.1"; havana_transcript "OTTMUST00000000214.1";
chr11	HAVANA	CDS	77772944	77773102	0	-	0	gene_id "ENSMUSG00000017453.5"; transcript_id "ENSMUST00000017597.5"; gene_type "protein_coding"; gene_name "Pipox"; transcript_type "protein_coding"; transcript_name "Pipox-201"; exon_number 6; exon_id "ENSMUSE00000110148.2"; level 2; protein_id "ENSMUSP00000017597.5"; transcript_support_level "1"; mgi_id "MGI:1197006"; tag "basic"; tag "Ensembl_canonical"; tag "GENCODE_Primary"; tag "appris_principal_1"; tag "CCDS"; ccdsid "CCDS25086.1"; havana_gene "OTTMUSG00000000072.1"; havana_transcript "OTTMUST00000000214.1";
chr11	ENSEMBL_gcm37	exon	77772944	77773102	0.794079585883511	-	.	gene_id "ENSMUSG00000017453.5"; transcript_id "ENSMUSG00000017453.5_tx_2"; exon_id "chr11_77772944_77773102_-"; exonnum "7"; txlen "1348";
chr11	HAVANA	exon	77772944	77773512	0	-	.	gene_id "ENSMUSG00000017453.5"; transcript_id "ENSMUST00000151383.2"; gene_type "protein_coding"; gene_name "Pipox"; transcript_type "retained_intron"; transcript_name "Pipox-202"; exon_number 1; exon_id "ENSMUSE00000823963.2"; level 2; transcript_support_level "2"; mgi_id "MGI:1197006"; havana_gene "OTTMUSG00000000072.1"; havana_transcript "OTTMUST00000000216.1";
chr11	HAVANA	exon	77773443	77773589	0	-	.	gene_id "ENSMUSG00000017453.5"; transcript_id "ENSMUST00000017597.5"; gene_type "protein_coding"; gene_name "Pipox"; transcript_type "protein_coding"; transcript_name "Pipox-201"; exon_number 5; exon_id "ENSMUSE00000110151.3"; level 2; protein_id "ENSMUSP00000017597.5"; transcript_support_level "1"; mgi_id "MGI:1197006"; tag "basic"; tag "Ensembl_canonical"; tag "GENCODE_Primary"; tag "appris_principal_1"; tag "CCDS"; ccdsid "CCDS25086.1"; havana_gene "OTTMUSG00000000072.1"; havana_transcript "OTTMUST00000000214.1";
chr11	HAVANA	CDS	77773443	77773589	0	-	0	gene_id "ENSMUSG00000017453.5"; transcript_id "ENSMUST00000017597.5"; gene_type "protein_coding"; gene_name "Pipox"; transcript_type "protein_coding"; transcript_name "Pipox-201"; exon_number 5; exon_id "ENSMUSE00000110151.3"; level 2; protein_id "ENSMUSP00000017597.5"; transcript_support_level "1"; mgi_id "MGI:1197006"; tag "basic"; tag "Ensembl_canonical"; tag "GENCODE_Primary"; tag "appris_principal_1"; tag "CCDS"; ccdsid "CCDS25086.1"; havana_gene "OTTMUSG00000000072.1"; havana_transcript "OTTMUST00000000214.1";
chr11	ENSEMBL_gcm37	exon	77773443	77773589	0.794079585883511	-	.	gene_id "ENSMUSG00000017453.5"; transcript_id "ENSMUSG00000017453.5_tx_2"; exon_id "chr11_77773443_77773589_-"; exonnum "6"; txlen "1348";
chr11	HAVANA	exon	77773445	77773589	0	-	.	gene_id "ENSMUSG00000017453.5"; transcript_id "ENSMUST00000155401.2"; gene_type "protein_coding"; gene_name "Pipox"; transcript_type "protein_coding_CDS_not_defined"; transcript_name "Pipox-203"; exon_number 4; exon_id "ENSMUSE00000790853.2"; level 2; transcript_support_level "3"; mgi_id "MGI:1197006"; havana_gene "OTTMUSG00000000072.1"; havana_transcript "OTTMUST00000000215.1";
chr11	HAVANA	transcript	77773445	77775370	0	-	.	gene_id "ENSMUSG00000017453.5"; transcript_id "ENSMUST00000155401.2"; gene_type "protein_coding"; gene_name "Pipox"; transcript_type "protein_coding_CDS_not_defined"; transcript_name "Pipox-203"; level 2; transcript_support_level "3"; mgi_id "MGI:1197006"; havana_gene "OTTMUSG00000000072.1"; havana_transcript "OTTMUST00000000215.1";
chr11	HAVANA	exon	77773955	77774137	0	-	.	gene_id "ENSMUSG00000017453.5"; transcript_id "ENSMUST00000017597.5"; gene_type "protein_coding"; gene_name "Pipox"; transcript_type "protein_coding"; transcript_name "Pipox-201"; exon_number 4; exon_id "ENSMUSE00001234673.2"; level 2; protein_id "ENSMUSP00000017597.5"; transcript_support_level "1"; mgi_id "MGI:1197006"; tag "basic"; tag "Ensembl_canonical"; tag "GENCODE_Primary"; tag "appris_principal_1"; tag "CCDS"; ccdsid "CCDS25086.1"; havana_gene "OTTMUSG00000000072.1"; havana_transcript "OTTMUST00000000214.1";
chr11	HAVANA	CDS	77773955	77774137	0	-	0	gene_id "ENSMUSG00000017453.5"; transcript_id "ENSMUST00000017597.5"; gene_type "protein_coding"; gene_name "Pipox"; transcript_type "protein_coding"; transcript_name "Pipox-201"; exon_number 4; exon_id "ENSMUSE00001234673.2"; level 2; protein_id "ENSMUSP00000017597.5"; transcript_support_level "1"; mgi_id "MGI:1197006"; tag "basic"; tag "Ensembl_canonical"; tag "GENCODE_Primary"; tag "appris_principal_1"; tag "CCDS"; ccdsid "CCDS25086.1"; havana_gene "OTTMUSG00000000072.1"; havana_transcript "OTTMUST00000000214.1";
chr11	HAVANA	exon	77773955	77774137	0	-	.	gene_id "ENSMUSG00000017453.5"; transcript_id "ENSMUST00000155401.2"; gene_type "protein_coding"; gene_name "Pipox"; transcript_type "protein_coding_CDS_not_defined"; transcript_name "Pipox-203"; exon_number 3; exon_id "ENSMUSE00001250697.2"; level 2; transcript_support_level "3"; mgi_id "MGI:1197006"; havana_gene "OTTMUSG00000000072.1"; havana_transcript "OTTMUST00000000215.1";
chr11	ENSEMBL_gcm37	exon	77773955	77774137	0.794079585883511	-	.	gene_id "ENSMUSG00000017453.5"; transcript_id "ENSMUSG00000017453.5_tx_2"; exon_id "chr11_77773955_77774137_-"; exonnum "5"; txlen "1348";
chr11	HAVANA	exon	77774605	77774818	0	-	.	gene_id "ENSMUSG00000017453.5"; transcript_id "ENSMUST00000017597.5"; gene_type "protein_coding"; gene_name "Pipox"; transcript_type "protein_coding"; transcript_name "Pipox-201"; exon_number 3; exon_id "ENSMUSE00001292607.2"; level 2; protein_id "ENSMUSP00000017597.5"; transcript_support_level "1"; mgi_id "MGI:1197006"; tag "basic"; tag "Ensembl_canonical"; tag "GENCODE_Primary"; tag "appris_principal_1"; tag "CCDS"; ccdsid "CCDS25086.1"; havana_gene "OTTMUSG00000000072.1"; havana_transcript "OTTMUST00000000214.1";
chr11	HAVANA	CDS	77774605	77774818	0	-	1	gene_id "ENSMUSG00000017453.5"; transcript_id "ENSMUST00000017597.5"; gene_type "protein_coding"; gene_name "Pipox"; transcript_type "protein_coding"; transcript_name "Pipox-201"; exon_number 3; exon_id "ENSMUSE00001292607.2"; level 2; protein_id "ENSMUSP00000017597.5"; transcript_support_level "1"; mgi_id "MGI:1197006"; tag "basic"; tag "Ensembl_canonical"; tag "GENCODE_Primary"; tag "appris_principal_1"; tag "CCDS"; ccdsid "CCDS25086.1"; havana_gene "OTTMUSG00000000072.1"; havana_transcript "OTTMUST00000000214.1";
chr11	HAVANA	exon	77774605	77774818	0	-	.	gene_id "ENSMUSG00000017453.5"; transcript_id "ENSMUST00000155401.2"; gene_type "protein_coding"; gene_name "Pipox"; transcript_type "protein_coding_CDS_not_defined"; transcript_name "Pipox-203"; exon_number 2; exon_id "ENSMUSE00001273400.2"; level 2; transcript_support_level "3"; mgi_id "MGI:1197006"; havana_gene "OTTMUSG00000000072.1"; havana_transcript "OTTMUST00000000215.1";
chr11	ENSEMBL_gcm37	exon	77774605	77774818	0.794079585883511	-	.	gene_id "ENSMUSG00000017453.5"; transcript_id "ENSMUSG00000017453.5_tx_2"; exon_id "chr11_77774605_77774818_-"; exonnum "4"; txlen "1348";
chr11	HAVANA	exon	77775239	77775370	0	-	.	gene_id "ENSMUSG00000017453.5"; transcript_id "ENSMUST00000155401.2"; gene_type "protein_coding"; gene_name "Pipox"; transcript_type "protein_coding_CDS_not_defined"; transcript_name "Pipox-203"; exon_number 1; exon_id "ENSMUSE00000841988.2"; level 2; transcript_support_level "3"; mgi_id "MGI:1197006"; havana_gene "OTTMUSG00000000072.1"; havana_transcript "OTTMUST00000000215.1";
chr11	HAVANA	exon	77782938	77783086	0	-	.	gene_id "ENSMUSG00000017453.5"; transcript_id "ENSMUST00000017597.5"; gene_type "protein_coding"; gene_name "Pipox"; transcript_type "protein_coding"; transcript_name "Pipox-201"; exon_number 2; exon_id "ENSMUSE00000110149.2"; level 2; protein_id "ENSMUSP00000017597.5"; transcript_support_level "1"; mgi_id "MGI:1197006"; tag "basic"; tag "Ensembl_canonical"; tag "GENCODE_Primary"; tag "appris_principal_1"; tag "CCDS"; ccdsid "CCDS25086.1"; havana_gene "OTTMUSG00000000072.1"; havana_transcript "OTTMUST00000000214.1";
chr11	HAVANA	CDS	77782938	77783086	0	-	0	gene_id "ENSMUSG00000017453.5"; transcript_id "ENSMUST00000017597.5"; gene_type "protein_coding"; gene_name "Pipox"; transcript_type "protein_coding"; transcript_name "Pipox-201"; exon_number 2; exon_id "ENSMUSE00000110149.2"; level 2; protein_id "ENSMUSP00000017597.5"; transcript_support_level "1"; mgi_id "MGI:1197006"; tag "basic"; tag "Ensembl_canonical"; tag "GENCODE_Primary"; tag "appris_principal_1"; tag "CCDS"; ccdsid "CCDS25086.1"; havana_gene "OTTMUSG00000000072.1"; havana_transcript "OTTMUST00000000214.1";
chr11	ENSEMBL_gcm37	exon	77782938	77783086	0.794079585883511	-	.	gene_id "ENSMUSG00000017453.5"; transcript_id "ENSMUSG00000017453.5_tx_2"; exon_id "chr11_77782938_77783086_-"; exonnum "3"; txlen "1348";
chr11	HAVANA	CDS	77784493	77784606	0	-	0	gene_id "ENSMUSG00000017453.5"; transcript_id "ENSMUST00000017597.5"; gene_type "protein_coding"; gene_name "Pipox"; transcript_type "protein_coding"; transcript_name "Pipox-201"; exon_number 1; exon_id "ENSMUSE00000110147.4"; level 2; protein_id "ENSMUSP00000017597.5"; transcript_support_level "1"; mgi_id "MGI:1197006"; tag "basic"; tag "Ensembl_canonical"; tag "GENCODE_Primary"; tag "appris_principal_1"; tag "CCDS"; ccdsid "CCDS25086.1"; havana_gene "OTTMUSG00000000072.1"; havana_transcript "OTTMUST00000000214.1";
chr11	sragcm37_mid	exon	77784493	77784654	0.794079585883511	-	.	gene_id "ENSMUSG00000017453.5"; transcript_id "ENSMUSG00000017453.5_tx_2"; exon_id "chr11_77784493_77784654_-"; exonnum "2"; txlen "1348";
chr11	HAVANA	exon	77784493	77784922	0	-	.	gene_id "ENSMUSG00000017453.5"; transcript_id "ENSMUST00000017597.5"; gene_type "protein_coding"; gene_name "Pipox"; transcript_type "protein_coding"; transcript_name "Pipox-201"; exon_number 1; exon_id "ENSMUSE00000110147.4"; level 2; protein_id "ENSMUSP00000017597.5"; transcript_support_level "1"; mgi_id "MGI:1197006"; tag "basic"; tag "Ensembl_canonical"; tag "GENCODE_Primary"; tag "appris_principal_1"; tag "CCDS"; ccdsid "CCDS25086.1"; havana_gene "OTTMUSG00000000072.1"; havana_transcript "OTTMUST00000000214.1";
chr11	HAVANA	start_codon	77784604	77784606	0	-	0	gene_id "ENSMUSG00000017453.5"; transcript_id "ENSMUST00000017597.5"; gene_type "protein_coding"; gene_name "Pipox"; transcript_type "protein_coding"; transcript_name "Pipox-201"; exon_number 1; exon_id "ENSMUSE00000110147.4"; level 2; protein_id "ENSMUSP00000017597.5"; transcript_support_level "1"; mgi_id "MGI:1197006"; tag "basic"; tag "Ensembl_canonical"; tag "GENCODE_Primary"; tag "appris_principal_1"; tag "CCDS"; ccdsid "CCDS25086.1"; havana_gene "OTTMUSG00000000072.1"; havana_transcript "OTTMUST00000000214.1";
chr11	HAVANA	UTR	77784607	77784922	0	-	.	gene_id "ENSMUSG00000017453.5"; transcript_id "ENSMUST00000017597.5"; gene_type "protein_coding"; gene_name "Pipox"; transcript_type "protein_coding"; transcript_name "Pipox-201"; exon_number 1; exon_id "ENSMUSE00000110147.4"; level 2; protein_id "ENSMUSP00000017597.5"; transcript_support_level "1"; mgi_id "MGI:1197006"; tag "basic"; tag "Ensembl_canonical"; tag "GENCODE_Primary"; tag "appris_principal_1"; tag "CCDS"; ccdsid "CCDS25086.1"; havana_gene "OTTMUSG00000000072.1"; havana_transcript "OTTMUST00000000214.1";
chr11	sragcm37_ss	exon	77784843	77784905	0.794079585883511	-	.	gene_id "ENSMUSG00000017453.5"; transcript_id "ENSMUSG00000017453.5_tx_2"; exon_id "chr11_77784843_77784905_-"; exonnum "1"; txlen "1348";
chr11	HAVANA	exon	77802946	77803144	0	-	.	gene_id "ENSMUSG00000055045.7"; transcript_id "ENSMUST00000320307.1"; gene_type "lncRNA"; gene_name "Gm11190"; transcript_type "lncRNA"; transcript_name "Gm11190-203"; exon_number 3; exon_id "ENSMUSE00001631816.1"; level 2; mgi_id "MGI:3651694"; tag "TAGENE"; havana_gene "OTTMUSG00000000071.1";
chr11	HAVANA	transcript	77802946	77814251	0	-	.	gene_id "ENSMUSG00000055045.7"; transcript_id "ENSMUST00000320307.1"; gene_type "lncRNA"; gene_name "Gm11190"; transcript_type "lncRNA"; transcript_name "Gm11190-203"; level 2; mgi_id "MGI:3651694"; tag "TAGENE"; havana_gene "OTTMUSG00000000071.1";
chr11	HAVANA	gene	77802946	77822864	0	-	.	gene_id "ENSMUSG00000055045.7"; gene_type "lncRNA"; gene_name "Gm11190"; level 2; mgi_id "MGI:3651694"; havana_gene "OTTMUSG00000000071.1";
chr11	HAVANA	exon	77802953	77806217	0	-	.	gene_id "ENSMUSG00000055045.7"; transcript_id "ENSMUST00000132487.2"; gene_type "lncRNA"; gene_name "Gm11190"; transcript_type "lncRNA"; transcript_name "Gm11190-201"; exon_number 3; exon_id "ENSMUSE00000867360.2"; level 2; transcript_support_level "1"; mgi_id "MGI:3651694"; tag "basic"; tag "Ensembl_canonical"; tag "GENCODE_Primary"; havana_gene "OTTMUSG00000000071.1"; havana_transcript "OTTMUST00000000213.1";
chr11	HAVANA	transcript	77802953	77820114	0	-	.	gene_id "ENSMUSG00000055045.7"; transcript_id "ENSMUST00000132487.2"; gene_type "lncRNA"; gene_name "Gm11190"; transcript_type "lncRNA"; transcript_name "Gm11190-201"; level 2; transcript_support_level "1"; mgi_id "MGI:3651694"; tag "basic"; tag "Ensembl_canonical"; tag "GENCODE_Primary"; havana_gene "OTTMUSG00000000071.1"; havana_transcript "OTTMUST00000000213.1";
chr11	HAVANA	exon	77808612	77808786	0	-	.	gene_id "ENSMUSG00000055045.7"; transcript_id "ENSMUST00000320309.1"; gene_type "lncRNA"; gene_name "Gm11190"; transcript_type "lncRNA"; transcript_name "Gm11190-205"; exon_number 3; exon_id "ENSMUSE00001631819.1"; level 2; mgi_id "MGI:3651694"; tag "TAGENE"; havana_gene "OTTMUSG00000000071.1";
chr11	HAVANA	exon	77808612	77808786	0	-	.	gene_id "ENSMUSG00000055045.7"; transcript_id "ENSMUST00000320308.1"; gene_type "lncRNA"; gene_name "Gm11190"; transcript_type "lncRNA"; transcript_name "Gm11190-204"; exon_number 3; exon_id "ENSMUSE00001631819.1"; level 2; mgi_id "MGI:3651694"; tag "TAGENE"; havana_gene "OTTMUSG00000000071.1";
chr11	HAVANA	transcript	77808612	77814261	0	-	.	gene_id "ENSMUSG00000055045.7"; transcript_id "ENSMUST00000320309.1"; gene_type "lncRNA"; gene_name "Gm11190"; transcript_type "lncRNA"; transcript_name "Gm11190-205"; level 2; mgi_id "MGI:3651694"; tag "TAGENE"; havana_gene "OTTMUSG00000000071.1";
chr11	HAVANA	transcript	77808612	77814321	0	-	.	gene_id "ENSMUSG00000055045.7"; transcript_id "ENSMUST00000320308.1"; gene_type "lncRNA"; gene_name "Gm11190"; transcript_type "lncRNA"; transcript_name "Gm11190-204"; level 2; mgi_id "MGI:3651694"; tag "TAGENE"; havana_gene "OTTMUSG00000000071.1";
chr11	HAVANA	exon	77808615	77808786	0	-	.	gene_id "ENSMUSG00000055045.7"; transcript_id "ENSMUST00000320311.1"; gene_type "lncRNA"; gene_name "Gm11190"; transcript_type "lncRNA"; transcript_name "Gm11190-207"; exon_number 4; exon_id "ENSMUSE00001631812.1"; level 2; mgi_id "MGI:3651694"; tag "basic"; tag "TAGENE"; havana_gene "OTTMUSG00000000071.1";
chr11	HAVANA	exon	77808615	77808786	0	-	.	gene_id "ENSMUSG00000055045.7"; transcript_id "ENSMUST00000320306.1"; gene_type "lncRNA"; gene_name "Gm11190"; transcript_type "lncRNA"; transcript_name "Gm11190-202"; exon_number 3; exon_id "ENSMUSE00001631812.1"; level 2; mgi_id "MGI:3651694"; tag "TAGENE"; havana_gene "OTTMUSG00000000071.1";
chr11	HAVANA	transcript	77808615	77814253	0	-	.	gene_id "ENSMUSG00000055045.7"; transcript_id "ENSMUST00000320311.1"; gene_type "lncRNA"; gene_name "Gm11190"; transcript_type "lncRNA"; transcript_name "Gm11190-207"; level 2; mgi_id "MGI:3651694"; tag "basic"; tag "TAGENE"; havana_gene "OTTMUSG00000000071.1";
chr11	HAVANA	transcript	77808615	77822864	0	-	.	gene_id "ENSMUSG00000055045.7"; transcript_id "ENSMUST00000320306.1"; gene_type "lncRNA"; gene_name "Gm11190"; transcript_type "lncRNA"; transcript_name "Gm11190-202"; level 2; mgi_id "MGI:3651694"; tag "TAGENE"; havana_gene "OTTMUSG00000000071.1";
chr11	HAVANA	exon	77808617	77808786	0	-	.	gene_id "ENSMUSG00000055045.7"; transcript_id "ENSMUST00000320312.1"; gene_type "lncRNA"; gene_name "Gm11190"; transcript_type "lncRNA"; transcript_name "Gm11190-208"; exon_number 2; exon_id "ENSMUSE00001631822.1"; level 2; mgi_id "MGI:3651694"; tag "TAGENE"; havana_gene "OTTMUSG00000000071.1";
chr11	HAVANA	transcript	77808617	77811133	0	-	.	gene_id "ENSMUSG00000055045.7"; transcript_id "ENSMUST00000320312.1"; gene_type "lncRNA"; gene_name "Gm11190"; transcript_type "lncRNA"; transcript_name "Gm11190-208"; level 2; mgi_id "MGI:3651694"; tag "TAGENE"; havana_gene "OTTMUSG00000000071.1";
chr11	HAVANA	exon	77808621	77808786	0	-	.	gene_id "ENSMUSG00000055045.7"; transcript_id "ENSMUST00000320310.1"; gene_type "lncRNA"; gene_name "Gm11190"; transcript_type "lncRNA"; transcript_name "Gm11190-206"; exon_number 3; exon_id "ENSMUSE00001631823.1"; level 2; mgi_id "MGI:3651694"; tag "basic"; tag "TAGENE"; havana_gene "OTTMUSG00000000071.1";
chr11	HAVANA	transcript	77808621	77814269	0	-	.	gene_id "ENSMUSG00000055045.7"; transcript_id "ENSMUST00000320310.1"; gene_type "lncRNA"; gene_name "Gm11190"; transcript_type "lncRNA"; transcript_name "Gm11190-206"; level 2; mgi_id "MGI:3651694"; tag "basic"; tag "TAGENE"; havana_gene "OTTMUSG00000000071.1";
chr11	HAVANA	exon	77810465	77810582	0	-	.	gene_id "ENSMUSG00000055045.7"; transcript_id "ENSMUST00000320307.1"; gene_type "lncRNA"; gene_name "Gm11190"; transcript_type "lncRNA"; transcript_name "Gm11190-203"; exon_number 2; exon_id "ENSMUSE00000436150.2"; level 2; mgi_id "MGI:3651694"; tag "TAGENE"; havana_gene "OTTMUSG00000000071.1";
chr11	HAVANA	exon	77810465	77810582	0	-	.	gene_id "ENSMUSG00000055045.7"; transcript_id "ENSMUST00000132487.2"; gene_type "lncRNA"; gene_name "Gm11190"; transcript_type "lncRNA"; transcript_name "Gm11190-201"; exon_number 2; exon_id "ENSMUSE00000436150.2"; level 2; transcript_support_level "1"; mgi_id "MGI:3651694"; tag "basic"; tag "Ensembl_canonical"; tag "GENCODE_Primary"; havana_gene "OTTMUSG00000000071.1"; havana_transcript "OTTMUST00000000213.1";
chr11	HAVANA	exon	77810465	77810582	0	-	.	gene_id "ENSMUSG00000055045.7"; transcript_id "ENSMUST00000320309.1"; gene_type "lncRNA"; gene_name "Gm11190"; transcript_type "lncRNA"; transcript_name "Gm11190-205"; exon_number 2; exon_id "ENSMUSE00000436150.2"; level 2; mgi_id "MGI:3651694"; tag "TAGENE"; havana_gene "OTTMUSG00000000071.1";
chr11	HAVANA	exon	77810465	77810582	0	-	.	gene_id "ENSMUSG00000055045.7"; transcript_id "ENSMUST00000320308.1"; gene_type "lncRNA"; gene_name "Gm11190"; transcript_type "lncRNA"; transcript_name "Gm11190-204"; exon_number 2; exon_id "ENSMUSE00000436150.2"; level 2; mgi_id "MGI:3651694"; tag "TAGENE"; havana_gene "OTTMUSG00000000071.1";
chr11	HAVANA	exon	77810465	77810582	0	-	.	gene_id "ENSMUSG00000055045.7"; transcript_id "ENSMUST00000320311.1"; gene_type "lncRNA"; gene_name "Gm11190"; transcript_type "lncRNA"; transcript_name "Gm11190-207"; exon_number 3; exon_id "ENSMUSE00000436150.2"; level 2; mgi_id "MGI:3651694"; tag "basic"; tag "TAGENE"; havana_gene "OTTMUSG00000000071.1";
chr11	HAVANA	exon	77810465	77810582	0	-	.	gene_id "ENSMUSG00000055045.7"; transcript_id "ENSMUST00000320306.1"; gene_type "lncRNA"; gene_name "Gm11190"; transcript_type "lncRNA"; transcript_name "Gm11190-202"; exon_number 2; exon_id "ENSMUSE00000436150.2"; level 2; mgi_id "MGI:3651694"; tag "TAGENE"; havana_gene "OTTMUSG00000000071.1";
chr11	HAVANA	exon	77810465	77810582	0	-	.	gene_id "ENSMUSG00000055045.7"; transcript_id "ENSMUST00000320310.1"; gene_type "lncRNA"; gene_name "Gm11190"; transcript_type "lncRNA"; transcript_name "Gm11190-206"; exon_number 2; exon_id "ENSMUSE00000436150.2"; level 2; mgi_id "MGI:3651694"; tag "basic"; tag "TAGENE"; havana_gene "OTTMUSG00000000071.1";
chr11	HAVANA	exon	77810465	77811133	0	-	.	gene_id "ENSMUSG00000055045.7"; transcript_id "ENSMUST00000320312.1"; gene_type "lncRNA"; gene_name "Gm11190"; transcript_type "lncRNA"; transcript_name "Gm11190-208"; exon_number 1; exon_id "ENSMUSE00001631818.1"; level 2; mgi_id "MGI:3651694"; tag "TAGENE"; havana_gene "OTTMUSG00000000071.1";
chr11	HAVANA	exon	77812936	77813159	0	-	.	gene_id "ENSMUSG00000055045.7"; transcript_id "ENSMUST00000320311.1"; gene_type "lncRNA"; gene_name "Gm11190"; transcript_type "lncRNA"; transcript_name "Gm11190-207"; exon_number 2; exon_id "ENSMUSE00001631811.1"; level 2; mgi_id "MGI:3651694"; tag "basic"; tag "TAGENE"; havana_gene "OTTMUSG00000000071.1";
chr11	HAVANA	exon	77812936	77814269	0	-	.	gene_id "ENSMUSG00000055045.7"; transcript_id "ENSMUST00000320310.1"; gene_type "lncRNA"; gene_name "Gm11190"; transcript_type "lncRNA"; transcript_name "Gm11190-206"; exon_number 1; exon_id "ENSMUSE00001631820.1"; level 2; mgi_id "MGI:3651694"; tag "basic"; tag "TAGENE"; havana_gene "OTTMUSG00000000071.1";
chr11	HAVANA	exon	77813668	77814261	0	-	.	gene_id "ENSMUSG00000055045.7"; transcript_id "ENSMUST00000320309.1"; gene_type "lncRNA"; gene_name "Gm11190"; transcript_type "lncRNA"; transcript_name "Gm11190-205"; exon_number 1; exon_id "ENSMUSE00001631814.1"; level 2; mgi_id "MGI:3651694"; tag "TAGENE"; havana_gene "OTTMUSG00000000071.1";
chr11	HAVANA	exon	77813894	77814251	0	-	.	gene_id "ENSMUSG00000055045.7"; transcript_id "ENSMUST00000320307.1"; gene_type "lncRNA"; gene_name "Gm11190"; transcript_type "lncRNA"; transcript_name "Gm11190-203"; exon_number 1; exon_id "ENSMUSE00001631815.1"; level 2; mgi_id "MGI:3651694"; tag "TAGENE"; havana_gene "OTTMUSG00000000071.1";
chr11	HAVANA	exon	77813894	77814253	0	-	.	gene_id "ENSMUSG00000055045.7"; transcript_id "ENSMUST00000320311.1"; gene_type "lncRNA"; gene_name "Gm11190"; transcript_type "lncRNA"; transcript_name "Gm11190-207"; exon_number 1; exon_id "ENSMUSE00001631813.1"; level 2; mgi_id "MGI:3651694"; tag "basic"; tag "TAGENE"; havana_gene "OTTMUSG00000000071.1";
chr11	HAVANA	exon	77813894	77814321	0	-	.	gene_id "ENSMUSG00000055045.7"; transcript_id "ENSMUST00000320308.1"; gene_type "lncRNA"; gene_name "Gm11190"; transcript_type "lncRNA"; transcript_name "Gm11190-204"; exon_number 1; exon_id "ENSMUSE00001631821.1"; level 2; mgi_id "MGI:3651694"; tag "TAGENE"; havana_gene "OTTMUSG00000000071.1";
chr11	HAVANA	exon	77820084	77820114	0	-	.	gene_id "ENSMUSG00000055045.7"; transcript_id "ENSMUST00000132487.2"; gene_type "lncRNA"; gene_name "Gm11190"; transcript_type "lncRNA"; transcript_name "Gm11190-201"; exon_number 1; exon_id "ENSMUSE00000436167.2"; level 2; transcript_support_level "1"; mgi_id "MGI:3651694"; tag "basic"; tag "Ensembl_canonical"; tag "GENCODE_Primary"; havana_gene "OTTMUSG00000000071.1"; havana_transcript "OTTMUST00000000213.1";
chr11	HAVANA	exon	77822764	77822864	0	-	.	gene_id "ENSMUSG00000055045.7"; transcript_id "ENSMUST00000320306.1"; gene_type "lncRNA"; gene_name "Gm11190"; transcript_type "lncRNA"; transcript_name "Gm11190-202"; exon_number 1; exon_id "ENSMUSE00001631817.1"; level 2; mgi_id "MGI:3651694"; tag "TAGENE"; havana_gene "OTTMUSG00000000071.1";
chr11	sragcm37_es	exon	77823988	77824139	0.117292507832094	-	.	gene_id "sragcm37_gene_35130_1"; transcript_id "sragcm37_gene_35130_1_tx_1"; exon_id "chr11_77823988_77824139_-"; exonnum "4"; txlen "962";
chr11	sragcm37_mid	exon	77825460	77826020	0.117292507832094	-	.	gene_id "sragcm37_gene_35130_1"; transcript_id "sragcm37_gene_35130_1_tx_1"; exon_id "chr11_77825460_77826020_-"; exonnum "3"; txlen "962";
chr11	sragcm37_mid	exon	77827051	77827143	0.117292507832094	-	.	gene_id "sragcm37_gene_35130_1"; transcript_id "sragcm37_gene_35130_1_tx_1"; exon_id "chr11_77827051_77827143_-"; exonnum "2"; txlen "962";
chr11	sragcm37_ss	exon	77827664	77827819	0.117292507832094	-	.	gene_id "sragcm37_gene_35130_1"; transcript_id "sragcm37_gene_35130_1_tx_1"; exon_id "chr11_77827664_77827819_-"; exonnum "1"; txlen "962";
chr11	sragcm37_es	exon	77896563	77896852	0.0155712547162053	-	.	gene_id "ENSMUSG00000144002.1"; transcript_id "ENSMUSG00000144002.1_tx_1"; exon_id "chr11_77896563_77896852_-"; exonnum "4"; txlen "1091";
chr11	sragcm37_es	exon	77896563	77896852	0.00294591305441722	-	.	gene_id "ENSMUSG00000144002.1"; transcript_id "ENSMUSG00000144002.1_tx_2"; exon_id "chr11_77896563_77896852_-"; exonnum "3"; txlen "580";
chr11	sragcm37_mid	exon	77898097	77898607	0.0155712547162053	-	.	gene_id "ENSMUSG00000144002.1"; transcript_id "ENSMUSG00000144002.1_tx_1"; exon_id "chr11_77898097_77898607_-"; exonnum "3"; txlen "1091";
chr11	HAVANA	exon	77898411	77898607	0	-	.	gene_id "ENSMUSG00000144002.1"; transcript_id "ENSMUST00000380684.1"; gene_type "lncRNA"; gene_name "ENSMUSG00000144002"; transcript_type "lncRNA"; transcript_name "ENSMUST00000380684"; exon_number 3; exon_id "ENSMUSE00001748419.1"; level 2; tag "basic"; tag "Ensembl_canonical"; tag "GENCODE_Primary"; tag "TAGENE";
chr11	HAVANA	gene	77898411	77899687	0	-	.	gene_id "ENSMUSG00000144002.1"; gene_type "lncRNA"; gene_name "ENSMUSG00000144002"; level 2;
chr11	HAVANA	transcript	77898411	77899687	0	-	.	gene_id "ENSMUSG00000144002.1"; transcript_id "ENSMUST00000380684.1"; gene_type "lncRNA"; gene_name "ENSMUSG00000144002"; transcript_type "lncRNA"; transcript_name "ENSMUST00000380684"; level 2; tag "basic"; tag "Ensembl_canonical"; tag "GENCODE_Primary"; tag "TAGENE";
chr11	HAVANA	exon	77899039	77899349	0	-	.	gene_id "ENSMUSG00000144002.1"; transcript_id "ENSMUST00000380685.1"; gene_type "lncRNA"; gene_name "ENSMUSG00000144002"; transcript_type "lncRNA"; transcript_name "ENSMUST00000380685"; exon_number 2; exon_id "ENSMUSE00001748416.1"; level 2; tag "basic"; tag "TAGENE";
chr11	HAVANA	transcript	77899039	77899675	0	-	.	gene_id "ENSMUSG00000144002.1"; transcript_id "ENSMUST00000380685.1"; gene_type "lncRNA"; gene_name "ENSMUSG00000144002"; transcript_type "lncRNA"; transcript_name "ENSMUST00000380685"; level 2; tag "basic"; tag "TAGENE";
chr11	HAVANA	exon	77899252	77899349	0	-	.	gene_id "ENSMUSG00000144002.1"; transcript_id "ENSMUST00000380684.1"; gene_type "lncRNA"; gene_name "ENSMUSG00000144002"; transcript_type "lncRNA"; transcript_name "ENSMUST00000380684"; exon_number 2; exon_id "ENSMUSE00001748415.1"; level 2; tag "basic"; tag "Ensembl_canonical"; tag "GENCODE_Primary"; tag "TAGENE";
chr11	ENSEMBL_gcm37	exon	77899252	77899349	0.0155712547162053	-	.	gene_id "ENSMUSG00000144002.1"; transcript_id "ENSMUSG00000144002.1_tx_1"; exon_id "chr11_77899252_77899349_-"; exonnum "2"; txlen "1091";
chr11	ENSEMBL_gcm37	exon	77899252	77899349	0.00294591305441722	-	.	gene_id "ENSMUSG00000144002.1"; transcript_id "ENSMUSG00000144002.1_tx_2"; exon_id "chr11_77899252_77899349_-"; exonnum "2"; txlen "580";
chr11	HAVANA	exon	77899484	77899675	0	-	.	gene_id "ENSMUSG00000144002.1"; transcript_id "ENSMUST00000380685.1"; gene_type "lncRNA"; gene_name "ENSMUSG00000144002"; transcript_type "lncRNA"; transcript_name "ENSMUST00000380685"; exon_number 1; exon_id "ENSMUSE00001748418.1"; level 2; tag "basic"; tag "TAGENE";
chr11	ENSEMBL_gcm37	exon	77899484	77899675	0.0155712547162053	-	.	gene_id "ENSMUSG00000144002.1"; transcript_id "ENSMUSG00000144002.1_tx_1"; exon_id "chr11_77899484_77899675_-"; exonnum "1"; txlen "1091";
chr11	ENSEMBL_gcm37	exon	77899484	77899675	0.00294591305441722	-	.	gene_id "ENSMUSG00000144002.1"; transcript_id "ENSMUSG00000144002.1_tx_2"; exon_id "chr11_77899484_77899675_-"; exonnum "1"; txlen "580";
chr11	HAVANA	exon	77899484	77899687	0	-	.	gene_id "ENSMUSG00000144002.1"; transcript_id "ENSMUST00000380684.1"; gene_type "lncRNA"; gene_name "ENSMUSG00000144002"; transcript_type "lncRNA"; transcript_name "ENSMUST00000380684"; exon_number 1; exon_id "ENSMUSE00001748417.1"; level 2; tag "basic"; tag "Ensembl_canonical"; tag "GENCODE_Primary"; tag "TAGENE";
chr11	HAVANA	exon	77920838	77922757	0	-	.	gene_id "ENSMUSG00000087050.2"; transcript_id "ENSMUST00000150471.2"; gene_type "lncRNA"; gene_name "Dhrs13os"; transcript_type "lncRNA"; transcript_name "Dhrs13os-201"; exon_number 2; exon_id "ENSMUSE00000763525.2"; level 2; transcript_support_level "1"; mgi_id "MGI:1924478"; tag "basic"; tag "Ensembl_canonical"; tag "GENCODE_Primary"; havana_gene "OTTMUSG00000000076.1"; havana_transcript "OTTMUST00000000233.1";
chr11	HAVANA	gene	77920838	77923491	0	-	.	gene_id "ENSMUSG00000087050.2"; gene_type "lncRNA"; gene_name "Dhrs13os"; level 2; mgi_id "MGI:1924478"; havana_gene "OTTMUSG00000000076.1";
chr11	HAVANA	transcript	77920838	77923491	0	-	.	gene_id "ENSMUSG00000087050.2"; transcript_id "ENSMUST00000150471.2"; gene_type "lncRNA"; gene_name "Dhrs13os"; transcript_type "lncRNA"; transcript_name "Dhrs13os-201"; level 2; transcript_support_level "1"; mgi_id "MGI:1924478"; tag "basic"; tag "Ensembl_canonical"; tag "GENCODE_Primary"; havana_gene "OTTMUSG00000000076.1"; havana_transcript "OTTMUST00000000233.1";
chr11	HAVANA	exon	77922983	77923491	0	-	.	gene_id "ENSMUSG00000087050.2"; transcript_id "ENSMUST00000150471.2"; gene_type "lncRNA"; gene_name "Dhrs13os"; transcript_type "lncRNA"; transcript_name "Dhrs13os-201"; exon_number 1; exon_id "ENSMUSE00000732044.2"; level 2; transcript_support_level "1"; mgi_id "MGI:1924478"; tag "basic"; tag "Ensembl_canonical"; tag "GENCODE_Primary"; havana_gene "OTTMUSG00000000076.1"; havana_transcript "OTTMUST00000000233.1";
chr11	ENSEMBL	gene	77963996	77964067	0	-	.	gene_id "ENSMUSG00000118991.1"; gene_type "miRNA"; gene_name "Mir451b"; level 3; mgi_id "MGI:5562734";
chr11	ENSEMBL	transcript	77963996	77964067	0	-	.	gene_id "ENSMUSG00000118991.1"; transcript_id "ENSMUST00000196157.3"; gene_type "miRNA"; gene_name "Mir451b"; transcript_type "miRNA"; transcript_name "Mir451b-201"; level 3; transcript_support_level "NA"; mgi_id "MGI:5562734"; tag "basic"; tag "Ensembl_canonical"; tag "GENCODE_Primary";
chr11	ENSEMBL	exon	77963996	77964067	0	-	.	gene_id "ENSMUSG00000118991.1"; transcript_id "ENSMUST00000196157.3"; gene_type "miRNA"; gene_name "Mir451b"; transcript_type "miRNA"; transcript_name "Mir451b-201"; exon_number 1; exon_id "ENSMUSE00001354300.2"; level 3; transcript_support_level "NA"; mgi_id "MGI:5562734"; tag "basic"; tag "Ensembl_canonical"; tag "GENCODE_Primary";
chr11	HAVANA	UTR	77964202	77964880	0	-	.	gene_id "ENSMUSG00000020832.15"; transcript_id "ENSMUST00000021183.4"; gene_type "protein_coding"; gene_name "Eral1"; transcript_type "protein_coding"; transcript_name "Eral1-201"; exon_number 10; exon_id "ENSMUSE00001254076.2"; level 2; protein_id "ENSMUSP00000021183.4"; transcript_support_level "1"; mgi_id "MGI:1889295"; tag "basic"; tag "Ensembl_canonical"; tag "GENCODE_Primary"; tag "appris_principal_1"; tag "CCDS"; ccdsid "CCDS48856.1"; havana_gene "OTTMUSG00000000074.1"; havana_transcript "OTTMUST00000000229.1";
chr11	HAVANA	exon	77964202	77965000	0	-	.	gene_id "ENSMUSG00000020832.15"; transcript_id "ENSMUST00000021183.4"; gene_type "protein_coding"; gene_name "Eral1"; transcript_type "protein_coding"; transcript_name "Eral1-201"; exon_number 10; exon_id "ENSMUSE00001254076.2"; level 2; protein_id "ENSMUSP00000021183.4"; transcript_support_level "1"; mgi_id "MGI:1889295"; tag "basic"; tag "Ensembl_canonical"; tag "GENCODE_Primary"; tag "appris_principal_1"; tag "CCDS"; ccdsid "CCDS48856.1"; havana_gene "OTTMUSG00000000074.1"; havana_transcript "OTTMUST00000000229.1";
chr11	HAVANA	exon	77964202	77965000	0	-	.	gene_id "ENSMUSG00000020832.15"; transcript_id "ENSMUST00000139731.8"; gene_type "protein_coding"; gene_name "Eral1"; transcript_type "retained_intron"; transcript_name "Eral1-203"; exon_number 9; exon_id "ENSMUSE00001286419.2"; level 2; transcript_support_level "1"; mgi_id "MGI:1889295"; havana_gene "OTTMUSG00000000074.1"; havana_transcript "OTTMUST00000000230.1";
chr11	HAVANA	gene	77964202	77971209	0	-	.	gene_id "ENSMUSG00000020832.15"; gene_type "protein_coding"; gene_name "Eral1"; level 2; mgi_id "MGI:1889295"; havana_gene "OTTMUSG00000000074.1";
chr11	HAVANA	transcript	77964202	77971209	0	-	.	gene_id "ENSMUSG00000020832.15"; transcript_id "ENSMUST00000021183.4"; gene_type "protein_coding"; gene_name "Eral1"; transcript_type "protein_coding"; transcript_name "Eral1-201"; level 2; protein_id "ENSMUSP00000021183.4"; transcript_support_level "1"; mgi_id "MGI:1889295"; tag "basic"; tag "Ensembl_canonical"; tag "GENCODE_Primary"; tag "appris_principal_1"; tag "CCDS"; ccdsid "CCDS48856.1"; havana_gene "OTTMUSG00000000074.1"; havana_transcript "OTTMUST00000000229.1";
chr11	HAVANA	transcript	77964202	77971209	0	-	.	gene_id "ENSMUSG00000020832.15"; transcript_id "ENSMUST00000139731.8"; gene_type "protein_coding"; gene_name "Eral1"; transcript_type "retained_intron"; transcript_name "Eral1-203"; level 2; transcript_support_level "1"; mgi_id "MGI:1889295"; havana_gene "OTTMUSG00000000074.1"; havana_transcript "OTTMUST00000000230.1";
chr11	HAVANA	stop_codon	77964878	77964880	0	-	0	gene_id "ENSMUSG00000020832.15"; transcript_id "ENSMUST00000021183.4"; gene_type "protein_coding"; gene_name "Eral1"; transcript_type "protein_coding"; transcript_name "Eral1-201"; exon_number 10; exon_id "ENSMUSE00001254076.2"; level 2; protein_id "ENSMUSP00000021183.4"; transcript_support_level "1"; mgi_id "MGI:1889295"; tag "basic"; tag "Ensembl_canonical"; tag "GENCODE_Primary"; tag "appris_principal_1"; tag "CCDS"; ccdsid "CCDS48856.1"; havana_gene "OTTMUSG00000000074.1"; havana_transcript "OTTMUST00000000229.1";
chr11	HAVANA	CDS	77964881	77965000	0	-	0	gene_id "ENSMUSG00000020832.15"; transcript_id "ENSMUST00000021183.4"; gene_type "protein_coding"; gene_name "Eral1"; transcript_type "protein_coding"; transcript_name "Eral1-201"; exon_number 10; exon_id "ENSMUSE00001254076.2"; level 2; protein_id "ENSMUSP00000021183.4"; transcript_support_level "1"; mgi_id "MGI:1889295"; tag "basic"; tag "Ensembl_canonical"; tag "GENCODE_Primary"; tag "appris_principal_1"; tag "CCDS"; ccdsid "CCDS48856.1"; havana_gene "OTTMUSG00000000074.1"; havana_transcript "OTTMUST00000000229.1";
chr11	HAVANA	exon	77965106	77965186	0	-	.	gene_id "ENSMUSG00000020832.15"; transcript_id "ENSMUST00000021183.4"; gene_type "protein_coding"; gene_name "Eral1"; transcript_type "protein_coding"; transcript_name "Eral1-201"; exon_number 9; exon_id "ENSMUSE00000110097.2"; level 2; protein_id "ENSMUSP00000021183.4"; transcript_support_level "1"; mgi_id "MGI:1889295"; tag "basic"; tag "Ensembl_canonical"; tag "GENCODE_Primary"; tag "appris_principal_1"; tag "CCDS"; ccdsid "CCDS48856.1"; havana_gene "OTTMUSG00000000074.1"; havana_transcript "OTTMUST00000000229.1";
chr11	HAVANA	CDS	77965106	77965186	0	-	0	gene_id "ENSMUSG00000020832.15"; transcript_id "ENSMUST00000021183.4"; gene_type "protein_coding"; gene_name "Eral1"; transcript_type "protein_coding"; transcript_name "Eral1-201"; exon_number 9; exon_id "ENSMUSE00000110097.2"; level 2; protein_id "ENSMUSP00000021183.4"; transcript_support_level "1"; mgi_id "MGI:1889295"; tag "basic"; tag "Ensembl_canonical"; tag "GENCODE_Primary"; tag "appris_principal_1"; tag "CCDS"; ccdsid "CCDS48856.1"; havana_gene "OTTMUSG00000000074.1"; havana_transcript "OTTMUST00000000229.1";
chr11	HAVANA	exon	77965106	77965453	0	-	.	gene_id "ENSMUSG00000020832.15"; transcript_id "ENSMUST00000139731.8"; gene_type "protein_coding"; gene_name "Eral1"; transcript_type "retained_intron"; transcript_name "Eral1-203"; exon_number 8; exon_id "ENSMUSE00000784978.2"; level 2; transcript_support_level "1"; mgi_id "MGI:1889295"; havana_gene "OTTMUSG00000000074.1"; havana_transcript "OTTMUST00000000230.1";
chr11	HAVANA	exon	77965304	77965453	0	-	.	gene_id "ENSMUSG00000020832.15"; transcript_id "ENSMUST00000021183.4"; gene_type "protein_coding"; gene_name "Eral1"; transcript_type "protein_coding"; transcript_name "Eral1-201"; exon_number 8; exon_id "ENSMUSE00000110098.2"; level 2; protein_id "ENSMUSP00000021183.4"; transcript_support_level "1"; mgi_id "MGI:1889295"; tag "basic"; tag "Ensembl_canonical"; tag "GENCODE_Primary"; tag "appris_principal_1"; tag "CCDS"; ccdsid "CCDS48856.1"; havana_gene "OTTMUSG00000000074.1"; havana_transcript "OTTMUST00000000229.1";
chr11	HAVANA	CDS	77965304	77965453	0	-	0	gene_id "ENSMUSG00000020832.15"; transcript_id "ENSMUST00000021183.4"; gene_type "protein_coding"; gene_name "Eral1"; transcript_type "protein_coding"; transcript_name "Eral1-201"; exon_number 8; exon_id "ENSMUSE00000110098.2"; level 2; protein_id "ENSMUSP00000021183.4"; transcript_support_level "1"; mgi_id "MGI:1889295"; tag "basic"; tag "Ensembl_canonical"; tag "GENCODE_Primary"; tag "appris_principal_1"; tag "CCDS"; ccdsid "CCDS48856.1"; havana_gene "OTTMUSG00000000074.1"; havana_transcript "OTTMUST00000000229.1";
chr11	HAVANA	exon	77965357	77965453	0	-	.	gene_id "ENSMUSG00000020832.15"; transcript_id "ENSMUST00000135154.2"; gene_type "protein_coding"; gene_name "Eral1"; transcript_type "retained_intron"; transcript_name "Eral1-202"; exon_number 3; exon_id "ENSMUSE00000732907.2"; level 2; transcript_support_level "3"; mgi_id "MGI:1889295"; havana_gene "OTTMUSG00000000074.1"; havana_transcript "OTTMUST00000000231.1";
chr11	HAVANA	transcript	77965357	77966797	0	-	.	gene_id "ENSMUSG00000020832.15"; transcript_id "ENSMUST00000135154.2"; gene_type "protein_coding"; gene_name "Eral1"; transcript_type "retained_intron"; transcript_name "Eral1-202"; level 2; transcript_support_level "3"; mgi_id "MGI:1889295"; havana_gene "OTTMUSG00000000074.1"; havana_transcript "OTTMUST00000000231.1";
chr11	HAVANA	exon	77966217	77966465	0	-	.	gene_id "ENSMUSG00000020832.15"; transcript_id "ENSMUST00000021183.4"; gene_type "protein_coding"; gene_name "Eral1"; transcript_type "protein_coding"; transcript_name "Eral1-201"; exon_number 7; exon_id "ENSMUSE00001209565.2"; level 2; protein_id "ENSMUSP00000021183.4"; transcript_support_level "1"; mgi_id "MGI:1889295"; tag "basic"; tag "Ensembl_canonical"; tag "GENCODE_Primary"; tag "appris_principal_1"; tag "CCDS"; ccdsid "CCDS48856.1"; havana_gene "OTTMUSG00000000074.1"; havana_transcript "OTTMUST00000000229.1";
chr11	HAVANA	CDS	77966217	77966465	0	-	0	gene_id "ENSMUSG00000020832.15"; transcript_id "ENSMUST00000021183.4"; gene_type "protein_coding"; gene_name "Eral1"; transcript_type "protein_coding"; transcript_name "Eral1-201"; exon_number 7; exon_id "ENSMUSE00001209565.2"; level 2; protein_id "ENSMUSP00000021183.4"; transcript_support_level "1"; mgi_id "MGI:1889295"; tag "basic"; tag "Ensembl_canonical"; tag "GENCODE_Primary"; tag "appris_principal_1"; tag "CCDS"; ccdsid "CCDS48856.1"; havana_gene "OTTMUSG00000000074.1"; havana_transcript "OTTMUST00000000229.1";
chr11	HAVANA	exon	77966217	77966465	0	-	.	gene_id "ENSMUSG00000020832.15"; transcript_id "ENSMUST00000139731.8"; gene_type "protein_coding"; gene_name "Eral1"; transcript_type "retained_intron"; transcript_name "Eral1-203"; exon_number 7; exon_id "ENSMUSE00001225518.2"; level 2; transcript_support_level "1"; mgi_id "MGI:1889295"; havana_gene "OTTMUSG00000000074.1"; havana_transcript "OTTMUST00000000230.1";
chr11	HAVANA	exon	77966217	77966465	0	-	.	gene_id "ENSMUSG00000020832.15"; transcript_id "ENSMUST00000135154.2"; gene_type "protein_coding"; gene_name "Eral1"; transcript_type "retained_intron"; transcript_name "Eral1-202"; exon_number 2; exon_id "ENSMUSE00001225518.2"; level 2; transcript_support_level "3"; mgi_id "MGI:1889295"; havana_gene "OTTMUSG00000000074.1"; havana_transcript "OTTMUST00000000231.1";
chr11	HAVANA	exon	77966548	77966660	0	-	.	gene_id "ENSMUSG00000020832.15"; transcript_id "ENSMUST00000021183.4"; gene_type "protein_coding"; gene_name "Eral1"; transcript_type "protein_coding"; transcript_name "Eral1-201"; exon_number 6; exon_id "ENSMUSE00001259618.2"; level 2; protein_id "ENSMUSP00000021183.4"; transcript_support_level "1"; mgi_id "MGI:1889295"; tag "basic"; tag "Ensembl_canonical"; tag "GENCODE_Primary"; tag "appris_principal_1"; tag "CCDS"; ccdsid "CCDS48856.1"; havana_gene "OTTMUSG00000000074.1"; havana_transcript "OTTMUST00000000229.1";
chr11	HAVANA	CDS	77966548	77966660	0	-	2	gene_id "ENSMUSG00000020832.15"; transcript_id "ENSMUST00000021183.4"; gene_type "protein_coding"; gene_name "Eral1"; transcript_type "protein_coding"; transcript_name "Eral1-201"; exon_number 6; exon_id "ENSMUSE00001259618.2"; level 2; protein_id "ENSMUSP00000021183.4"; transcript_support_level "1"; mgi_id "MGI:1889295"; tag "basic"; tag "Ensembl_canonical"; tag "GENCODE_Primary"; tag "appris_principal_1"; tag "CCDS"; ccdsid "CCDS48856.1"; havana_gene "OTTMUSG00000000074.1"; havana_transcript "OTTMUST00000000229.1";
chr11	HAVANA	exon	77966548	77966660	0	-	.	gene_id "ENSMUSG00000020832.15"; transcript_id "ENSMUST00000139731.8"; gene_type "protein_coding"; gene_name "Eral1"; transcript_type "retained_intron"; transcript_name "Eral1-203"; exon_number 6; exon_id "ENSMUSE00001272843.2"; level 2; transcript_support_level "1"; mgi_id "MGI:1889295"; havana_gene "OTTMUSG00000000074.1"; havana_transcript "OTTMUST00000000230.1";
chr11	HAVANA	exon	77966548	77966797	0	-	.	gene_id "ENSMUSG00000020832.15"; transcript_id "ENSMUST00000135154.2"; gene_type "protein_coding"; gene_name "Eral1"; transcript_type "retained_intron"; transcript_name "Eral1-202"; exon_number 1; exon_id "ENSMUSE00000735458.2"; level 2; transcript_support_level "3"; mgi_id "MGI:1889295"; havana_gene "OTTMUSG00000000074.1"; havana_transcript "OTTMUST00000000231.1";
chr11	HAVANA	exon	77966816	77966877	0	-	.	gene_id "ENSMUSG00000020832.15"; transcript_id "ENSMUST00000021183.4"; gene_type "protein_coding"; gene_name "Eral1"; transcript_type "protein_coding"; transcript_name "Eral1-201"; exon_number 5; exon_id "ENSMUSE00001293817.2"; level 2; protein_id "ENSMUSP00000021183.4"; transcript_support_level "1"; mgi_id "MGI:1889295"; tag "basic"; tag "Ensembl_canonical"; tag "GENCODE_Primary"; tag "appris_principal_1"; tag "CCDS"; ccdsid "CCDS48856.1"; havana_gene "OTTMUSG00000000074.1"; havana_transcript "OTTMUST00000000229.1";
chr11	HAVANA	CDS	77966816	77966877	0	-	1	gene_id "ENSMUSG00000020832.15"; transcript_id "ENSMUST00000021183.4"; gene_type "protein_coding"; gene_name "Eral1"; transcript_type "protein_coding"; transcript_name "Eral1-201"; exon_number 5; exon_id "ENSMUSE00001293817.2"; level 2; protein_id "ENSMUSP00000021183.4"; transcript_support_level "1"; mgi_id "MGI:1889295"; tag "basic"; tag "Ensembl_canonical"; tag "GENCODE_Primary"; tag "appris_principal_1"; tag "CCDS"; ccdsid "CCDS48856.1"; havana_gene "OTTMUSG00000000074.1"; havana_transcript "OTTMUST00000000229.1";
chr11	HAVANA	exon	77966816	77966877	0	-	.	gene_id "ENSMUSG00000020832.15"; transcript_id "ENSMUST00000139731.8"; gene_type "protein_coding"; gene_name "Eral1"; transcript_type "retained_intron"; transcript_name "Eral1-203"; exon_number 5; exon_id "ENSMUSE00001223528.2"; level 2; transcript_support_level "1"; mgi_id "MGI:1889295"; havana_gene "OTTMUSG00000000074.1"; havana_transcript "OTTMUST00000000230.1";
chr11	HAVANA	exon	77967059	77967105	0	-	.	gene_id "ENSMUSG00000020832.15"; transcript_id "ENSMUST00000021183.4"; gene_type "protein_coding"; gene_name "Eral1"; transcript_type "protein_coding"; transcript_name "Eral1-201"; exon_number 4; exon_id "ENSMUSE00001286218.2"; level 2; protein_id "ENSMUSP00000021183.4"; transcript_support_level "1"; mgi_id "MGI:1889295"; tag "basic"; tag "Ensembl_canonical"; tag "GENCODE_Primary"; tag "appris_principal_1"; tag "CCDS"; ccdsid "CCDS48856.1"; havana_gene "OTTMUSG00000000074.1"; havana_transcript "OTTMUST00000000229.1";
chr11	HAVANA	CDS	77967059	77967105	0	-	0	gene_id "ENSMUSG00000020832.15"; transcript_id "ENSMUST00000021183.4"; gene_type "protein_coding"; gene_name "Eral1"; transcript_type "protein_coding"; transcript_name "Eral1-201"; exon_number 4; exon_id "ENSMUSE00001286218.2"; level 2; protein_id "ENSMUSP00000021183.4"; transcript_support_level "1"; mgi_id "MGI:1889295"; tag "basic"; tag "Ensembl_canonical"; tag "GENCODE_Primary"; tag "appris_principal_1"; tag "CCDS"; ccdsid "CCDS48856.1"; havana_gene "OTTMUSG00000000074.1"; havana_transcript "OTTMUST00000000229.1";
chr11	HAVANA	exon	77967059	77967105	0	-	.	gene_id "ENSMUSG00000020832.15"; transcript_id "ENSMUST00000139731.8"; gene_type "protein_coding"; gene_name "Eral1"; transcript_type "retained_intron"; transcript_name "Eral1-203"; exon_number 4; exon_id "ENSMUSE00001215744.2"; level 2; transcript_support_level "1"; mgi_id "MGI:1889295"; havana_gene "OTTMUSG00000000074.1"; havana_transcript "OTTMUST00000000230.1";
chr11	HAVANA	exon	77968643	77968720	0	-	.	gene_id "ENSMUSG00000020832.15"; transcript_id "ENSMUST00000021183.4"; gene_type "protein_coding"; gene_name "Eral1"; transcript_type "protein_coding"; transcript_name "Eral1-201"; exon_number 3; exon_id "ENSMUSE00001278864.2"; level 2; protein_id "ENSMUSP00000021183.4"; transcript_support_level "1"; mgi_id "MGI:1889295"; tag "basic"; tag "Ensembl_canonical"; tag "GENCODE_Primary"; tag "appris_principal_1"; tag "CCDS"; ccdsid "CCDS48856.1"; havana_gene "OTTMUSG00000000074.1"; havana_transcript "OTTMUST00000000229.1";
chr11	HAVANA	CDS	77968643	77968720	0	-	0	gene_id "ENSMUSG00000020832.15"; transcript_id "ENSMUST00000021183.4"; gene_type "protein_coding"; gene_name "Eral1"; transcript_type "protein_coding"; transcript_name "Eral1-201"; exon_number 3; exon_id "ENSMUSE00001278864.2"; level 2; protein_id "ENSMUSP00000021183.4"; transcript_support_level "1"; mgi_id "MGI:1889295"; tag "basic"; tag "Ensembl_canonical"; tag "GENCODE_Primary"; tag "appris_principal_1"; tag "CCDS"; ccdsid "CCDS48856.1"; havana_gene "OTTMUSG00000000074.1"; havana_transcript "OTTMUST00000000229.1";
chr11	HAVANA	exon	77968643	77968720	0	-	.	gene_id "ENSMUSG00000020832.15"; transcript_id "ENSMUST00000139731.8"; gene_type "protein_coding"; gene_name "Eral1"; transcript_type "retained_intron"; transcript_name "Eral1-203"; exon_number 3; exon_id "ENSMUSE00001234685.2"; level 2; transcript_support_level "1"; mgi_id "MGI:1889295"; havana_gene "OTTMUSG00000000074.1"; havana_transcript "OTTMUST00000000230.1";
chr11	HAVANA	exon	77969088	77969215	0	-	.	gene_id "ENSMUSG00000020832.15"; transcript_id "ENSMUST00000021183.4"; gene_type "protein_coding"; gene_name "Eral1"; transcript_type "protein_coding"; transcript_name "Eral1-201"; exon_number 2; exon_id "ENSMUSE00001289225.2"; level 2; protein_id "ENSMUSP00000021183.4"; transcript_support_level "1"; mgi_id "MGI:1889295"; tag "basic"; tag "Ensembl_canonical"; tag "GENCODE_Primary"; tag "appris_principal_1"; tag "CCDS"; ccdsid "CCDS48856.1"; havana_gene "OTTMUSG00000000074.1"; havana_transcript "OTTMUST00000000229.1";
chr11	HAVANA	CDS	77969088	77969215	0	-	2	gene_id "ENSMUSG00000020832.15"; transcript_id "ENSMUST00000021183.4"; gene_type "protein_coding"; gene_name "Eral1"; transcript_type "protein_coding"; transcript_name "Eral1-201"; exon_number 2; exon_id "ENSMUSE00001289225.2"; level 2; protein_id "ENSMUSP00000021183.4"; transcript_support_level "1"; mgi_id "MGI:1889295"; tag "basic"; tag "Ensembl_canonical"; tag "GENCODE_Primary"; tag "appris_principal_1"; tag "CCDS"; ccdsid "CCDS48856.1"; havana_gene "OTTMUSG00000000074.1"; havana_transcript "OTTMUST00000000229.1";
chr11	HAVANA	exon	77969088	77969215	0	-	.	gene_id "ENSMUSG00000020832.15"; transcript_id "ENSMUST00000139731.8"; gene_type "protein_coding"; gene_name "Eral1"; transcript_type "retained_intron"; transcript_name "Eral1-203"; exon_number 2; exon_id "ENSMUSE00001253621.2"; level 2; transcript_support_level "1"; mgi_id "MGI:1889295"; havana_gene "OTTMUSG00000000074.1"; havana_transcript "OTTMUST00000000230.1";
chr11	HAVANA	CDS	77970903	77971185	0	-	0	gene_id "ENSMUSG00000020832.15"; transcript_id "ENSMUST00000021183.4"; gene_type "protein_coding"; gene_name "Eral1"; transcript_type "protein_coding"; transcript_name "Eral1-201"; exon_number 1; exon_id "ENSMUSE00001230039.2"; level 2; protein_id "ENSMUSP00000021183.4"; transcript_support_level "1"; mgi_id "MGI:1889295"; tag "basic"; tag "Ensembl_canonical"; tag "GENCODE_Primary"; tag "appris_principal_1"; tag "CCDS"; ccdsid "CCDS48856.1"; havana_gene "OTTMUSG00000000074.1"; havana_transcript "OTTMUST00000000229.1";
chr11	HAVANA	exon	77970903	77971209	0	-	.	gene_id "ENSMUSG00000020832.15"; transcript_id "ENSMUST00000021183.4"; gene_type "protein_coding"; gene_name "Eral1"; transcript_type "protein_coding"; transcript_name "Eral1-201"; exon_number 1; exon_id "ENSMUSE00001230039.2"; level 2; protein_id "ENSMUSP00000021183.4"; transcript_support_level "1"; mgi_id "MGI:1889295"; tag "basic"; tag "Ensembl_canonical"; tag "GENCODE_Primary"; tag "appris_principal_1"; tag "CCDS"; ccdsid "CCDS48856.1"; havana_gene "OTTMUSG00000000074.1"; havana_transcript "OTTMUST00000000229.1";
chr11	HAVANA	exon	77970903	77971209	0	-	.	gene_id "ENSMUSG00000020832.15"; transcript_id "ENSMUST00000139731.8"; gene_type "protein_coding"; gene_name "Eral1"; transcript_type "retained_intron"; transcript_name "Eral1-203"; exon_number 1; exon_id "ENSMUSE00001267092.2"; level 2; transcript_support_level "1"; mgi_id "MGI:1889295"; havana_gene "OTTMUSG00000000074.1"; havana_transcript "OTTMUST00000000230.1";
chr11	HAVANA	start_codon	77971183	77971185	0	-	0	gene_id "ENSMUSG00000020832.15"; transcript_id "ENSMUST00000021183.4"; gene_type "protein_coding"; gene_name "Eral1"; transcript_type "protein_coding"; transcript_name "Eral1-201"; exon_number 1; exon_id "ENSMUSE00001230039.2"; level 2; protein_id "ENSMUSP00000021183.4"; transcript_support_level "1"; mgi_id "MGI:1889295"; tag "basic"; tag "Ensembl_canonical"; tag "GENCODE_Primary"; tag "appris_principal_1"; tag "CCDS"; ccdsid "CCDS48856.1"; havana_gene "OTTMUSG00000000074.1"; havana_transcript "OTTMUST00000000229.1";
chr11	HAVANA	UTR	77971186	77971209	0	-	.	gene_id "ENSMUSG00000020832.15"; transcript_id "ENSMUST00000021183.4"; gene_type "protein_coding"; gene_name "Eral1"; transcript_type "protein_coding"; transcript_name "Eral1-201"; exon_number 1; exon_id "ENSMUSE00001230039.2"; level 2; protein_id "ENSMUSP00000021183.4"; transcript_support_level "1"; mgi_id "MGI:1889295"; tag "basic"; tag "Ensembl_canonical"; tag "GENCODE_Primary"; tag "appris_principal_1"; tag "CCDS"; ccdsid "CCDS48856.1"; havana_gene "OTTMUSG00000000074.1"; havana_transcript "OTTMUST00000000229.1";
chr11	sragcm37_es	exon	77987598	77987835	3.02764370615313	-	.	gene_id "sragcm37_gene_47404"; transcript_id "sragcm37_gene_47404_tx_1"; exon_id "chr11_77987598_77987835_-"; exonnum "3"; txlen "678";
chr11	sragcm37_es	exon	77987598	77987835	2.96788271671952	-	.	gene_id "sragcm37_gene_47404"; transcript_id "sragcm37_gene_47404_tx_2"; exon_id "chr11_77987598_77987835_-"; exonnum "4"; txlen "945";
chr11	sragcm37_es	exon	77987598	77987835	0.166529589960506	-	.	gene_id "sragcm37_gene_47404"; transcript_id "sragcm37_gene_47404_tx_3"; exon_id "chr11_77987598_77987835_-"; exonnum "5"; txlen "1016";
chr11	sragcm37_es	exon	77987598	77987835	0.0777839892313897	-	.	gene_id "sragcm37_gene_47404"; transcript_id "sragcm37_gene_47404_tx_4"; exon_id "chr11_77987598_77987835_-"; exonnum "5"; txlen "1243";
chr11	sragcm37_mid	exon	77988277	77988347	0.166529589960506	-	.	gene_id "sragcm37_gene_47404"; transcript_id "sragcm37_gene_47404_tx_3"; exon_id "chr11_77988277_77988347_-"; exonnum "4"; txlen "1016";
chr11	sragcm37_mid	exon	77988277	77988574	0.0777839892313897	-	.	gene_id "sragcm37_gene_47404"; transcript_id "sragcm37_gene_47404_tx_4"; exon_id "chr11_77988277_77988574_-"; exonnum "4"; txlen "1243";
chr11	sragcm37_mid	exon	77990449	77990721	3.02764370615313	-	.	gene_id "sragcm37_gene_47404"; transcript_id "sragcm37_gene_47404_tx_1"; exon_id "chr11_77990449_77990721_-"; exonnum "2"; txlen "678";
chr11	sragcm37_mid	exon	77990449	77990721	2.96788271671952	-	.	gene_id "sragcm37_gene_47404"; transcript_id "sragcm37_gene_47404_tx_2"; exon_id "chr11_77990449_77990721_-"; exonnum "3"; txlen "945";
chr11	sragcm37_mid	exon	77990449	77990721	0.166529589960506	-	.	gene_id "sragcm37_gene_47404"; transcript_id "sragcm37_gene_47404_tx_3"; exon_id "chr11_77990449_77990721_-"; exonnum "3"; txlen "1016";
chr11	sragcm37_mid	exon	77990449	77990721	0.0777839892313897	-	.	gene_id "sragcm37_gene_47404"; transcript_id "sragcm37_gene_47404_tx_4"; exon_id "chr11_77990449_77990721_-"; exonnum "3"; txlen "1243";
chr11	sragcm37_mid	exon	77991224	77991490	2.96788271671952	-	.	gene_id "sragcm37_gene_47404"; transcript_id "sragcm37_gene_47404_tx_2"; exon_id "chr11_77991224_77991490_-"; exonnum "2"; txlen "945";
chr11	sragcm37_mid	exon	77991224	77991490	0.166529589960506	-	.	gene_id "sragcm37_gene_47404"; transcript_id "sragcm37_gene_47404_tx_3"; exon_id "chr11_77991224_77991490_-"; exonnum "2"; txlen "1016";
chr11	sragcm37_mid	exon	77991224	77991490	0.0777839892313897	-	.	gene_id "sragcm37_gene_47404"; transcript_id "sragcm37_gene_47404_tx_4"; exon_id "chr11_77991224_77991490_-"; exonnum "2"; txlen "1243";
chr11	sragcm37_ss	exon	77991570	77991736	3.02764370615313	-	.	gene_id "sragcm37_gene_47404"; transcript_id "sragcm37_gene_47404_tx_1"; exon_id "chr11_77991570_77991736_-"; exonnum "1"; txlen "678";
chr11	sragcm37_ss	exon	77991570	77991736	2.96788271671952	-	.	gene_id "sragcm37_gene_47404"; transcript_id "sragcm37_gene_47404_tx_2"; exon_id "chr11_77991570_77991736_-"; exonnum "1"; txlen "945";
chr11	sragcm37_ss	exon	77991570	77991736	0.166529589960506	-	.	gene_id "sragcm37_gene_47404"; transcript_id "sragcm37_gene_47404_tx_3"; exon_id "chr11_77991570_77991736_-"; exonnum "1"; txlen "1016";
chr11	sragcm37_ss	exon	77991570	77991736	0.0777839892313897	-	.	gene_id "sragcm37_gene_47404"; transcript_id "sragcm37_gene_47404_tx_4"; exon_id "chr11_77991570_77991736_-"; exonnum "1"; txlen "1243";
chr11	HAVANA	exon	78039873	78040310	0	-	.	gene_id "ENSMUSG00000129791.1"; transcript_id "ENSMUST00000295797.1"; gene_type "lncRNA"; gene_name "ENSMUSG00000129791"; transcript_type "lncRNA"; transcript_name "ENSMUST00000295797"; exon_number 2; exon_id "ENSMUSE00001585504.1"; level 2; tag "basic"; tag "Ensembl_canonical"; tag "GENCODE_Primary"; tag "TAGENE";
chr11	HAVANA	gene	78039873	78042831	0	-	.	gene_id "ENSMUSG00000129791.1"; gene_type "lncRNA"; gene_name "ENSMUSG00000129791"; level 2; tag "overlapping_locus"; tag "overlaps_pseudogene";
chr11	HAVANA	transcript	78039873	78042831	0	-	.	gene_id "ENSMUSG00000129791.1"; transcript_id "ENSMUST00000295797.1"; gene_type "lncRNA"; gene_name "ENSMUSG00000129791"; transcript_type "lncRNA"; transcript_name "ENSMUST00000295797"; level 2; tag "basic"; tag "Ensembl_canonical"; tag "GENCODE_Primary"; tag "TAGENE";
chr11	HAVANA	gene	78040022	78040264	0	-	.	gene_id "ENSMUSG00000060727.5"; gene_type "transcribed_processed_pseudogene"; gene_name "Gm12571"; level 2; mgi_id "MGI:3649675"; tag "overlapping_locus"; havana_gene "OTTMUSG00000007533.1";
chr11	HAVANA	transcript	78040022	78040264	0	-	.	gene_id "ENSMUSG00000060727.5"; transcript_id "ENSMUST00000118132.2"; gene_type "transcribed_processed_pseudogene"; gene_name "Gm12571"; transcript_type "transcribed_processed_pseudogene"; transcript_name "Gm12571-201"; level 2; transcript_support_level "NA"; mgi_id "MGI:3649675"; ont "PGO:0000004"; ont "PGO:0000019"; tag "basic"; tag "Ensembl_canonical"; tag "GENCODE_Primary"; havana_gene "OTTMUSG00000007533.1"; havana_transcript "OTTMUST00000017363.1";
chr11	HAVANA	exon	78040022	78040264	0	-	.	gene_id "ENSMUSG00000060727.5"; transcript_id "ENSMUST00000118132.2"; gene_type "transcribed_processed_pseudogene"; gene_name "Gm12571"; transcript_type "transcribed_processed_pseudogene"; transcript_name "Gm12571-201"; exon_number 1; exon_id "ENSMUSE00000713267.2"; level 2; transcript_support_level "NA"; mgi_id "MGI:3649675"; ont "PGO:0000004"; ont "PGO:0000019"; tag "basic"; tag "Ensembl_canonical"; tag "GENCODE_Primary"; havana_gene "OTTMUSG00000007533.1"; havana_transcript "OTTMUST00000017363.1";
chr11	HAVANA	exon	78042748	78042831	0	-	.	gene_id "ENSMUSG00000129791.1"; transcript_id "ENSMUST00000295797.1"; gene_type "lncRNA"; gene_name "ENSMUSG00000129791"; transcript_type "lncRNA"; transcript_name "ENSMUST00000295797"; exon_number 1; exon_id "ENSMUSE00001585505.1"; level 2; tag "basic"; tag "Ensembl_canonical"; tag "GENCODE_Primary"; tag "TAGENE";
chr11	HAVANA	exon	78049325	78051774	0	-	.	gene_id "ENSMUSG00000017386.11"; transcript_id "ENSMUST00000149437.8"; gene_type "protein_coding"; gene_name "Traf4"; transcript_type "retained_intron"; transcript_name "Traf4-203"; exon_number 6; exon_id "ENSMUSE00000833965.2"; level 2; transcript_support_level "1"; mgi_id "MGI:1202880"; havana_gene "OTTMUSG00000000106.1"; havana_transcript "OTTMUST00000000361.1";
chr11	HAVANA	gene	78049325	78056415	0	-	.	gene_id "ENSMUSG00000017386.11"; gene_type "protein_coding"; gene_name "Traf4"; level 2; mgi_id "MGI:1202880"; havana_gene "OTTMUSG00000000106.1";
chr11	HAVANA	transcript	78049325	78056415	0	-	.	gene_id "ENSMUSG00000017386.11"; transcript_id "ENSMUST00000149437.8"; gene_type "protein_coding"; gene_name "Traf4"; transcript_type "retained_intron"; transcript_name "Traf4-203"; level 2; transcript_support_level "1"; mgi_id "MGI:1202880"; havana_gene "OTTMUSG00000000106.1"; havana_transcript "OTTMUST00000000361.1";
chr11	HAVANA	UTR	78050226	78050744	0	-	.	gene_id "ENSMUSG00000017386.11"; transcript_id "ENSMUST00000017530.4"; gene_type "protein_coding"; gene_name "Traf4"; transcript_type "protein_coding"; transcript_name "Traf4-201"; exon_number 7; exon_id "ENSMUSE00000392423.5"; level 2; protein_id "ENSMUSP00000017530.4"; transcript_support_level "1"; mgi_id "MGI:1202880"; tag "basic"; tag "Ensembl_canonical"; tag "GENCODE_Primary"; tag "appris_principal_1"; tag "CCDS"; ccdsid "CCDS25090.1"; havana_gene "OTTMUSG00000000106.1"; havana_transcript "OTTMUST00000000360.1";
chr11	HAVANA	exon	78050226	78051374	0	-	.	gene_id "ENSMUSG00000017386.11"; transcript_id "ENSMUST00000017530.4"; gene_type "protein_coding"; gene_name "Traf4"; transcript_type "protein_coding"; transcript_name "Traf4-201"; exon_number 7; exon_id "ENSMUSE00000392423.5"; level 2; protein_id "ENSMUSP00000017530.4"; transcript_support_level "1"; mgi_id "MGI:1202880"; tag "basic"; tag "Ensembl_canonical"; tag "GENCODE_Primary"; tag "appris_principal_1"; tag "CCDS"; ccdsid "CCDS25090.1"; havana_gene "OTTMUSG00000000106.1"; havana_transcript "OTTMUST00000000360.1";
chr11	ENSEMBL_gcm37	exon	78050226	78051374	0.194037017110701	-	.	gene_id "ENSMUSG00000017386.11"; transcript_id "ENSMUSG00000017386.11_tx_2"; exon_id "chr11_78050226_78051374_-"; exonnum "7"; txlen "1852";
chr11	HAVANA	transcript	78050226	78056415	0	-	.	gene_id "ENSMUSG00000017386.11"; transcript_id "ENSMUST00000017530.4"; gene_type "protein_coding"; gene_name "Traf4"; transcript_type "protein_coding"; transcript_name "Traf4-201"; level 2; protein_id "ENSMUSP00000017530.4"; transcript_support_level "1"; mgi_id "MGI:1202880"; tag "basic"; tag "Ensembl_canonical"; tag "GENCODE_Primary"; tag "appris_principal_1"; tag "CCDS"; ccdsid "CCDS25090.1"; havana_gene "OTTMUSG00000000106.1"; havana_transcript "OTTMUST00000000360.1";
chr11	HAVANA	stop_codon	78050742	78050744	0	-	0	gene_id "ENSMUSG00000017386.11"; transcript_id "ENSMUST00000017530.4"; gene_type "protein_coding"; gene_name "Traf4"; transcript_type "protein_coding"; transcript_name "Traf4-201"; exon_number 7; exon_id "ENSMUSE00000392423.5"; level 2; protein_id "ENSMUSP00000017530.4"; transcript_support_level "1"; mgi_id "MGI:1202880"; tag "basic"; tag "Ensembl_canonical"; tag "GENCODE_Primary"; tag "appris_principal_1"; tag "CCDS"; ccdsid "CCDS25090.1"; havana_gene "OTTMUSG00000000106.1"; havana_transcript "OTTMUST00000000360.1";
chr11	HAVANA	CDS	78050745	78051374	0	-	0	gene_id "ENSMUSG00000017386.11"; transcript_id "ENSMUST00000017530.4"; gene_type "protein_coding"; gene_name "Traf4"; transcript_type "protein_coding"; transcript_name "Traf4-201"; exon_number 7; exon_id "ENSMUSE00000392423.5"; level 2; protein_id "ENSMUSP00000017530.4"; transcript_support_level "1"; mgi_id "MGI:1202880"; tag "basic"; tag "Ensembl_canonical"; tag "GENCODE_Primary"; tag "appris_principal_1"; tag "CCDS"; ccdsid "CCDS25090.1"; havana_gene "OTTMUSG00000000106.1"; havana_transcript "OTTMUST00000000360.1";
chr11	HAVANA	exon	78051619	78051774	0	-	.	gene_id "ENSMUSG00000017386.11"; transcript_id "ENSMUST00000017530.4"; gene_type "protein_coding"; gene_name "Traf4"; transcript_type "protein_coding"; transcript_name "Traf4-201"; exon_number 6; exon_id "ENSMUSE00001265949.2"; level 2; protein_id "ENSMUSP00000017530.4"; transcript_support_level "1"; mgi_id "MGI:1202880"; tag "basic"; tag "Ensembl_canonical"; tag "GENCODE_Primary"; tag "appris_principal_1"; tag "CCDS"; ccdsid "CCDS25090.1"; havana_gene "OTTMUSG00000000106.1"; havana_transcript "OTTMUST00000000360.1";
chr11	HAVANA	CDS	78051619	78051774	0	-	0	gene_id "ENSMUSG00000017386.11"; transcript_id "ENSMUST00000017530.4"; gene_type "protein_coding"; gene_name "Traf4"; transcript_type "protein_coding"; transcript_name "Traf4-201"; exon_number 6; exon_id "ENSMUSE00001265949.2"; level 2; protein_id "ENSMUSP00000017530.4"; transcript_support_level "1"; mgi_id "MGI:1202880"; tag "basic"; tag "Ensembl_canonical"; tag "GENCODE_Primary"; tag "appris_principal_1"; tag "CCDS"; ccdsid "CCDS25090.1"; havana_gene "OTTMUSG00000000106.1"; havana_transcript "OTTMUST00000000360.1";
chr11	HAVANA	exon	78051619	78051774	0	-	.	gene_id "ENSMUSG00000017386.11"; transcript_id "ENSMUST00000148218.2"; gene_type "protein_coding"; gene_name "Traf4"; transcript_type "retained_intron"; transcript_name "Traf4-202"; exon_number 5; exon_id "ENSMUSE00001280359.2"; level 2; transcript_support_level "5"; mgi_id "MGI:1202880"; havana_gene "OTTMUSG00000000106.1"; havana_transcript "OTTMUST00000000362.1";
chr11	ENSEMBL_gcm37	exon	78051619	78051774	0.194037017110701	-	.	gene_id "ENSMUSG00000017386.11"; transcript_id "ENSMUSG00000017386.11_tx_2"; exon_id "chr11_78051619_78051774_-"; exonnum "6"; txlen "1852";
chr11	HAVANA	transcript	78051619	78056342	0	-	.	gene_id "ENSMUSG00000017386.11"; transcript_id "ENSMUST00000148218.2"; gene_type "protein_coding"; gene_name "Traf4"; transcript_type "retained_intron"; transcript_name "Traf4-202"; level 2; transcript_support_level "5"; mgi_id "MGI:1202880"; havana_gene "OTTMUSG00000000106.1"; havana_transcript "OTTMUST00000000362.1";
chr11	HAVANA	exon	78051859	78052020	0	-	.	gene_id "ENSMUSG00000017386.11"; transcript_id "ENSMUST00000149437.8"; gene_type "protein_coding"; gene_name "Traf4"; transcript_type "retained_intron"; transcript_name "Traf4-203"; exon_number 5; exon_id "ENSMUSE00001273730.2"; level 2; transcript_support_level "1"; mgi_id "MGI:1202880"; havana_gene "OTTMUSG00000000106.1"; havana_transcript "OTTMUST00000000361.1";
chr11	HAVANA	exon	78051859	78052020	0	-	.	gene_id "ENSMUSG00000017386.11"; transcript_id "ENSMUST00000017530.4"; gene_type "protein_coding"; gene_name "Traf4"; transcript_type "protein_coding"; transcript_name "Traf4-201"; exon_number 5; exon_id "ENSMUSE00001231516.2"; level 2; protein_id "ENSMUSP00000017530.4"; transcript_support_level "1"; mgi_id "MGI:1202880"; tag "basic"; tag "Ensembl_canonical"; tag "GENCODE_Primary"; tag "appris_principal_1"; tag "CCDS"; ccdsid "CCDS25090.1"; havana_gene "OTTMUSG00000000106.1"; havana_transcript "OTTMUST00000000360.1";
chr11	HAVANA	CDS	78051859	78052020	0	-	0	gene_id "ENSMUSG00000017386.11"; transcript_id "ENSMUST00000017530.4"; gene_type "protein_coding"; gene_name "Traf4"; transcript_type "protein_coding"; transcript_name "Traf4-201"; exon_number 5; exon_id "ENSMUSE00001231516.2"; level 2; protein_id "ENSMUSP00000017530.4"; transcript_support_level "1"; mgi_id "MGI:1202880"; tag "basic"; tag "Ensembl_canonical"; tag "GENCODE_Primary"; tag "appris_principal_1"; tag "CCDS"; ccdsid "CCDS25090.1"; havana_gene "OTTMUSG00000000106.1"; havana_transcript "OTTMUST00000000360.1";
chr11	HAVANA	exon	78051859	78052020	0	-	.	gene_id "ENSMUSG00000017386.11"; transcript_id "ENSMUST00000148218.2"; gene_type "protein_coding"; gene_name "Traf4"; transcript_type "retained_intron"; transcript_name "Traf4-202"; exon_number 4; exon_id "ENSMUSE00001273730.2"; level 2; transcript_support_level "5"; mgi_id "MGI:1202880"; havana_gene "OTTMUSG00000000106.1"; havana_transcript "OTTMUST00000000362.1";
chr11	ENSEMBL_gcm37	exon	78051859	78052020	0.194037017110701	-	.	gene_id "ENSMUSG00000017386.11"; transcript_id "ENSMUSG00000017386.11_tx_2"; exon_id "chr11_78051859_78052020_-"; exonnum "5"; txlen "1852";
chr11	HAVANA	exon	78052113	78052274	0	-	.	gene_id "ENSMUSG00000017386.11"; transcript_id "ENSMUST00000149437.8"; gene_type "protein_coding"; gene_name "Traf4"; transcript_type "retained_intron"; transcript_name "Traf4-203"; exon_number 4; exon_id "ENSMUSE00001278776.2"; level 2; transcript_support_level "1"; mgi_id "MGI:1202880"; havana_gene "OTTMUSG00000000106.1"; havana_transcript "OTTMUST00000000361.1";
chr11	HAVANA	exon	78052113	78052274	0	-	.	gene_id "ENSMUSG00000017386.11"; transcript_id "ENSMUST00000017530.4"; gene_type "protein_coding"; gene_name "Traf4"; transcript_type "protein_coding"; transcript_name "Traf4-201"; exon_number 4; exon_id "ENSMUSE00001258085.2"; level 2; protein_id "ENSMUSP00000017530.4"; transcript_support_level "1"; mgi_id "MGI:1202880"; tag "basic"; tag "Ensembl_canonical"; tag "GENCODE_Primary"; tag "appris_principal_1"; tag "CCDS"; ccdsid "CCDS25090.1"; havana_gene "OTTMUSG00000000106.1"; havana_transcript "OTTMUST00000000360.1";
chr11	HAVANA	CDS	78052113	78052274	0	-	0	gene_id "ENSMUSG00000017386.11"; transcript_id "ENSMUST00000017530.4"; gene_type "protein_coding"; gene_name "Traf4"; transcript_type "protein_coding"; transcript_name "Traf4-201"; exon_number 4; exon_id "ENSMUSE00001258085.2"; level 2; protein_id "ENSMUSP00000017530.4"; transcript_support_level "1"; mgi_id "MGI:1202880"; tag "basic"; tag "Ensembl_canonical"; tag "GENCODE_Primary"; tag "appris_principal_1"; tag "CCDS"; ccdsid "CCDS25090.1"; havana_gene "OTTMUSG00000000106.1"; havana_transcript "OTTMUST00000000360.1";
chr11	ENSEMBL_gcm37	exon	78052113	78052274	0.194037017110701	-	.	gene_id "ENSMUSG00000017386.11"; transcript_id "ENSMUSG00000017386.11_tx_2"; exon_id "chr11_78052113_78052274_-"; exonnum "4"; txlen "1852";
chr11	HAVANA	exon	78052113	78052448	0	-	.	gene_id "ENSMUSG00000017386.11"; transcript_id "ENSMUST00000148218.2"; gene_type "protein_coding"; gene_name "Traf4"; transcript_type "retained_intron"; transcript_name "Traf4-202"; exon_number 3; exon_id "ENSMUSE00000739262.2"; level 2; transcript_support_level "5"; mgi_id "MGI:1202880"; havana_gene "OTTMUSG00000000106.1"; havana_transcript "OTTMUST00000000362.1";
chr11	HAVANA	exon	78052344	78052448	0	-	.	gene_id "ENSMUSG00000017386.11"; transcript_id "ENSMUST00000149437.8"; gene_type "protein_coding"; gene_name "Traf4"; transcript_type "retained_intron"; transcript_name "Traf4-203"; exon_number 3; exon_id "ENSMUSE00001276891.2"; level 2; transcript_support_level "1"; mgi_id "MGI:1202880"; havana_gene "OTTMUSG00000000106.1"; havana_transcript "OTTMUST00000000361.1";
chr11	HAVANA	exon	78052344	78052448	0	-	.	gene_id "ENSMUSG00000017386.11"; transcript_id "ENSMUST00000017530.4"; gene_type "protein_coding"; gene_name "Traf4"; transcript_type "protein_coding"; transcript_name "Traf4-201"; exon_number 3; exon_id "ENSMUSE00001240553.2"; level 2; protein_id "ENSMUSP00000017530.4"; transcript_support_level "1"; mgi_id "MGI:1202880"; tag "basic"; tag "Ensembl_canonical"; tag "GENCODE_Primary"; tag "appris_principal_1"; tag "CCDS"; ccdsid "CCDS25090.1"; havana_gene "OTTMUSG00000000106.1"; havana_transcript "OTTMUST00000000360.1";
chr11	HAVANA	CDS	78052344	78052448	0	-	0	gene_id "ENSMUSG00000017386.11"; transcript_id "ENSMUST00000017530.4"; gene_type "protein_coding"; gene_name "Traf4"; transcript_type "protein_coding"; transcript_name "Traf4-201"; exon_number 3; exon_id "ENSMUSE00001240553.2"; level 2; protein_id "ENSMUSP00000017530.4"; transcript_support_level "1"; mgi_id "MGI:1202880"; tag "basic"; tag "Ensembl_canonical"; tag "GENCODE_Primary"; tag "appris_principal_1"; tag "CCDS"; ccdsid "CCDS25090.1"; havana_gene "OTTMUSG00000000106.1"; havana_transcript "OTTMUST00000000360.1";
chr11	ENSEMBL_gcm37	exon	78052344	78052448	0.194037017110701	-	.	gene_id "ENSMUSG00000017386.11"; transcript_id "ENSMUSG00000017386.11_tx_2"; exon_id "chr11_78052344_78052448_-"; exonnum "3"; txlen "1852";
chr11	HAVANA	exon	78053208	78053259	0	-	.	gene_id "ENSMUSG00000017386.11"; transcript_id "ENSMUST00000149437.8"; gene_type "protein_coding"; gene_name "Traf4"; transcript_type "retained_intron"; transcript_name "Traf4-203"; exon_number 2; exon_id "ENSMUSE00001246215.2"; level 2; transcript_support_level "1"; mgi_id "MGI:1202880"; havana_gene "OTTMUSG00000000106.1"; havana_transcript "OTTMUST00000000361.1";
chr11	HAVANA	exon	78053208	78053259	0	-	.	gene_id "ENSMUSG00000017386.11"; transcript_id "ENSMUST00000017530.4"; gene_type "protein_coding"; gene_name "Traf4"; transcript_type "protein_coding"; transcript_name "Traf4-201"; exon_number 2; exon_id "ENSMUSE00001301495.2"; level 2; protein_id "ENSMUSP00000017530.4"; transcript_support_level "1"; mgi_id "MGI:1202880"; tag "basic"; tag "Ensembl_canonical"; tag "GENCODE_Primary"; tag "appris_principal_1"; tag "CCDS"; ccdsid "CCDS25090.1"; havana_gene "OTTMUSG00000000106.1"; havana_transcript "OTTMUST00000000360.1";
chr11	HAVANA	CDS	78053208	78053259	0	-	1	gene_id "ENSMUSG00000017386.11"; transcript_id "ENSMUST00000017530.4"; gene_type "protein_coding"; gene_name "Traf4"; transcript_type "protein_coding"; transcript_name "Traf4-201"; exon_number 2; exon_id "ENSMUSE00001301495.2"; level 2; protein_id "ENSMUSP00000017530.4"; transcript_support_level "1"; mgi_id "MGI:1202880"; tag "basic"; tag "Ensembl_canonical"; tag "GENCODE_Primary"; tag "appris_principal_1"; tag "CCDS"; ccdsid "CCDS25090.1"; havana_gene "OTTMUSG00000000106.1"; havana_transcript "OTTMUST00000000360.1";
chr11	HAVANA	exon	78053208	78053259	0	-	.	gene_id "ENSMUSG00000017386.11"; transcript_id "ENSMUST00000148218.2"; gene_type "protein_coding"; gene_name "Traf4"; transcript_type "retained_intron"; transcript_name "Traf4-202"; exon_number 2; exon_id "ENSMUSE00001246215.2"; level 2; transcript_support_level "5"; mgi_id "MGI:1202880"; havana_gene "OTTMUSG00000000106.1"; havana_transcript "OTTMUST00000000362.1";
chr11	ENSEMBL_gcm37	exon	78053208	78053259	0.194037017110701	-	.	gene_id "ENSMUSG00000017386.11"; transcript_id "ENSMUSG00000017386.11_tx_2"; exon_id "chr11_78053208_78053259_-"; exonnum "2"; txlen "1852";
chr11	sragcm37_ss	exon	78055900	78055965	0.194037017110701	-	.	gene_id "ENSMUSG00000017386.11"; transcript_id "ENSMUSG00000017386.11_tx_2"; exon_id "chr11_78055900_78055965_-"; exonnum "1"; txlen "1852";
chr11	HAVANA	CDS	78056124	78056266	0	-	0	gene_id "ENSMUSG00000017386.11"; transcript_id "ENSMUST00000017530.4"; gene_type "protein_coding"; gene_name "Traf4"; transcript_type "protein_coding"; transcript_name "Traf4-201"; exon_number 1; exon_id "ENSMUSE00001250881.2"; level 2; protein_id "ENSMUSP00000017530.4"; transcript_support_level "1"; mgi_id "MGI:1202880"; tag "basic"; tag "Ensembl_canonical"; tag "GENCODE_Primary"; tag "appris_principal_1"; tag "CCDS"; ccdsid "CCDS25090.1"; havana_gene "OTTMUSG00000000106.1"; havana_transcript "OTTMUST00000000360.1";
chr11	HAVANA	exon	78056124	78056342	0	-	.	gene_id "ENSMUSG00000017386.11"; transcript_id "ENSMUST00000148218.2"; gene_type "protein_coding"; gene_name "Traf4"; transcript_type "retained_intron"; transcript_name "Traf4-202"; exon_number 1; exon_id "ENSMUSE00000396806.5"; level 2; transcript_support_level "5"; mgi_id "MGI:1202880"; havana_gene "OTTMUSG00000000106.1"; havana_transcript "OTTMUST00000000362.1";
chr11	HAVANA	exon	78056124	78056415	0	-	.	gene_id "ENSMUSG00000017386.11"; transcript_id "ENSMUST00000149437.8"; gene_type "protein_coding"; gene_name "Traf4"; transcript_type "retained_intron"; transcript_name "Traf4-203"; exon_number 1; exon_id "ENSMUSE00001291920.2"; level 2; transcript_support_level "1"; mgi_id "MGI:1202880"; havana_gene "OTTMUSG00000000106.1"; havana_transcript "OTTMUST00000000361.1";
chr11	HAVANA	exon	78056124	78056415	0	-	.	gene_id "ENSMUSG00000017386.11"; transcript_id "ENSMUST00000017530.4"; gene_type "protein_coding"; gene_name "Traf4"; transcript_type "protein_coding"; transcript_name "Traf4-201"; exon_number 1; exon_id "ENSMUSE00001250881.2"; level 2; protein_id "ENSMUSP00000017530.4"; transcript_support_level "1"; mgi_id "MGI:1202880"; tag "basic"; tag "Ensembl_canonical"; tag "GENCODE_Primary"; tag "appris_principal_1"; tag "CCDS"; ccdsid "CCDS25090.1"; havana_gene "OTTMUSG00000000106.1"; havana_transcript "OTTMUST00000000360.1";
chr11	HAVANA	start_codon	78056264	78056266	0	-	0	gene_id "ENSMUSG00000017386.11"; transcript_id "ENSMUST00000017530.4"; gene_type "protein_coding"; gene_name "Traf4"; transcript_type "protein_coding"; transcript_name "Traf4-201"; exon_number 1; exon_id "ENSMUSE00001250881.2"; level 2; protein_id "ENSMUSP00000017530.4"; transcript_support_level "1"; mgi_id "MGI:1202880"; tag "basic"; tag "Ensembl_canonical"; tag "GENCODE_Primary"; tag "appris_principal_1"; tag "CCDS"; ccdsid "CCDS25090.1"; havana_gene "OTTMUSG00000000106.1"; havana_transcript "OTTMUST00000000360.1";
chr11	HAVANA	UTR	78056267	78056415	0	-	.	gene_id "ENSMUSG00000017386.11"; transcript_id "ENSMUST00000017530.4"; gene_type "protein_coding"; gene_name "Traf4"; transcript_type "protein_coding"; transcript_name "Traf4-201"; exon_number 1; exon_id "ENSMUSE00001250881.2"; level 2; protein_id "ENSMUSP00000017530.4"; transcript_support_level "1"; mgi_id "MGI:1202880"; tag "basic"; tag "Ensembl_canonical"; tag "GENCODE_Primary"; tag "appris_principal_1"; tag "CCDS"; ccdsid "CCDS25090.1"; havana_gene "OTTMUSG00000000106.1"; havana_transcript "OTTMUST00000000360.1";
chr11	HAVANA	UTR	78056932	78057577	0	-	.	gene_id "ENSMUSG00000017405.15"; transcript_id "ENSMUST00000017549.13"; gene_type "protein_coding"; gene_name "Nek8"; transcript_type "protein_coding"; transcript_name "Nek8-201"; exon_number 15; exon_id "ENSMUSE00001211106.2"; level 2; protein_id "ENSMUSP00000017549.7"; transcript_support_level "1"; mgi_id "MGI:1890646"; tag "basic"; tag "Ensembl_canonical"; tag "GENCODE_Primary"; tag "appris_principal_1"; tag "CCDS"; ccdsid "CCDS25091.1"; havana_gene "OTTMUSG00000000109.1"; havana_transcript "OTTMUST00000000369.1";
chr11	HAVANA	exon	78056932	78057603	0	-	.	gene_id "ENSMUSG00000017405.15"; transcript_id "ENSMUST00000152611.8"; gene_type "protein_coding"; gene_name "Nek8"; transcript_type "retained_intron"; transcript_name "Nek8-208"; exon_number 14; exon_id "ENSMUSE00001279987.2"; level 2; transcript_support_level "1"; mgi_id "MGI:1890646"; havana_gene "OTTMUSG00000000109.1"; havana_transcript "OTTMUST00000000370.1";
chr11	HAVANA	exon	78056932	78057603	0	-	.	gene_id "ENSMUSG00000017405.15"; transcript_id "ENSMUST00000017549.13"; gene_type "protein_coding"; gene_name "Nek8"; transcript_type "protein_coding"; transcript_name "Nek8-201"; exon_number 15; exon_id "ENSMUSE00001211106.2"; level 2; protein_id "ENSMUSP00000017549.7"; transcript_support_level "1"; mgi_id "MGI:1890646"; tag "basic"; tag "Ensembl_canonical"; tag "GENCODE_Primary"; tag "appris_principal_1"; tag "CCDS"; ccdsid "CCDS25091.1"; havana_gene "OTTMUSG00000000109.1"; havana_transcript "OTTMUST00000000369.1";
chr11	HAVANA	transcript	78056932	78067437	0	-	.	gene_id "ENSMUSG00000017405.15"; transcript_id "ENSMUST00000152611.8"; gene_type "protein_coding"; gene_name "Nek8"; transcript_type "retained_intron"; transcript_name "Nek8-208"; level 2; transcript_support_level "1"; mgi_id "MGI:1890646"; havana_gene "OTTMUSG00000000109.1"; havana_transcript "OTTMUST00000000370.1";
chr11	HAVANA	gene	78056932	78067501	0	-	.	gene_id "ENSMUSG00000017405.15"; gene_type "protein_coding"; gene_name "Nek8"; level 2; mgi_id "MGI:1890646"; havana_gene "OTTMUSG00000000109.1";
chr11	HAVANA	transcript	78056932	78067501	0	-	.	gene_id "ENSMUSG00000017405.15"; transcript_id "ENSMUST00000017549.13"; gene_type "protein_coding"; gene_name "Nek8"; transcript_type "protein_coding"; transcript_name "Nek8-201"; level 2; protein_id "ENSMUSP00000017549.7"; transcript_support_level "1"; mgi_id "MGI:1890646"; tag "basic"; tag "Ensembl_canonical"; tag "GENCODE_Primary"; tag "appris_principal_1"; tag "CCDS"; ccdsid "CCDS25091.1"; havana_gene "OTTMUSG00000000109.1"; havana_transcript "OTTMUST00000000369.1";
chr11	HAVANA	exon	78056936	78057603	0	-	.	gene_id "ENSMUSG00000017405.15"; transcript_id "ENSMUST00000125528.2"; gene_type "protein_coding"; gene_name "Nek8"; transcript_type "retained_intron"; transcript_name "Nek8-202"; exon_number 2; exon_id "ENSMUSE00000783528.2"; level 2; transcript_support_level "2"; mgi_id "MGI:1890646"; havana_gene "OTTMUSG00000000109.1"; havana_transcript "OTTMUST00000000376.1";
chr11	ENSEMBL_gcm37	exon	78056936	78057603	0.333561552971099	-	.	gene_id "ENSMUSG00000017405.15"; transcript_id "ENSMUSG00000017405.15_tx_2"; exon_id "chr11_78056936_78057603_-"; exonnum "15"; txlen "3125";
chr11	HAVANA	transcript	78056936	78058213	0	-	.	gene_id "ENSMUSG00000017405.15"; transcript_id "ENSMUST00000125528.2"; gene_type "protein_coding"; gene_name "Nek8"; transcript_type "retained_intron"; transcript_name "Nek8-202"; level 2; transcript_support_level "2"; mgi_id "MGI:1890646"; havana_gene "OTTMUSG00000000109.1"; havana_transcript "OTTMUST00000000376.1";
chr11	HAVANA	exon	78057347	78057603	0	-	.	gene_id "ENSMUSG00000017405.15"; transcript_id "ENSMUST00000131015.8"; gene_type "protein_coding"; gene_name "Nek8"; transcript_type "retained_intron"; transcript_name "Nek8-203"; exon_number 13; exon_id "ENSMUSE00000831758.2"; level 2; transcript_support_level "1"; mgi_id "MGI:1890646"; havana_gene "OTTMUSG00000000109.1"; havana_transcript "OTTMUST00000000371.1";
chr11	HAVANA	transcript	78057347	78067453	0	-	.	gene_id "ENSMUSG00000017405.15"; transcript_id "ENSMUST00000131015.8"; gene_type "protein_coding"; gene_name "Nek8"; transcript_type "retained_intron"; transcript_name "Nek8-203"; level 2; transcript_support_level "1"; mgi_id "MGI:1890646"; havana_gene "OTTMUSG00000000109.1"; havana_transcript "OTTMUST00000000371.1";
chr11	HAVANA	stop_codon	78057575	78057577	0	-	0	gene_id "ENSMUSG00000017405.15"; transcript_id "ENSMUST00000017549.13"; gene_type "protein_coding"; gene_name "Nek8"; transcript_type "protein_coding"; transcript_name "Nek8-201"; exon_number 15; exon_id "ENSMUSE00001211106.2"; level 2; protein_id "ENSMUSP00000017549.7"; transcript_support_level "1"; mgi_id "MGI:1890646"; tag "basic"; tag "Ensembl_canonical"; tag "GENCODE_Primary"; tag "appris_principal_1"; tag "CCDS"; ccdsid "CCDS25091.1"; havana_gene "OTTMUSG00000000109.1"; havana_transcript "OTTMUST00000000369.1";
chr11	HAVANA	CDS	78057578	78057603	0	-	2	gene_id "ENSMUSG00000017405.15"; transcript_id "ENSMUST00000017549.13"; gene_type "protein_coding"; gene_name "Nek8"; transcript_type "protein_coding"; transcript_name "Nek8-201"; exon_number 15; exon_id "ENSMUSE00001211106.2"; level 2; protein_id "ENSMUSP00000017549.7"; transcript_support_level "1"; mgi_id "MGI:1890646"; tag "basic"; tag "Ensembl_canonical"; tag "GENCODE_Primary"; tag "appris_principal_1"; tag "CCDS"; ccdsid "CCDS25091.1"; havana_gene "OTTMUSG00000000109.1"; havana_transcript "OTTMUST00000000369.1";
chr11	HAVANA	exon	78057976	78058134	0	-	.	gene_id "ENSMUSG00000017405.15"; transcript_id "ENSMUST00000152611.8"; gene_type "protein_coding"; gene_name "Nek8"; transcript_type "retained_intron"; transcript_name "Nek8-208"; exon_number 13; exon_id "ENSMUSE00001225786.2"; level 2; transcript_support_level "1"; mgi_id "MGI:1890646"; havana_gene "OTTMUSG00000000109.1"; havana_transcript "OTTMUST00000000370.1";
chr11	HAVANA	exon	78057976	78058134	0	-	.	gene_id "ENSMUSG00000017405.15"; transcript_id "ENSMUST00000017549.13"; gene_type "protein_coding"; gene_name "Nek8"; transcript_type "protein_coding"; transcript_name "Nek8-201"; exon_number 14; exon_id "ENSMUSE00001309195.2"; level 2; protein_id "ENSMUSP00000017549.7"; transcript_support_level "1"; mgi_id "MGI:1890646"; tag "basic"; tag "Ensembl_canonical"; tag "GENCODE_Primary"; tag "appris_principal_1"; tag "CCDS"; ccdsid "CCDS25091.1"; havana_gene "OTTMUSG00000000109.1"; havana_transcript "OTTMUST00000000369.1";
chr11	HAVANA	CDS	78057976	78058134	0	-	2	gene_id "ENSMUSG00000017405.15"; transcript_id "ENSMUST00000017549.13"; gene_type "protein_coding"; gene_name "Nek8"; transcript_type "protein_coding"; transcript_name "Nek8-201"; exon_number 14; exon_id "ENSMUSE00001309195.2"; level 2; protein_id "ENSMUSP00000017549.7"; transcript_support_level "1"; mgi_id "MGI:1890646"; tag "basic"; tag "Ensembl_canonical"; tag "GENCODE_Primary"; tag "appris_principal_1"; tag "CCDS"; ccdsid "CCDS25091.1"; havana_gene "OTTMUSG00000000109.1"; havana_transcript "OTTMUST00000000369.1";
chr11	HAVANA	exon	78057976	78058134	0	-	.	gene_id "ENSMUSG00000017405.15"; transcript_id "ENSMUST00000131015.8"; gene_type "protein_coding"; gene_name "Nek8"; transcript_type "retained_intron"; transcript_name "Nek8-203"; exon_number 12; exon_id "ENSMUSE00001225786.2"; level 2; transcript_support_level "1"; mgi_id "MGI:1890646"; havana_gene "OTTMUSG00000000109.1"; havana_transcript "OTTMUST00000000371.1";
chr11	ENSEMBL_gcm37	exon	78057976	78058134	0.333561552971099	-	.	gene_id "ENSMUSG00000017405.15"; transcript_id "ENSMUSG00000017405.15_tx_2"; exon_id "chr11_78057976_78058134_-"; exonnum "14"; txlen "3125";
chr11	HAVANA	exon	78057976	78058213	0	-	.	gene_id "ENSMUSG00000017405.15"; transcript_id "ENSMUST00000125528.2"; gene_type "protein_coding"; gene_name "Nek8"; transcript_type "retained_intron"; transcript_name "Nek8-202"; exon_number 1; exon_id "ENSMUSE00000839955.2"; level 2; transcript_support_level "2"; mgi_id "MGI:1890646"; havana_gene "OTTMUSG00000000109.1"; havana_transcript "OTTMUST00000000376.1";
chr11	HAVANA	exon	78058080	78058134	0	-	.	gene_id "ENSMUSG00000017405.15"; transcript_id "ENSMUST00000141444.2"; gene_type "protein_coding"; gene_name "Nek8"; transcript_type "retained_intron"; transcript_name "Nek8-204"; exon_number 2; exon_id "ENSMUSE00000844177.2"; level 2; transcript_support_level "5"; mgi_id "MGI:1890646"; havana_gene "OTTMUSG00000000109.1"; havana_transcript "OTTMUST00000000375.1";
chr11	HAVANA	transcript	78058080	78058859	0	-	.	gene_id "ENSMUSG00000017405.15"; transcript_id "ENSMUST00000141444.2"; gene_type "protein_coding"; gene_name "Nek8"; transcript_type "retained_intron"; transcript_name "Nek8-204"; level 2; transcript_support_level "5"; mgi_id "MGI:1890646"; havana_gene "OTTMUSG00000000109.1"; havana_transcript "OTTMUST00000000375.1";
chr11	HAVANA	exon	78058289	78058447	0	-	.	gene_id "ENSMUSG00000017405.15"; transcript_id "ENSMUST00000152611.8"; gene_type "protein_coding"; gene_name "Nek8"; transcript_type "retained_intron"; transcript_name "Nek8-208"; exon_number 12; exon_id "ENSMUSE00001241786.2"; level 2; transcript_support_level "1"; mgi_id "MGI:1890646"; havana_gene "OTTMUSG00000000109.1"; havana_transcript "OTTMUST00000000370.1";
chr11	HAVANA	exon	78058289	78058447	0	-	.	gene_id "ENSMUSG00000017405.15"; transcript_id "ENSMUST00000017549.13"; gene_type "protein_coding"; gene_name "Nek8"; transcript_type "protein_coding"; transcript_name "Nek8-201"; exon_number 13; exon_id "ENSMUSE00001205276.2"; level 2; protein_id "ENSMUSP00000017549.7"; transcript_support_level "1"; mgi_id "MGI:1890646"; tag "basic"; tag "Ensembl_canonical"; tag "GENCODE_Primary"; tag "appris_principal_1"; tag "CCDS"; ccdsid "CCDS25091.1"; havana_gene "OTTMUSG00000000109.1"; havana_transcript "OTTMUST00000000369.1";
chr11	HAVANA	CDS	78058289	78058447	0	-	2	gene_id "ENSMUSG00000017405.15"; transcript_id "ENSMUST00000017549.13"; gene_type "protein_coding"; gene_name "Nek8"; transcript_type "protein_coding"; transcript_name "Nek8-201"; exon_number 13; exon_id "ENSMUSE00001205276.2"; level 2; protein_id "ENSMUSP00000017549.7"; transcript_support_level "1"; mgi_id "MGI:1890646"; tag "basic"; tag "Ensembl_canonical"; tag "GENCODE_Primary"; tag "appris_principal_1"; tag "CCDS"; ccdsid "CCDS25091.1"; havana_gene "OTTMUSG00000000109.1"; havana_transcript "OTTMUST00000000369.1";
chr11	HAVANA	exon	78058289	78058447	0	-	.	gene_id "ENSMUSG00000017405.15"; transcript_id "ENSMUST00000131015.8"; gene_type "protein_coding"; gene_name "Nek8"; transcript_type "retained_intron"; transcript_name "Nek8-203"; exon_number 11; exon_id "ENSMUSE00001241786.2"; level 2; transcript_support_level "1"; mgi_id "MGI:1890646"; havana_gene "OTTMUSG00000000109.1"; havana_transcript "OTTMUST00000000371.1";
chr11	ENSEMBL_gcm37	exon	78058289	78058447	0.333561552971099	-	.	gene_id "ENSMUSG00000017405.15"; transcript_id "ENSMUSG00000017405.15_tx_2"; exon_id "chr11_78058289_78058447_-"; exonnum "13"; txlen "3125";
chr11	HAVANA	exon	78058289	78058859	0	-	.	gene_id "ENSMUSG00000017405.15"; transcript_id "ENSMUST00000141444.2"; gene_type "protein_coding"; gene_name "Nek8"; transcript_type "retained_intron"; transcript_name "Nek8-204"; exon_number 1; exon_id "ENSMUSE00000829440.2"; level 2; transcript_support_level "5"; mgi_id "MGI:1890646"; havana_gene "OTTMUSG00000000109.1"; havana_transcript "OTTMUST00000000375.1";
chr11	HAVANA	exon	78058549	78058712	0	-	.	gene_id "ENSMUSG00000017405.15"; transcript_id "ENSMUST00000152611.8"; gene_type "protein_coding"; gene_name "Nek8"; transcript_type "retained_intron"; transcript_name "Nek8-208"; exon_number 11; exon_id "ENSMUSE00001257660.2"; level 2; transcript_support_level "1"; mgi_id "MGI:1890646"; havana_gene "OTTMUSG00000000109.1"; havana_transcript "OTTMUST00000000370.1";
chr11	HAVANA	exon	78058549	78058712	0	-	.	gene_id "ENSMUSG00000017405.15"; transcript_id "ENSMUST00000017549.13"; gene_type "protein_coding"; gene_name "Nek8"; transcript_type "protein_coding"; transcript_name "Nek8-201"; exon_number 12; exon_id "ENSMUSE00001249741.2"; level 2; protein_id "ENSMUSP00000017549.7"; transcript_support_level "1"; mgi_id "MGI:1890646"; tag "basic"; tag "Ensembl_canonical"; tag "GENCODE_Primary"; tag "appris_principal_1"; tag "CCDS"; ccdsid "CCDS25091.1"; havana_gene "OTTMUSG00000000109.1"; havana_transcript "OTTMUST00000000369.1";
chr11	HAVANA	CDS	78058549	78058712	0	-	1	gene_id "ENSMUSG00000017405.15"; transcript_id "ENSMUST00000017549.13"; gene_type "protein_coding"; gene_name "Nek8"; transcript_type "protein_coding"; transcript_name "Nek8-201"; exon_number 12; exon_id "ENSMUSE00001249741.2"; level 2; protein_id "ENSMUSP00000017549.7"; transcript_support_level "1"; mgi_id "MGI:1890646"; tag "basic"; tag "Ensembl_canonical"; tag "GENCODE_Primary"; tag "appris_principal_1"; tag "CCDS"; ccdsid "CCDS25091.1"; havana_gene "OTTMUSG00000000109.1"; havana_transcript "OTTMUST00000000369.1";
chr11	HAVANA	exon	78058549	78058712	0	-	.	gene_id "ENSMUSG00000017405.15"; transcript_id "ENSMUST00000131015.8"; gene_type "protein_coding"; gene_name "Nek8"; transcript_type "retained_intron"; transcript_name "Nek8-203"; exon_number 10; exon_id "ENSMUSE00001257660.2"; level 2; transcript_support_level "1"; mgi_id "MGI:1890646"; havana_gene "OTTMUSG00000000109.1"; havana_transcript "OTTMUST00000000371.1";
chr11	ENSEMBL_gcm37	exon	78058549	78058712	0.333561552971099	-	.	gene_id "ENSMUSG00000017405.15"; transcript_id "ENSMUSG00000017405.15_tx_2"; exon_id "chr11_78058549_78058712_-"; exonnum "12"; txlen "3125";
chr11	HAVANA	exon	78058918	78059068	0	-	.	gene_id "ENSMUSG00000017405.15"; transcript_id "ENSMUST00000152611.8"; gene_type "protein_coding"; gene_name "Nek8"; transcript_type "retained_intron"; transcript_name "Nek8-208"; exon_number 10; exon_id "ENSMUSE00001313183.2"; level 2; transcript_support_level "1"; mgi_id "MGI:1890646"; havana_gene "OTTMUSG00000000109.1"; havana_transcript "OTTMUST00000000370.1";
chr11	HAVANA	exon	78058918	78059068	0	-	.	gene_id "ENSMUSG00000017405.15"; transcript_id "ENSMUST00000017549.13"; gene_type "protein_coding"; gene_name "Nek8"; transcript_type "protein_coding"; transcript_name "Nek8-201"; exon_number 11; exon_id "ENSMUSE00001283764.2"; level 2; protein_id "ENSMUSP00000017549.7"; transcript_support_level "1"; mgi_id "MGI:1890646"; tag "basic"; tag "Ensembl_canonical"; tag "GENCODE_Primary"; tag "appris_principal_1"; tag "CCDS"; ccdsid "CCDS25091.1"; havana_gene "OTTMUSG00000000109.1"; havana_transcript "OTTMUST00000000369.1";
chr11	HAVANA	CDS	78058918	78059068	0	-	2	gene_id "ENSMUSG00000017405.15"; transcript_id "ENSMUST00000017549.13"; gene_type "protein_coding"; gene_name "Nek8"; transcript_type "protein_coding"; transcript_name "Nek8-201"; exon_number 11; exon_id "ENSMUSE00001283764.2"; level 2; protein_id "ENSMUSP00000017549.7"; transcript_support_level "1"; mgi_id "MGI:1890646"; tag "basic"; tag "Ensembl_canonical"; tag "GENCODE_Primary"; tag "appris_principal_1"; tag "CCDS"; ccdsid "CCDS25091.1"; havana_gene "OTTMUSG00000000109.1"; havana_transcript "OTTMUST00000000369.1";
chr11	HAVANA	exon	78058918	78059068	0	-	.	gene_id "ENSMUSG00000017405.15"; transcript_id "ENSMUST00000131015.8"; gene_type "protein_coding"; gene_name "Nek8"; transcript_type "retained_intron"; transcript_name "Nek8-203"; exon_number 9; exon_id "ENSMUSE00001313183.2"; level 2; transcript_support_level "1"; mgi_id "MGI:1890646"; havana_gene "OTTMUSG00000000109.1"; havana_transcript "OTTMUST00000000371.1";
chr11	ENSEMBL_gcm37	exon	78058918	78059068	0.333561552971099	-	.	gene_id "ENSMUSG00000017405.15"; transcript_id "ENSMUSG00000017405.15_tx_2"; exon_id "chr11_78058918_78059068_-"; exonnum "11"; txlen "3125";
chr11	HAVANA	exon	78059798	78059915	0	-	.	gene_id "ENSMUSG00000017405.15"; transcript_id "ENSMUST00000152611.8"; gene_type "protein_coding"; gene_name "Nek8"; transcript_type "retained_intron"; transcript_name "Nek8-208"; exon_number 9; exon_id "ENSMUSE00001239958.2"; level 2; transcript_support_level "1"; mgi_id "MGI:1890646"; havana_gene "OTTMUSG00000000109.1"; havana_transcript "OTTMUST00000000370.1";
chr11	HAVANA	exon	78059798	78059915	0	-	.	gene_id "ENSMUSG00000017405.15"; transcript_id "ENSMUST00000017549.13"; gene_type "protein_coding"; gene_name "Nek8"; transcript_type "protein_coding"; transcript_name "Nek8-201"; exon_number 10; exon_id "ENSMUSE00001264521.2"; level 2; protein_id "ENSMUSP00000017549.7"; transcript_support_level "1"; mgi_id "MGI:1890646"; tag "basic"; tag "Ensembl_canonical"; tag "GENCODE_Primary"; tag "appris_principal_1"; tag "CCDS"; ccdsid "CCDS25091.1"; havana_gene "OTTMUSG00000000109.1"; havana_transcript "OTTMUST00000000369.1";
chr11	HAVANA	CDS	78059798	78059915	0	-	0	gene_id "ENSMUSG00000017405.15"; transcript_id "ENSMUST00000017549.13"; gene_type "protein_coding"; gene_name "Nek8"; transcript_type "protein_coding"; transcript_name "Nek8-201"; exon_number 10; exon_id "ENSMUSE00001264521.2"; level 2; protein_id "ENSMUSP00000017549.7"; transcript_support_level "1"; mgi_id "MGI:1890646"; tag "basic"; tag "Ensembl_canonical"; tag "GENCODE_Primary"; tag "appris_principal_1"; tag "CCDS"; ccdsid "CCDS25091.1"; havana_gene "OTTMUSG00000000109.1"; havana_transcript "OTTMUST00000000369.1";
chr11	HAVANA	exon	78059798	78059915	0	-	.	gene_id "ENSMUSG00000017405.15"; transcript_id "ENSMUST00000131015.8"; gene_type "protein_coding"; gene_name "Nek8"; transcript_type "retained_intron"; transcript_name "Nek8-203"; exon_number 8; exon_id "ENSMUSE00001239958.2"; level 2; transcript_support_level "1"; mgi_id "MGI:1890646"; havana_gene "OTTMUSG00000000109.1"; havana_transcript "OTTMUST00000000371.1";
chr11	HAVANA	exon	78059798	78059915	0	-	.	gene_id "ENSMUSG00000017405.15"; transcript_id "ENSMUST00000147798.2"; gene_type "protein_coding"; gene_name "Nek8"; transcript_type "retained_intron"; transcript_name "Nek8-206"; exon_number 2; exon_id "ENSMUSE00001239958.2"; level 2; transcript_support_level "3"; mgi_id "MGI:1890646"; havana_gene "OTTMUSG00000000109.1"; havana_transcript "OTTMUST00000000374.1";
chr11	ENSEMBL_gcm37	exon	78059798	78059915	0.333561552971099	-	.	gene_id "ENSMUSG00000017405.15"; transcript_id "ENSMUSG00000017405.15_tx_2"; exon_id "chr11_78059798_78059915_-"; exonnum "10"; txlen "3125";
chr11	HAVANA	transcript	78059798	78060654	0	-	.	gene_id "ENSMUSG00000017405.15"; transcript_id "ENSMUST00000147798.2"; gene_type "protein_coding"; gene_name "Nek8"; transcript_type "retained_intron"; transcript_name "Nek8-206"; level 2; transcript_support_level "3"; mgi_id "MGI:1890646"; havana_gene "OTTMUSG00000000109.1"; havana_transcript "OTTMUST00000000374.1";
chr11	HAVANA	exon	78060198	78060274	0	-	.	gene_id "ENSMUSG00000017405.15"; transcript_id "ENSMUST00000152611.8"; gene_type "protein_coding"; gene_name "Nek8"; transcript_type "retained_intron"; transcript_name "Nek8-208"; exon_number 8; exon_id "ENSMUSE00001268364.2"; level 2; transcript_support_level "1"; mgi_id "MGI:1890646"; havana_gene "OTTMUSG00000000109.1"; havana_transcript "OTTMUST00000000370.1";
chr11	HAVANA	exon	78060198	78060274	0	-	.	gene_id "ENSMUSG00000017405.15"; transcript_id "ENSMUST00000017549.13"; gene_type "protein_coding"; gene_name "Nek8"; transcript_type "protein_coding"; transcript_name "Nek8-201"; exon_number 9; exon_id "ENSMUSE00001262654.2"; level 2; protein_id "ENSMUSP00000017549.7"; transcript_support_level "1"; mgi_id "MGI:1890646"; tag "basic"; tag "Ensembl_canonical"; tag "GENCODE_Primary"; tag "appris_principal_1"; tag "CCDS"; ccdsid "CCDS25091.1"; havana_gene "OTTMUSG00000000109.1"; havana_transcript "OTTMUST00000000369.1";
chr11	HAVANA	CDS	78060198	78060274	0	-	2	gene_id "ENSMUSG00000017405.15"; transcript_id "ENSMUST00000017549.13"; gene_type "protein_coding"; gene_name "Nek8"; transcript_type "protein_coding"; transcript_name "Nek8-201"; exon_number 9; exon_id "ENSMUSE00001262654.2"; level 2; protein_id "ENSMUSP00000017549.7"; transcript_support_level "1"; mgi_id "MGI:1890646"; tag "basic"; tag "Ensembl_canonical"; tag "GENCODE_Primary"; tag "appris_principal_1"; tag "CCDS"; ccdsid "CCDS25091.1"; havana_gene "OTTMUSG00000000109.1"; havana_transcript "OTTMUST00000000369.1";
chr11	HAVANA	exon	78060198	78060274	0	-	.	gene_id "ENSMUSG00000017405.15"; transcript_id "ENSMUST00000131015.8"; gene_type "protein_coding"; gene_name "Nek8"; transcript_type "retained_intron"; transcript_name "Nek8-203"; exon_number 7; exon_id "ENSMUSE00001268364.2"; level 2; transcript_support_level "1"; mgi_id "MGI:1890646"; havana_gene "OTTMUSG00000000109.1"; havana_transcript "OTTMUST00000000371.1";
chr11	ENSEMBL_gcm37	exon	78060198	78060274	0.333561552971099	-	.	gene_id "ENSMUSG00000017405.15"; transcript_id "ENSMUSG00000017405.15_tx_2"; exon_id "chr11_78060198_78060274_-"; exonnum "9"; txlen "3125";
chr11	HAVANA	exon	78060198	78060654	0	-	.	gene_id "ENSMUSG00000017405.15"; transcript_id "ENSMUST00000147798.2"; gene_type "protein_coding"; gene_name "Nek8"; transcript_type "retained_intron"; transcript_name "Nek8-206"; exon_number 1; exon_id "ENSMUSE00000787796.2"; level 2; transcript_support_level "3"; mgi_id "MGI:1890646"; havana_gene "OTTMUSG00000000109.1"; havana_transcript "OTTMUST00000000374.1";
chr11	HAVANA	exon	78060817	78061620	0	-	.	gene_id "ENSMUSG00000017405.15"; transcript_id "ENSMUST00000142812.8"; gene_type "protein_coding"; gene_name "Nek8"; transcript_type "retained_intron"; transcript_name "Nek8-205"; exon_number 4; exon_id "ENSMUSE00000736115.2"; level 2; transcript_support_level "5"; mgi_id "MGI:1890646"; havana_gene "OTTMUSG00000000109.1"; havana_transcript "OTTMUST00000000372.1";
chr11	HAVANA	transcript	78060817	78067440	0	-	.	gene_id "ENSMUSG00000017405.15"; transcript_id "ENSMUST00000142812.8"; gene_type "protein_coding"; gene_name "Nek8"; transcript_type "retained_intron"; transcript_name "Nek8-205"; level 2; transcript_support_level "5"; mgi_id "MGI:1890646"; havana_gene "OTTMUSG00000000109.1"; havana_transcript "OTTMUST00000000372.1";
chr11	HAVANA	exon	78061204	78061354	0	-	.	gene_id "ENSMUSG00000017405.15"; transcript_id "ENSMUST00000152611.8"; gene_type "protein_coding"; gene_name "Nek8"; transcript_type "retained_intron"; transcript_name "Nek8-208"; exon_number 7; exon_id "ENSMUSE00001207243.2"; level 2; transcript_support_level "1"; mgi_id "MGI:1890646"; havana_gene "OTTMUSG00000000109.1"; havana_transcript "OTTMUST00000000370.1";
chr11	HAVANA	exon	78061204	78061354	0	-	.	gene_id "ENSMUSG00000017405.15"; transcript_id "ENSMUST00000017549.13"; gene_type "protein_coding"; gene_name "Nek8"; transcript_type "protein_coding"; transcript_name "Nek8-201"; exon_number 8; exon_id "ENSMUSE00001275154.2"; level 2; protein_id "ENSMUSP00000017549.7"; transcript_support_level "1"; mgi_id "MGI:1890646"; tag "basic"; tag "Ensembl_canonical"; tag "GENCODE_Primary"; tag "appris_principal_1"; tag "CCDS"; ccdsid "CCDS25091.1"; havana_gene "OTTMUSG00000000109.1"; havana_transcript "OTTMUST00000000369.1";
chr11	HAVANA	CDS	78061204	78061354	0	-	0	gene_id "ENSMUSG00000017405.15"; transcript_id "ENSMUST00000017549.13"; gene_type "protein_coding"; gene_name "Nek8"; transcript_type "protein_coding"; transcript_name "Nek8-201"; exon_number 8; exon_id "ENSMUSE00001275154.2"; level 2; protein_id "ENSMUSP00000017549.7"; transcript_support_level "1"; mgi_id "MGI:1890646"; tag "basic"; tag "Ensembl_canonical"; tag "GENCODE_Primary"; tag "appris_principal_1"; tag "CCDS"; ccdsid "CCDS25091.1"; havana_gene "OTTMUSG00000000109.1"; havana_transcript "OTTMUST00000000369.1";
chr11	HAVANA	exon	78061204	78061354	0	-	.	gene_id "ENSMUSG00000017405.15"; transcript_id "ENSMUST00000131015.8"; gene_type "protein_coding"; gene_name "Nek8"; transcript_type "retained_intron"; transcript_name "Nek8-203"; exon_number 6; exon_id "ENSMUSE00001207243.2"; level 2; transcript_support_level "1"; mgi_id "MGI:1890646"; havana_gene "OTTMUSG00000000109.1"; havana_transcript "OTTMUST00000000371.1";
chr11	ENSEMBL_gcm37	exon	78061204	78061354	0.333561552971099	-	.	gene_id "ENSMUSG00000017405.15"; transcript_id "ENSMUSG00000017405.15_tx_2"; exon_id "chr11_78061204_78061354_-"; exonnum "8"; txlen "3125";
chr11	HAVANA	exon	78061439	78061620	0	-	.	gene_id "ENSMUSG00000017405.15"; transcript_id "ENSMUST00000152611.8"; gene_type "protein_coding"; gene_name "Nek8"; transcript_type "retained_intron"; transcript_name "Nek8-208"; exon_number 6; exon_id "ENSMUSE00001297736.2"; level 2; transcript_support_level "1"; mgi_id "MGI:1890646"; havana_gene "OTTMUSG00000000109.1"; havana_transcript "OTTMUST00000000370.1";
chr11	HAVANA	exon	78061439	78061620	0	-	.	gene_id "ENSMUSG00000017405.15"; transcript_id "ENSMUST00000017549.13"; gene_type "protein_coding"; gene_name "Nek8"; transcript_type "protein_coding"; transcript_name "Nek8-201"; exon_number 7; exon_id "ENSMUSE00001240021.2"; level 2; protein_id "ENSMUSP00000017549.7"; transcript_support_level "1"; mgi_id "MGI:1890646"; tag "basic"; tag "Ensembl_canonical"; tag "GENCODE_Primary"; tag "appris_principal_1"; tag "CCDS"; ccdsid "CCDS25091.1"; havana_gene "OTTMUSG00000000109.1"; havana_transcript "OTTMUST00000000369.1";
chr11	HAVANA	CDS	78061439	78061620	0	-	2	gene_id "ENSMUSG00000017405.15"; transcript_id "ENSMUST00000017549.13"; gene_type "protein_coding"; gene_name "Nek8"; transcript_type "protein_coding"; transcript_name "Nek8-201"; exon_number 7; exon_id "ENSMUSE00001240021.2"; level 2; protein_id "ENSMUSP00000017549.7"; transcript_support_level "1"; mgi_id "MGI:1890646"; tag "basic"; tag "Ensembl_canonical"; tag "GENCODE_Primary"; tag "appris_principal_1"; tag "CCDS"; ccdsid "CCDS25091.1"; havana_gene "OTTMUSG00000000109.1"; havana_transcript "OTTMUST00000000369.1";
chr11	ENSEMBL_gcm37	exon	78061439	78061620	0.333561552971099	-	.	gene_id "ENSMUSG00000017405.15"; transcript_id "ENSMUSG00000017405.15_tx_2"; exon_id "chr11_78061439_78061620_-"; exonnum "7"; txlen "3125";
chr11	HAVANA	exon	78061439	78062124	0	-	.	gene_id "ENSMUSG00000017405.15"; transcript_id "ENSMUST00000131015.8"; gene_type "protein_coding"; gene_name "Nek8"; transcript_type "retained_intron"; transcript_name "Nek8-203"; exon_number 5; exon_id "ENSMUSE00000756949.2"; level 2; transcript_support_level "1"; mgi_id "MGI:1890646"; havana_gene "OTTMUSG00000000109.1"; havana_transcript "OTTMUST00000000371.1";
chr11	HAVANA	exon	78061699	78061778	0	-	.	gene_id "ENSMUSG00000017405.15"; transcript_id "ENSMUST00000017549.13"; gene_type "protein_coding"; gene_name "Nek8"; transcript_type "protein_coding"; transcript_name "Nek8-201"; exon_number 6; exon_id "ENSMUSE00000661724.2"; level 2; protein_id "ENSMUSP00000017549.7"; transcript_support_level "1"; mgi_id "MGI:1890646"; tag "basic"; tag "Ensembl_canonical"; tag "GENCODE_Primary"; tag "appris_principal_1"; tag "CCDS"; ccdsid "CCDS25091.1"; havana_gene "OTTMUSG00000000109.1"; havana_transcript "OTTMUST00000000369.1";
chr11	HAVANA	CDS	78061699	78061778	0	-	1	gene_id "ENSMUSG00000017405.15"; transcript_id "ENSMUST00000017549.13"; gene_type "protein_coding"; gene_name "Nek8"; transcript_type "protein_coding"; transcript_name "Nek8-201"; exon_number 6; exon_id "ENSMUSE00000661724.2"; level 2; protein_id "ENSMUSP00000017549.7"; transcript_support_level "1"; mgi_id "MGI:1890646"; tag "basic"; tag "Ensembl_canonical"; tag "GENCODE_Primary"; tag "appris_principal_1"; tag "CCDS"; ccdsid "CCDS25091.1"; havana_gene "OTTMUSG00000000109.1"; havana_transcript "OTTMUST00000000369.1";
chr11	ENSEMBL_gcm37	exon	78061699	78061778	0.333561552971099	-	.	gene_id "ENSMUSG00000017405.15"; transcript_id "ENSMUSG00000017405.15_tx_2"; exon_id "chr11_78061699_78061778_-"; exonnum "6"; txlen "3125";
chr11	HAVANA	exon	78061699	78062124	0	-	.	gene_id "ENSMUSG00000017405.15"; transcript_id "ENSMUST00000152611.8"; gene_type "protein_coding"; gene_name "Nek8"; transcript_type "retained_intron"; transcript_name "Nek8-208"; exon_number 5; exon_id "ENSMUSE00000784957.2"; level 2; transcript_support_level "1"; mgi_id "MGI:1890646"; havana_gene "OTTMUSG00000000109.1"; havana_transcript "OTTMUST00000000370.1";
chr11	HAVANA	exon	78061699	78063509	0	-	.	gene_id "ENSMUSG00000017405.15"; transcript_id "ENSMUST00000142812.8"; gene_type "protein_coding"; gene_name "Nek8"; transcript_type "retained_intron"; transcript_name "Nek8-205"; exon_number 3; exon_id "ENSMUSE00000838674.2"; level 2; transcript_support_level "5"; mgi_id "MGI:1890646"; havana_gene "OTTMUSG00000000109.1"; havana_transcript "OTTMUST00000000372.1";
chr11	HAVANA	exon	78061916	78062124	0	-	.	gene_id "ENSMUSG00000017405.15"; transcript_id "ENSMUST00000017549.13"; gene_type "protein_coding"; gene_name "Nek8"; transcript_type "protein_coding"; transcript_name "Nek8-201"; exon_number 5; exon_id "ENSMUSE00000661725.2"; level 2; protein_id "ENSMUSP00000017549.7"; transcript_support_level "1"; mgi_id "MGI:1890646"; tag "basic"; tag "Ensembl_canonical"; tag "GENCODE_Primary"; tag "appris_principal_1"; tag "CCDS"; ccdsid "CCDS25091.1"; havana_gene "OTTMUSG00000000109.1"; havana_transcript "OTTMUST00000000369.1";
chr11	HAVANA	CDS	78061916	78062124	0	-	0	gene_id "ENSMUSG00000017405.15"; transcript_id "ENSMUST00000017549.13"; gene_type "protein_coding"; gene_name "Nek8"; transcript_type "protein_coding"; transcript_name "Nek8-201"; exon_number 5; exon_id "ENSMUSE00000661725.2"; level 2; protein_id "ENSMUSP00000017549.7"; transcript_support_level "1"; mgi_id "MGI:1890646"; tag "basic"; tag "Ensembl_canonical"; tag "GENCODE_Primary"; tag "appris_principal_1"; tag "CCDS"; ccdsid "CCDS25091.1"; havana_gene "OTTMUSG00000000109.1"; havana_transcript "OTTMUST00000000369.1";
chr11	ENSEMBL_gcm37	exon	78061916	78062124	0.333561552971099	-	.	gene_id "ENSMUSG00000017405.15"; transcript_id "ENSMUSG00000017405.15_tx_2"; exon_id "chr11_78061916_78062124_-"; exonnum "5"; txlen "3125";
chr11	HAVANA	exon	78062013	78062124	0	-	.	gene_id "ENSMUSG00000017405.15"; transcript_id "ENSMUST00000148154.3"; gene_type "protein_coding"; gene_name "Nek8"; transcript_type "protein_coding"; transcript_name "Nek8-207"; exon_number 5; exon_id "ENSMUSE00000799538.2"; level 2; protein_id "ENSMUSP00000127554.2"; transcript_support_level "5"; mgi_id "MGI:1890646"; tag "mRNA_end_NF"; tag "cds_end_NF"; havana_gene "OTTMUSG00000000109.1"; havana_transcript "OTTMUST00000000373.1";
chr11	HAVANA	CDS	78062013	78062124	0	-	0	gene_id "ENSMUSG00000017405.15"; transcript_id "ENSMUST00000148154.3"; gene_type "protein_coding"; gene_name "Nek8"; transcript_type "protein_coding"; transcript_name "Nek8-207"; exon_number 5; exon_id "ENSMUSE00000799538.2"; level 2; protein_id "ENSMUSP00000127554.2"; transcript_support_level "5"; mgi_id "MGI:1890646"; tag "mRNA_end_NF"; tag "cds_end_NF"; havana_gene "OTTMUSG00000000109.1"; havana_transcript "OTTMUST00000000373.1";
chr11	HAVANA	transcript	78062013	78067460	0	-	.	gene_id "ENSMUSG00000017405.15"; transcript_id "ENSMUST00000148154.3"; gene_type "protein_coding"; gene_name "Nek8"; transcript_type "protein_coding"; transcript_name "Nek8-207"; level 2; protein_id "ENSMUSP00000127554.2"; transcript_support_level "5"; mgi_id "MGI:1890646"; tag "mRNA_end_NF"; tag "cds_end_NF"; havana_gene "OTTMUSG00000000109.1"; havana_transcript "OTTMUST00000000373.1";
chr11	HAVANA	exon	78062937	78063068	0	-	.	gene_id "ENSMUSG00000017405.15"; transcript_id "ENSMUST00000152611.8"; gene_type "protein_coding"; gene_name "Nek8"; transcript_type "retained_intron"; transcript_name "Nek8-208"; exon_number 4; exon_id "ENSMUSE00001252902.2"; level 2; transcript_support_level "1"; mgi_id "MGI:1890646"; havana_gene "OTTMUSG00000000109.1"; havana_transcript "OTTMUST00000000370.1";
chr11	HAVANA	exon	78062937	78063068	0	-	.	gene_id "ENSMUSG00000017405.15"; transcript_id "ENSMUST00000017549.13"; gene_type "protein_coding"; gene_name "Nek8"; transcript_type "protein_coding"; transcript_name "Nek8-201"; exon_number 4; exon_id "ENSMUSE00001306185.2"; level 2; protein_id "ENSMUSP00000017549.7"; transcript_support_level "1"; mgi_id "MGI:1890646"; tag "basic"; tag "Ensembl_canonical"; tag "GENCODE_Primary"; tag "appris_principal_1"; tag "CCDS"; ccdsid "CCDS25091.1"; havana_gene "OTTMUSG00000000109.1"; havana_transcript "OTTMUST00000000369.1";
chr11	HAVANA	CDS	78062937	78063068	0	-	0	gene_id "ENSMUSG00000017405.15"; transcript_id "ENSMUST00000017549.13"; gene_type "protein_coding"; gene_name "Nek8"; transcript_type "protein_coding"; transcript_name "Nek8-201"; exon_number 4; exon_id "ENSMUSE00001306185.2"; level 2; protein_id "ENSMUSP00000017549.7"; transcript_support_level "1"; mgi_id "MGI:1890646"; tag "basic"; tag "Ensembl_canonical"; tag "GENCODE_Primary"; tag "appris_principal_1"; tag "CCDS"; ccdsid "CCDS25091.1"; havana_gene "OTTMUSG00000000109.1"; havana_transcript "OTTMUST00000000369.1";
chr11	HAVANA	exon	78062937	78063068	0	-	.	gene_id "ENSMUSG00000017405.15"; transcript_id "ENSMUST00000131015.8"; gene_type "protein_coding"; gene_name "Nek8"; transcript_type "retained_intron"; transcript_name "Nek8-203"; exon_number 4; exon_id "ENSMUSE00001252902.2"; level 2; transcript_support_level "1"; mgi_id "MGI:1890646"; havana_gene "OTTMUSG00000000109.1"; havana_transcript "OTTMUST00000000371.1";
chr11	HAVANA	exon	78062937	78063068	0	-	.	gene_id "ENSMUSG00000017405.15"; transcript_id "ENSMUST00000148154.3"; gene_type "protein_coding"; gene_name "Nek8"; transcript_type "protein_coding"; transcript_name "Nek8-207"; exon_number 4; exon_id "ENSMUSE00001306185.2"; level 2; protein_id "ENSMUSP00000127554.2"; transcript_support_level "5"; mgi_id "MGI:1890646"; tag "mRNA_end_NF"; tag "cds_end_NF"; havana_gene "OTTMUSG00000000109.1"; havana_transcript "OTTMUST00000000373.1";
chr11	HAVANA	CDS	78062937	78063068	0	-	0	gene_id "ENSMUSG00000017405.15"; transcript_id "ENSMUST00000148154.3"; gene_type "protein_coding"; gene_name "Nek8"; transcript_type "protein_coding"; transcript_name "Nek8-207"; exon_number 4; exon_id "ENSMUSE00001306185.2"; level 2; protein_id "ENSMUSP00000127554.2"; transcript_support_level "5"; mgi_id "MGI:1890646"; tag "mRNA_end_NF"; tag "cds_end_NF"; havana_gene "OTTMUSG00000000109.1"; havana_transcript "OTTMUST00000000373.1";
chr11	ENSEMBL_gcm37	exon	78062937	78063068	0.333561552971099	-	.	gene_id "ENSMUSG00000017405.15"; transcript_id "ENSMUSG00000017405.15_tx_2"; exon_id "chr11_78062937_78063068_-"; exonnum "4"; txlen "3125";
chr11	HAVANA	CDS	78063277	78063342	0	-	0	gene_id "ENSMUSG00000017405.15"; transcript_id "ENSMUST00000148154.3"; gene_type "protein_coding"; gene_name "Nek8"; transcript_type "protein_coding"; transcript_name "Nek8-207"; exon_number 3; exon_id "ENSMUSE00000801642.2"; level 2; protein_id "ENSMUSP00000127554.2"; transcript_support_level "5"; mgi_id "MGI:1890646"; tag "mRNA_end_NF"; tag "cds_end_NF"; havana_gene "OTTMUSG00000000109.1"; havana_transcript "OTTMUST00000000373.1";
chr11	HAVANA	exon	78063277	78063429	0	-	.	gene_id "ENSMUSG00000017405.15"; transcript_id "ENSMUST00000148154.3"; gene_type "protein_coding"; gene_name "Nek8"; transcript_type "protein_coding"; transcript_name "Nek8-207"; exon_number 3; exon_id "ENSMUSE00000801642.2"; level 2; protein_id "ENSMUSP00000127554.2"; transcript_support_level "5"; mgi_id "MGI:1890646"; tag "mRNA_end_NF"; tag "cds_end_NF"; havana_gene "OTTMUSG00000000109.1"; havana_transcript "OTTMUST00000000373.1";
chr11	HAVANA	exon	78063277	78063509	0	-	.	gene_id "ENSMUSG00000017405.15"; transcript_id "ENSMUST00000152611.8"; gene_type "protein_coding"; gene_name "Nek8"; transcript_type "retained_intron"; transcript_name "Nek8-208"; exon_number 3; exon_id "ENSMUSE00001248544.2"; level 2; transcript_support_level "1"; mgi_id "MGI:1890646"; havana_gene "OTTMUSG00000000109.1"; havana_transcript "OTTMUST00000000370.1";
chr11	HAVANA	exon	78063277	78063509	0	-	.	gene_id "ENSMUSG00000017405.15"; transcript_id "ENSMUST00000017549.13"; gene_type "protein_coding"; gene_name "Nek8"; transcript_type "protein_coding"; transcript_name "Nek8-201"; exon_number 3; exon_id "ENSMUSE00001260654.2"; level 2; protein_id "ENSMUSP00000017549.7"; transcript_support_level "1"; mgi_id "MGI:1890646"; tag "basic"; tag "Ensembl_canonical"; tag "GENCODE_Primary"; tag "appris_principal_1"; tag "CCDS"; ccdsid "CCDS25091.1"; havana_gene "OTTMUSG00000000109.1"; havana_transcript "OTTMUST00000000369.1";
chr11	HAVANA	CDS	78063277	78063509	0	-	2	gene_id "ENSMUSG00000017405.15"; transcript_id "ENSMUST00000017549.13"; gene_type "protein_coding"; gene_name "Nek8"; transcript_type "protein_coding"; transcript_name "Nek8-201"; exon_number 3; exon_id "ENSMUSE00001260654.2"; level 2; protein_id "ENSMUSP00000017549.7"; transcript_support_level "1"; mgi_id "MGI:1890646"; tag "basic"; tag "Ensembl_canonical"; tag "GENCODE_Primary"; tag "appris_principal_1"; tag "CCDS"; ccdsid "CCDS25091.1"; havana_gene "OTTMUSG00000000109.1"; havana_transcript "OTTMUST00000000369.1";
chr11	HAVANA	exon	78063277	78063509	0	-	.	gene_id "ENSMUSG00000017405.15"; transcript_id "ENSMUST00000131015.8"; gene_type "protein_coding"; gene_name "Nek8"; transcript_type "retained_intron"; transcript_name "Nek8-203"; exon_number 3; exon_id "ENSMUSE00001248544.2"; level 2; transcript_support_level "1"; mgi_id "MGI:1890646"; havana_gene "OTTMUSG00000000109.1"; havana_transcript "OTTMUST00000000371.1";
chr11	ENSEMBL_gcm37	exon	78063277	78063509	0.333561552971099	-	.	gene_id "ENSMUSG00000017405.15"; transcript_id "ENSMUSG00000017405.15_tx_2"; exon_id "chr11_78063277_78063509_-"; exonnum "3"; txlen "3125";
chr11	HAVANA	start_codon	78063340	78063342	0	-	0	gene_id "ENSMUSG00000017405.15"; transcript_id "ENSMUST00000148154.3"; gene_type "protein_coding"; gene_name "Nek8"; transcript_type "protein_coding"; transcript_name "Nek8-207"; exon_number 3; exon_id "ENSMUSE00000801642.2"; level 2; protein_id "ENSMUSP00000127554.2"; transcript_support_level "5"; mgi_id "MGI:1890646"; tag "mRNA_end_NF"; tag "cds_end_NF"; havana_gene "OTTMUSG00000000109.1"; havana_transcript "OTTMUST00000000373.1";
chr11	HAVANA	UTR	78063343	78063429	0	-	.	gene_id "ENSMUSG00000017405.15"; transcript_id "ENSMUST00000148154.3"; gene_type "protein_coding"; gene_name "Nek8"; transcript_type "protein_coding"; transcript_name "Nek8-207"; exon_number 3; exon_id "ENSMUSE00000801642.2"; level 2; protein_id "ENSMUSP00000127554.2"; transcript_support_level "5"; mgi_id "MGI:1890646"; tag "mRNA_end_NF"; tag "cds_end_NF"; havana_gene "OTTMUSG00000000109.1"; havana_transcript "OTTMUST00000000373.1";
chr11	HAVANA	exon	78063751	78063956	0	-	.	gene_id "ENSMUSG00000017405.15"; transcript_id "ENSMUST00000152611.8"; gene_type "protein_coding"; gene_name "Nek8"; transcript_type "retained_intron"; transcript_name "Nek8-208"; exon_number 2; exon_id "ENSMUSE00001312701.2"; level 2; transcript_support_level "1"; mgi_id "MGI:1890646"; havana_gene "OTTMUSG00000000109.1"; havana_transcript "OTTMUST00000000370.1";
chr11	HAVANA	exon	78063751	78063956	0	-	.	gene_id "ENSMUSG00000017405.15"; transcript_id "ENSMUST00000017549.13"; gene_type "protein_coding"; gene_name "Nek8"; transcript_type "protein_coding"; transcript_name "Nek8-201"; exon_number 2; exon_id "ENSMUSE00001290531.2"; level 2; protein_id "ENSMUSP00000017549.7"; transcript_support_level "1"; mgi_id "MGI:1890646"; tag "basic"; tag "Ensembl_canonical"; tag "GENCODE_Primary"; tag "appris_principal_1"; tag "CCDS"; ccdsid "CCDS25091.1"; havana_gene "OTTMUSG00000000109.1"; havana_transcript "OTTMUST00000000369.1";
chr11	HAVANA	CDS	78063751	78063956	0	-	1	gene_id "ENSMUSG00000017405.15"; transcript_id "ENSMUST00000017549.13"; gene_type "protein_coding"; gene_name "Nek8"; transcript_type "protein_coding"; transcript_name "Nek8-201"; exon_number 2; exon_id "ENSMUSE00001290531.2"; level 2; protein_id "ENSMUSP00000017549.7"; transcript_support_level "1"; mgi_id "MGI:1890646"; tag "basic"; tag "Ensembl_canonical"; tag "GENCODE_Primary"; tag "appris_principal_1"; tag "CCDS"; ccdsid "CCDS25091.1"; havana_gene "OTTMUSG00000000109.1"; havana_transcript "OTTMUST00000000369.1";
chr11	HAVANA	exon	78063751	78063956	0	-	.	gene_id "ENSMUSG00000017405.15"; transcript_id "ENSMUST00000131015.8"; gene_type "protein_coding"; gene_name "Nek8"; transcript_type "retained_intron"; transcript_name "Nek8-203"; exon_number 2; exon_id "ENSMUSE00001312701.2"; level 2; transcript_support_level "1"; mgi_id "MGI:1890646"; havana_gene "OTTMUSG00000000109.1"; havana_transcript "OTTMUST00000000371.1";
chr11	HAVANA	exon	78063751	78063956	0	-	.	gene_id "ENSMUSG00000017405.15"; transcript_id "ENSMUST00000142812.8"; gene_type "protein_coding"; gene_name "Nek8"; transcript_type "retained_intron"; transcript_name "Nek8-205"; exon_number 2; exon_id "ENSMUSE00001312701.2"; level 2; transcript_support_level "5"; mgi_id "MGI:1890646"; havana_gene "OTTMUSG00000000109.1"; havana_transcript "OTTMUST00000000372.1";
chr11	HAVANA	exon	78063751	78063956	0	-	.	gene_id "ENSMUSG00000017405.15"; transcript_id "ENSMUST00000148154.3"; gene_type "protein_coding"; gene_name "Nek8"; transcript_type "protein_coding"; transcript_name "Nek8-207"; exon_number 2; exon_id "ENSMUSE00001312701.2"; level 2; protein_id "ENSMUSP00000127554.2"; transcript_support_level "5"; mgi_id "MGI:1890646"; tag "mRNA_end_NF"; tag "cds_end_NF"; havana_gene "OTTMUSG00000000109.1"; havana_transcript "OTTMUST00000000373.1";
chr11	HAVANA	UTR	78063751	78063956	0	-	.	gene_id "ENSMUSG00000017405.15"; transcript_id "ENSMUST00000148154.3"; gene_type "protein_coding"; gene_name "Nek8"; transcript_type "protein_coding"; transcript_name "Nek8-207"; exon_number 2; exon_id "ENSMUSE00001312701.2"; level 2; protein_id "ENSMUSP00000127554.2"; transcript_support_level "5"; mgi_id "MGI:1890646"; tag "mRNA_end_NF"; tag "cds_end_NF"; havana_gene "OTTMUSG00000000109.1"; havana_transcript "OTTMUST00000000373.1";
chr11	ENSEMBL_gcm37	exon	78063751	78063956	0.333561552971099	-	.	gene_id "ENSMUSG00000017405.15"; transcript_id "ENSMUSG00000017405.15_tx_2"; exon_id "chr11_78063751_78063956_-"; exonnum "2"; txlen "3125";
chr11	sragcm37_ss	exon	78065841	78066276	0.333561552971099	-	.	gene_id "ENSMUSG00000017405.15"; transcript_id "ENSMUSG00000017405.15_tx_2"; exon_id "chr11_78065841_78066276_-"; exonnum "1"; txlen "3125";
chr11	HAVANA	CDS	78067386	78067432	0	-	0	gene_id "ENSMUSG00000017405.15"; transcript_id "ENSMUST00000017549.13"; gene_type "protein_coding"; gene_name "Nek8"; transcript_type "protein_coding"; transcript_name "Nek8-201"; exon_number 1; exon_id "ENSMUSE00000806727.2"; level 2; protein_id "ENSMUSP00000017549.7"; transcript_support_level "1"; mgi_id "MGI:1890646"; tag "basic"; tag "Ensembl_canonical"; tag "GENCODE_Primary"; tag "appris_principal_1"; tag "CCDS"; ccdsid "CCDS25091.1"; havana_gene "OTTMUSG00000000109.1"; havana_transcript "OTTMUST00000000369.1";
chr11	HAVANA	exon	78067386	78067437	0	-	.	gene_id "ENSMUSG00000017405.15"; transcript_id "ENSMUST00000152611.8"; gene_type "protein_coding"; gene_name "Nek8"; transcript_type "retained_intron"; transcript_name "Nek8-208"; exon_number 1; exon_id "ENSMUSE00000724540.2"; level 2; transcript_support_level "1"; mgi_id "MGI:1890646"; havana_gene "OTTMUSG00000000109.1"; havana_transcript "OTTMUST00000000370.1";
chr11	HAVANA	exon	78067386	78067440	0	-	.	gene_id "ENSMUSG00000017405.15"; transcript_id "ENSMUST00000142812.8"; gene_type "protein_coding"; gene_name "Nek8"; transcript_type "retained_intron"; transcript_name "Nek8-205"; exon_number 1; exon_id "ENSMUSE00000741389.2"; level 2; transcript_support_level "5"; mgi_id "MGI:1890646"; havana_gene "OTTMUSG00000000109.1"; havana_transcript "OTTMUST00000000372.1";
chr11	HAVANA	exon	78067386	78067453	0	-	.	gene_id "ENSMUSG00000017405.15"; transcript_id "ENSMUST00000131015.8"; gene_type "protein_coding"; gene_name "Nek8"; transcript_type "retained_intron"; transcript_name "Nek8-203"; exon_number 1; exon_id "ENSMUSE00000289771.7"; level 2; transcript_support_level "1"; mgi_id "MGI:1890646"; havana_gene "OTTMUSG00000000109.1"; havana_transcript "OTTMUST00000000371.1";
chr11	HAVANA	exon	78067386	78067501	0	-	.	gene_id "ENSMUSG00000017405.15"; transcript_id "ENSMUST00000017549.13"; gene_type "protein_coding"; gene_name "Nek8"; transcript_type "protein_coding"; transcript_name "Nek8-201"; exon_number 1; exon_id "ENSMUSE00000806727.2"; level 2; protein_id "ENSMUSP00000017549.7"; transcript_support_level "1"; mgi_id "MGI:1890646"; tag "basic"; tag "Ensembl_canonical"; tag "GENCODE_Primary"; tag "appris_principal_1"; tag "CCDS"; ccdsid "CCDS25091.1"; havana_gene "OTTMUSG00000000109.1"; havana_transcript "OTTMUST00000000369.1";
chr11	HAVANA	exon	78067396	78067460	0	-	.	gene_id "ENSMUSG00000017405.15"; transcript_id "ENSMUST00000148154.3"; gene_type "protein_coding"; gene_name "Nek8"; transcript_type "protein_coding"; transcript_name "Nek8-207"; exon_number 1; exon_id "ENSMUSE00000773943.3"; level 2; protein_id "ENSMUSP00000127554.2"; transcript_support_level "5"; mgi_id "MGI:1890646"; tag "mRNA_end_NF"; tag "cds_end_NF"; havana_gene "OTTMUSG00000000109.1"; havana_transcript "OTTMUST00000000373.1";
chr11	HAVANA	UTR	78067396	78067460	0	-	.	gene_id "ENSMUSG00000017405.15"; transcript_id "ENSMUST00000148154.3"; gene_type "protein_coding"; gene_name "Nek8"; transcript_type "protein_coding"; transcript_name "Nek8-207"; exon_number 1; exon_id "ENSMUSE00000773943.3"; level 2; protein_id "ENSMUSP00000127554.2"; transcript_support_level "5"; mgi_id "MGI:1890646"; tag "mRNA_end_NF"; tag "cds_end_NF"; havana_gene "OTTMUSG00000000109.1"; havana_transcript "OTTMUST00000000373.1";
chr11	HAVANA	start_codon	78067430	78067432	0	-	0	gene_id "ENSMUSG00000017405.15"; transcript_id "ENSMUST00000017549.13"; gene_type "protein_coding"; gene_name "Nek8"; transcript_type "protein_coding"; transcript_name "Nek8-201"; exon_number 1; exon_id "ENSMUSE00000806727.2"; level 2; protein_id "ENSMUSP00000017549.7"; transcript_support_level "1"; mgi_id "MGI:1890646"; tag "basic"; tag "Ensembl_canonical"; tag "GENCODE_Primary"; tag "appris_principal_1"; tag "CCDS"; ccdsid "CCDS25091.1"; havana_gene "OTTMUSG00000000109.1"; havana_transcript "OTTMUST00000000369.1";
chr11	HAVANA	UTR	78067433	78067501	0	-	.	gene_id "ENSMUSG00000017405.15"; transcript_id "ENSMUST00000017549.13"; gene_type "protein_coding"; gene_name "Nek8"; transcript_type "protein_coding"; transcript_name "Nek8-201"; exon_number 1; exon_id "ENSMUSE00000806727.2"; level 2; protein_id "ENSMUSP00000017549.7"; transcript_support_level "1"; mgi_id "MGI:1890646"; tag "basic"; tag "Ensembl_canonical"; tag "GENCODE_Primary"; tag "appris_principal_1"; tag "CCDS"; ccdsid "CCDS25091.1"; havana_gene "OTTMUSG00000000109.1"; havana_transcript "OTTMUST00000000369.1";
chr11	HAVANA	gene	78068084	78069398	0	-	.	gene_id "ENSMUSG00000135929.1"; gene_type "lncRNA"; gene_name "ENSMUSG00000135929"; level 2;
chr11	HAVANA	transcript	78068084	78069398	0	-	.	gene_id "ENSMUSG00000135929.1"; transcript_id "ENSMUST00000333125.1"; gene_type "lncRNA"; gene_name "ENSMUSG00000135929"; transcript_type "lncRNA"; transcript_name "ENSMUST00000333125"; level 2; tag "basic"; tag "Ensembl_canonical"; tag "GENCODE_Primary"; tag "TAGENE";
chr11	HAVANA	exon	78068084	78069398	0	-	.	gene_id "ENSMUSG00000135929.1"; transcript_id "ENSMUST00000333125.1"; gene_type "lncRNA"; gene_name "ENSMUSG00000135929"; transcript_type "lncRNA"; transcript_name "ENSMUST00000333125"; exon_number 1; exon_id "ENSMUSE00001656711.1"; level 2; tag "basic"; tag "Ensembl_canonical"; tag "GENCODE_Primary"; tag "TAGENE";
chr11	HAVANA	exon	78071758	78071823	0	-	.	gene_id "ENSMUSG00000058546.9"; transcript_id "ENSMUST00000127270.2"; gene_type "protein_coding"; gene_name "Rpl23a"; transcript_type "retained_intron"; transcript_name "Rpl23a-202"; exon_number 4; exon_id "ENSMUSE00000735339.2"; level 2; transcript_support_level "1"; mgi_id "MGI:3040672"; havana_gene "OTTMUSG00000000095.1"; havana_transcript "OTTMUST00000000311.1";
chr11	HAVANA	transcript	78071758	78073903	0	-	.	gene_id "ENSMUSG00000058546.9"; transcript_id "ENSMUST00000127270.2"; gene_type "protein_coding"; gene_name "Rpl23a"; transcript_type "retained_intron"; transcript_name "Rpl23a-202"; level 2; transcript_support_level "1"; mgi_id "MGI:3040672"; havana_gene "OTTMUSG00000000095.1"; havana_transcript "OTTMUST00000000311.1";
chr11	HAVANA	gene	78071758	78074410	0	-	.	gene_id "ENSMUSG00000058546.9"; gene_type "protein_coding"; gene_name "Rpl23a"; level 2; mgi_id "MGI:3040672"; tag "ncRNA_host"; havana_gene "OTTMUSG00000000095.1";
chr11	HAVANA	UTR	78071761	78071811	0	-	.	gene_id "ENSMUSG00000058546.9"; transcript_id "ENSMUST00000102483.5"; gene_type "protein_coding"; gene_name "Rpl23a"; transcript_type "protein_coding"; transcript_name "Rpl23a-201"; exon_number 5; exon_id "ENSMUSE00000661710.4"; level 2; protein_id "ENSMUSP00000099541.5"; transcript_support_level "1"; mgi_id "MGI:3040672"; tag "basic"; tag "Ensembl_canonical"; tag "GENCODE_Primary"; tag "appris_principal_1"; tag "CCDS"; ccdsid "CCDS25093.1"; havana_gene "OTTMUSG00000000095.1"; havana_transcript "OTTMUST00000000310.1";
chr11	HAVANA	exon	78071761	78071823	0	-	.	gene_id "ENSMUSG00000058546.9"; transcript_id "ENSMUST00000102483.5"; gene_type "protein_coding"; gene_name "Rpl23a"; transcript_type "protein_coding"; transcript_name "Rpl23a-201"; exon_number 5; exon_id "ENSMUSE00000661710.4"; level 2; protein_id "ENSMUSP00000099541.5"; transcript_support_level "1"; mgi_id "MGI:3040672"; tag "basic"; tag "Ensembl_canonical"; tag "GENCODE_Primary"; tag "appris_principal_1"; tag "CCDS"; ccdsid "CCDS25093.1"; havana_gene "OTTMUSG00000000095.1"; havana_transcript "OTTMUST00000000310.1";
chr11	ENSEMBL_gcm37	exon	78071761	78071823	7.85169240209846	-	.	gene_id "ENSMUSG00000058546.9"; transcript_id "ENSMUSG00000058546.9_tx_2"; exon_id "chr11_78071761_78071823_-"; exonnum "5"; txlen "1135";
chr11	HAVANA	exon	78071761	78072049	0	-	.	gene_id "ENSMUSG00000058546.9"; transcript_id "ENSMUST00000144561.2"; gene_type "protein_coding"; gene_name "Rpl23a"; transcript_type "retained_intron"; transcript_name "Rpl23a-203"; exon_number 2; exon_id "ENSMUSE00000842721.2"; level 2; transcript_support_level "1"; mgi_id "MGI:3040672"; havana_gene "OTTMUSG00000000095.1"; havana_transcript "OTTMUST00000000312.1";
chr11	HAVANA	transcript	78071761	78072456	0	-	.	gene_id "ENSMUSG00000058546.9"; transcript_id "ENSMUST00000144561.2"; gene_type "protein_coding"; gene_name "Rpl23a"; transcript_type "retained_intron"; transcript_name "Rpl23a-203"; level 2; transcript_support_level "1"; mgi_id "MGI:3040672"; havana_gene "OTTMUSG00000000095.1"; havana_transcript "OTTMUST00000000312.1";
chr11	HAVANA	transcript	78071761	78074410	0	-	.	gene_id "ENSMUSG00000058546.9"; transcript_id "ENSMUST00000102483.5"; gene_type "protein_coding"; gene_name "Rpl23a"; transcript_type "protein_coding"; transcript_name "Rpl23a-201"; level 2; protein_id "ENSMUSP00000099541.5"; transcript_support_level "1"; mgi_id "MGI:3040672"; tag "basic"; tag "Ensembl_canonical"; tag "GENCODE_Primary"; tag "appris_principal_1"; tag "CCDS"; ccdsid "CCDS25093.1"; havana_gene "OTTMUSG00000000095.1"; havana_transcript "OTTMUST00000000310.1";
chr11	HAVANA	stop_codon	78071809	78071811	0	-	0	gene_id "ENSMUSG00000058546.9"; transcript_id "ENSMUST00000102483.5"; gene_type "protein_coding"; gene_name "Rpl23a"; transcript_type "protein_coding"; transcript_name "Rpl23a-201"; exon_number 5; exon_id "ENSMUSE00000661710.4"; level 2; protein_id "ENSMUSP00000099541.5"; transcript_support_level "1"; mgi_id "MGI:3040672"; tag "basic"; tag "Ensembl_canonical"; tag "GENCODE_Primary"; tag "appris_principal_1"; tag "CCDS"; ccdsid "CCDS25093.1"; havana_gene "OTTMUSG00000000095.1"; havana_transcript "OTTMUST00000000310.1";
chr11	HAVANA	CDS	78071812	78071823	0	-	0	gene_id "ENSMUSG00000058546.9"; transcript_id "ENSMUST00000102483.5"; gene_type "protein_coding"; gene_name "Rpl23a"; transcript_type "protein_coding"; transcript_name "Rpl23a-201"; exon_number 5; exon_id "ENSMUSE00000661710.4"; level 2; protein_id "ENSMUSP00000099541.5"; transcript_support_level "1"; mgi_id "MGI:3040672"; tag "basic"; tag "Ensembl_canonical"; tag "GENCODE_Primary"; tag "appris_principal_1"; tag "CCDS"; ccdsid "CCDS25093.1"; havana_gene "OTTMUSG00000000095.1"; havana_transcript "OTTMUST00000000310.1";
chr11	HAVANA	exon	78071980	78072049	0	-	.	gene_id "ENSMUSG00000058546.9"; transcript_id "ENSMUST00000127270.2"; gene_type "protein_coding"; gene_name "Rpl23a"; transcript_type "retained_intron"; transcript_name "Rpl23a-202"; exon_number 3; exon_id "ENSMUSE00001306652.2"; level 2; transcript_support_level "1"; mgi_id "MGI:3040672"; havana_gene "OTTMUSG00000000095.1"; havana_transcript "OTTMUST00000000311.1";
chr11	HAVANA	exon	78071980	78072049	0	-	.	gene_id "ENSMUSG00000058546.9"; transcript_id "ENSMUST00000102483.5"; gene_type "protein_coding"; gene_name "Rpl23a"; transcript_type "protein_coding"; transcript_name "Rpl23a-201"; exon_number 4; exon_id "ENSMUSE00001299825.2"; level 2; protein_id "ENSMUSP00000099541.5"; transcript_support_level "1"; mgi_id "MGI:3040672"; tag "basic"; tag "Ensembl_canonical"; tag "GENCODE_Primary"; tag "appris_principal_1"; tag "CCDS"; ccdsid "CCDS25093.1"; havana_gene "OTTMUSG00000000095.1"; havana_transcript "OTTMUST00000000310.1";
chr11	HAVANA	CDS	78071980	78072049	0	-	1	gene_id "ENSMUSG00000058546.9"; transcript_id "ENSMUST00000102483.5"; gene_type "protein_coding"; gene_name "Rpl23a"; transcript_type "protein_coding"; transcript_name "Rpl23a-201"; exon_number 4; exon_id "ENSMUSE00001299825.2"; level 2; protein_id "ENSMUSP00000099541.5"; transcript_support_level "1"; mgi_id "MGI:3040672"; tag "basic"; tag "Ensembl_canonical"; tag "GENCODE_Primary"; tag "appris_principal_1"; tag "CCDS"; ccdsid "CCDS25093.1"; havana_gene "OTTMUSG00000000095.1"; havana_transcript "OTTMUST00000000310.1";
chr11	ENSEMBL_gcm37	exon	78071980	78072049	7.85169240209846	-	.	gene_id "ENSMUSG00000058546.9"; transcript_id "ENSMUSG00000058546.9_tx_2"; exon_id "chr11_78071980_78072049_-"; exonnum "4"; txlen "1135";
chr11	ENSEMBL	gene	78072125	78072189	0	-	.	gene_id "ENSMUSG00000064540.3"; gene_type "snoRNA"; gene_name "Snord42a"; level 3; mgi_id "MGI:3819532";
chr11	ENSEMBL	transcript	78072125	78072189	0	-	.	gene_id "ENSMUSG00000064540.3"; transcript_id "ENSMUST00000082606.3"; gene_type "snoRNA"; gene_name "Snord42a"; transcript_type "snoRNA"; transcript_name "Snord42a-201"; level 3; transcript_support_level "NA"; mgi_id "MGI:3819532"; tag "basic"; tag "Ensembl_canonical"; tag "GENCODE_Primary";
chr11	ENSEMBL	exon	78072125	78072189	0	-	.	gene_id "ENSMUSG00000064540.3"; transcript_id "ENSMUST00000082606.3"; gene_type "snoRNA"; gene_name "Snord42a"; transcript_type "snoRNA"; transcript_name "Snord42a-201"; exon_number 1; exon_id "ENSMUSE00000521764.2"; level 3; transcript_support_level "NA"; mgi_id "MGI:3819532"; tag "basic"; tag "Ensembl_canonical"; tag "GENCODE_Primary";
chr11	HAVANA	exon	78072243	78072419	0	-	.	gene_id "ENSMUSG00000058546.9"; transcript_id "ENSMUST00000127270.2"; gene_type "protein_coding"; gene_name "Rpl23a"; transcript_type "retained_intron"; transcript_name "Rpl23a-202"; exon_number 2; exon_id "ENSMUSE00001289611.2"; level 2; transcript_support_level "1"; mgi_id "MGI:3040672"; havana_gene "OTTMUSG00000000095.1"; havana_transcript "OTTMUST00000000311.1";
chr11	HAVANA	exon	78072243	78072419	0	-	.	gene_id "ENSMUSG00000058546.9"; transcript_id "ENSMUST00000102483.5"; gene_type "protein_coding"; gene_name "Rpl23a"; transcript_type "protein_coding"; transcript_name "Rpl23a-201"; exon_number 3; exon_id "ENSMUSE00001299594.2"; level 2; protein_id "ENSMUSP00000099541.5"; transcript_support_level "1"; mgi_id "MGI:3040672"; tag "basic"; tag "Ensembl_canonical"; tag "GENCODE_Primary"; tag "appris_principal_1"; tag "CCDS"; ccdsid "CCDS25093.1"; havana_gene "OTTMUSG00000000095.1"; havana_transcript "OTTMUST00000000310.1";
chr11	HAVANA	CDS	78072243	78072419	0	-	1	gene_id "ENSMUSG00000058546.9"; transcript_id "ENSMUST00000102483.5"; gene_type "protein_coding"; gene_name "Rpl23a"; transcript_type "protein_coding"; transcript_name "Rpl23a-201"; exon_number 3; exon_id "ENSMUSE00001299594.2"; level 2; protein_id "ENSMUSP00000099541.5"; transcript_support_level "1"; mgi_id "MGI:3040672"; tag "basic"; tag "Ensembl_canonical"; tag "GENCODE_Primary"; tag "appris_principal_1"; tag "CCDS"; ccdsid "CCDS25093.1"; havana_gene "OTTMUSG00000000095.1"; havana_transcript "OTTMUST00000000310.1";
chr11	ENSEMBL_gcm37	exon	78072243	78072419	7.85169240209846	-	.	gene_id "ENSMUSG00000058546.9"; transcript_id "ENSMUSG00000058546.9_tx_2"; exon_id "chr11_78072243_78072419_-"; exonnum "3"; txlen "1135";
chr11	HAVANA	exon	78072243	78072456	0	-	.	gene_id "ENSMUSG00000058546.9"; transcript_id "ENSMUST00000144561.2"; gene_type "protein_coding"; gene_name "Rpl23a"; transcript_type "retained_intron"; transcript_name "Rpl23a-203"; exon_number 1; exon_id "ENSMUSE00000754475.2"; level 2; transcript_support_level "1"; mgi_id "MGI:3040672"; havana_gene "OTTMUSG00000000095.1"; havana_transcript "OTTMUST00000000312.1";
chr11	ENSEMBL	gene	78072512	78072582	0	-	.	gene_id "ENSMUSG00000077625.3"; gene_type "snoRNA"; gene_name "Snord4a"; level 3; mgi_id "MGI:3819540";
chr11	ENSEMBL	transcript	78072512	78072582	0	-	.	gene_id "ENSMUSG00000077625.3"; transcript_id "ENSMUST00000104437.3"; gene_type "snoRNA"; gene_name "Snord4a"; transcript_type "snoRNA"; transcript_name "Snord4a-201"; level 3; transcript_support_level "NA"; mgi_id "MGI:3819540"; tag "basic"; tag "Ensembl_canonical"; tag "GENCODE_Primary";
chr11	ENSEMBL	exon	78072512	78072582	0	-	.	gene_id "ENSMUSG00000077625.3"; transcript_id "ENSMUST00000104437.3"; gene_type "snoRNA"; gene_name "Snord4a"; transcript_type "snoRNA"; transcript_name "Snord4a-201"; exon_number 1; exon_id "ENSMUSE00000664590.2"; level 3; transcript_support_level "NA"; mgi_id "MGI:3819540"; tag "basic"; tag "Ensembl_canonical"; tag "GENCODE_Primary";
chr11	HAVANA	exon	78073629	78073812	0	-	.	gene_id "ENSMUSG00000058546.9"; transcript_id "ENSMUST00000102483.5"; gene_type "protein_coding"; gene_name "Rpl23a"; transcript_type "protein_coding"; transcript_name "Rpl23a-201"; exon_number 2; exon_id "ENSMUSE00000661712.2"; level 2; protein_id "ENSMUSP00000099541.5"; transcript_support_level "1"; mgi_id "MGI:3040672"; tag "basic"; tag "Ensembl_canonical"; tag "GENCODE_Primary"; tag "appris_principal_1"; tag "CCDS"; ccdsid "CCDS25093.1"; havana_gene "OTTMUSG00000000095.1"; havana_transcript "OTTMUST00000000310.1";
chr11	HAVANA	CDS	78073629	78073812	0	-	2	gene_id "ENSMUSG00000058546.9"; transcript_id "ENSMUST00000102483.5"; gene_type "protein_coding"; gene_name "Rpl23a"; transcript_type "protein_coding"; transcript_name "Rpl23a-201"; exon_number 2; exon_id "ENSMUSE00000661712.2"; level 2; protein_id "ENSMUSP00000099541.5"; transcript_support_level "1"; mgi_id "MGI:3040672"; tag "basic"; tag "Ensembl_canonical"; tag "GENCODE_Primary"; tag "appris_principal_1"; tag "CCDS"; ccdsid "CCDS25093.1"; havana_gene "OTTMUSG00000000095.1"; havana_transcript "OTTMUST00000000310.1";
chr11	ENSEMBL_gcm37	exon	78073629	78073812	7.85169240209846	-	.	gene_id "ENSMUSG00000058546.9"; transcript_id "ENSMUSG00000058546.9_tx_2"; exon_id "chr11_78073629_78073812_-"; exonnum "2"; txlen "1135";
chr11	HAVANA	exon	78073629	78073903	0	-	.	gene_id "ENSMUSG00000058546.9"; transcript_id "ENSMUST00000127270.2"; gene_type "protein_coding"; gene_name "Rpl23a"; transcript_type "retained_intron"; transcript_name "Rpl23a-202"; exon_number 1; exon_id "ENSMUSE00000759611.2"; level 2; transcript_support_level "1"; mgi_id "MGI:3040672"; havana_gene "OTTMUSG00000000095.1"; havana_transcript "OTTMUST00000000311.1";
chr11	ENSEMBL	gene	78073882	78073950	0	-	.	gene_id "ENSMUSG00000065676.3"; gene_type "snoRNA"; gene_name "Snord42b"; level 3; mgi_id "MGI:3819533";
chr11	ENSEMBL	transcript	78073882	78073950	0	-	.	gene_id "ENSMUSG00000065676.3"; transcript_id "ENSMUST00000083742.3"; gene_type "snoRNA"; gene_name "Snord42b"; transcript_type "snoRNA"; transcript_name "Snord42b-201"; level 3; transcript_support_level "NA"; mgi_id "MGI:3819533"; tag "basic"; tag "Ensembl_canonical"; tag "GENCODE_Primary";
chr11	ENSEMBL	exon	78073882	78073950	0	-	.	gene_id "ENSMUSG00000065676.3"; transcript_id "ENSMUST00000083742.3"; gene_type "snoRNA"; gene_name "Snord42b"; transcript_type "snoRNA"; transcript_name "Snord42b-201"; exon_number 1; exon_id "ENSMUSE00000522901.2"; level 3; transcript_support_level "NA"; mgi_id "MGI:3819533"; tag "basic"; tag "Ensembl_canonical"; tag "GENCODE_Primary";
chr11	HAVANA	CDS	78074345	78074369	0	-	0	gene_id "ENSMUSG00000058546.9"; transcript_id "ENSMUST00000102483.5"; gene_type "protein_coding"; gene_name "Rpl23a"; transcript_type "protein_coding"; transcript_name "Rpl23a-201"; exon_number 1; exon_id "ENSMUSE00000661713.5"; level 2; protein_id "ENSMUSP00000099541.5"; transcript_support_level "1"; mgi_id "MGI:3040672"; tag "basic"; tag "Ensembl_canonical"; tag "GENCODE_Primary"; tag "appris_principal_1"; tag "CCDS"; ccdsid "CCDS25093.1"; havana_gene "OTTMUSG00000000095.1"; havana_transcript "OTTMUST00000000310.1";
chr11	HAVANA	exon	78074345	78074410	0	-	.	gene_id "ENSMUSG00000058546.9"; transcript_id "ENSMUST00000102483.5"; gene_type "protein_coding"; gene_name "Rpl23a"; transcript_type "protein_coding"; transcript_name "Rpl23a-201"; exon_number 1; exon_id "ENSMUSE00000661713.5"; level 2; protein_id "ENSMUSP00000099541.5"; transcript_support_level "1"; mgi_id "MGI:3040672"; tag "basic"; tag "Ensembl_canonical"; tag "GENCODE_Primary"; tag "appris_principal_1"; tag "CCDS"; ccdsid "CCDS25093.1"; havana_gene "OTTMUSG00000000095.1"; havana_transcript "OTTMUST00000000310.1";
chr11	HAVANA	start_codon	78074367	78074369	0	-	0	gene_id "ENSMUSG00000058546.9"; transcript_id "ENSMUST00000102483.5"; gene_type "protein_coding"; gene_name "Rpl23a"; transcript_type "protein_coding"; transcript_name "Rpl23a-201"; exon_number 1; exon_id "ENSMUSE00000661713.5"; level 2; protein_id "ENSMUSP00000099541.5"; transcript_support_level "1"; mgi_id "MGI:3040672"; tag "basic"; tag "Ensembl_canonical"; tag "GENCODE_Primary"; tag "appris_principal_1"; tag "CCDS"; ccdsid "CCDS25093.1"; havana_gene "OTTMUSG00000000095.1"; havana_transcript "OTTMUST00000000310.1";
chr11	HAVANA	UTR	78074370	78074410	0	-	.	gene_id "ENSMUSG00000058546.9"; transcript_id "ENSMUST00000102483.5"; gene_type "protein_coding"; gene_name "Rpl23a"; transcript_type "protein_coding"; transcript_name "Rpl23a-201"; exon_number 1; exon_id "ENSMUSE00000661713.5"; level 2; protein_id "ENSMUSP00000099541.5"; transcript_support_level "1"; mgi_id "MGI:3040672"; tag "basic"; tag "Ensembl_canonical"; tag "GENCODE_Primary"; tag "appris_principal_1"; tag "CCDS"; ccdsid "CCDS25093.1"; havana_gene "OTTMUSG00000000095.1"; havana_transcript "OTTMUST00000000310.1";
chr11	HAVANA	gene	78078614	78080222	0	-	.	gene_id "ENSMUSG00000135902.1"; gene_type "lncRNA"; gene_name "ENSMUSG00000135902"; level 2;
chr11	HAVANA	transcript	78078614	78080222	0	-	.	gene_id "ENSMUSG00000135902.1"; transcript_id "ENSMUST00000332838.1"; gene_type "lncRNA"; gene_name "ENSMUSG00000135902"; transcript_type "lncRNA"; transcript_name "ENSMUST00000332838"; level 2; tag "basic"; tag "Ensembl_canonical"; tag "GENCODE_Primary"; tag "TAGENE";
chr11	HAVANA	exon	78078614	78080222	0	-	.	gene_id "ENSMUSG00000135902.1"; transcript_id "ENSMUST00000332838.1"; gene_type "lncRNA"; gene_name "ENSMUSG00000135902"; transcript_type "lncRNA"; transcript_name "ENSMUST00000332838"; exon_number 1; exon_id "ENSMUSE00001656197.1"; level 2; tag "basic"; tag "Ensembl_canonical"; tag "GENCODE_Primary"; tag "TAGENE";
chr11	sragcm37_mid	exon	78080908	78081548	7.85169240209846	-	.	gene_id "ENSMUSG00000058546.9"; transcript_id "ENSMUSG00000058546.9_tx_2"; exon_id "chr11_78080908_78081548_-"; exonnum "1"; txlen "1135";
chr11	HAVANA	exon	78081813	78082109	0	-	.	gene_id "ENSMUSG00000135860.1"; transcript_id "ENSMUST00000332689.1"; gene_type "lncRNA"; gene_name "ENSMUSG00000135860"; transcript_type "lncRNA"; transcript_name "ENSMUST00000332689"; exon_number 3; exon_id "ENSMUSE00001655882.1"; level 2; tag "basic"; tag "Ensembl_canonical"; tag "GENCODE_Primary"; tag "TAGENE";
chr11	HAVANA	gene	78081813	78085445	0	-	.	gene_id "ENSMUSG00000135860.1"; gene_type "lncRNA"; gene_name "ENSMUSG00000135860"; level 2;
chr11	HAVANA	transcript	78081813	78085445	0	-	.	gene_id "ENSMUSG00000135860.1"; transcript_id "ENSMUST00000332689.1"; gene_type "lncRNA"; gene_name "ENSMUSG00000135860"; transcript_type "lncRNA"; transcript_name "ENSMUST00000332689"; level 2; tag "basic"; tag "Ensembl_canonical"; tag "GENCODE_Primary"; tag "TAGENE";
chr11	sragcm37_mid	exon	78081997	78082109	0.189130680684953	-	.	gene_id "ENSMUSG00000135860.1"; transcript_id "ENSMUSG00000135860.1_tx_1"; exon_id "chr11_78081997_78082109_-"; exonnum "3"; txlen "500";
chr11	sragcm37_mid	exon	78081997	78082109	0.132596010410788	-	.	gene_id "ENSMUSG00000135860.1"; transcript_id "ENSMUSG00000135860.1_tx_3"; exon_id "chr11_78081997_78082109_-"; exonnum "3"; txlen "671";
chr11	sragcm37_mid	exon	78081997	78082109	0.0497712317591982	-	.	gene_id "ENSMUSG00000135860.1"; transcript_id "ENSMUSG00000135860.1_tx_4"; exon_id "chr11_78081997_78082109_-"; exonnum "3"; txlen "782";
chr11	HAVANA	exon	78082444	78082521	0	-	.	gene_id "ENSMUSG00000135860.1"; transcript_id "ENSMUST00000332689.1"; gene_type "lncRNA"; gene_name "ENSMUSG00000135860"; transcript_type "lncRNA"; transcript_name "ENSMUST00000332689"; exon_number 2; exon_id "ENSMUSE00001655880.1"; level 2; tag "basic"; tag "Ensembl_canonical"; tag "GENCODE_Primary"; tag "TAGENE";
chr11	ENSEMBL_gcm37	exon	78082444	78082521	0.132596010410788	-	.	gene_id "ENSMUSG00000135860.1"; transcript_id "ENSMUSG00000135860.1_tx_3"; exon_id "chr11_78082444_78082521_-"; exonnum "2"; txlen "671";
chr11	sragcm37_mid	exon	78082444	78082632	0.189130680684953	-	.	gene_id "ENSMUSG00000135860.1"; transcript_id "ENSMUSG00000135860.1_tx_1"; exon_id "chr11_78082444_78082632_-"; exonnum "2"; txlen "500";
chr11	sragcm37_mid	exon	78082444	78082632	0.0497712317591982	-	.	gene_id "ENSMUSG00000135860.1"; transcript_id "ENSMUSG00000135860.1_tx_4"; exon_id "chr11_78082444_78082632_-"; exonnum "2"; txlen "782";
chr11	sragcm37_ss	exon	78083642	78084121	0.132596010410788	-	.	gene_id "ENSMUSG00000135860.1"; transcript_id "ENSMUSG00000135860.1_tx_3"; exon_id "chr11_78083642_78084121_-"; exonnum "1"; txlen "671";
chr11	sragcm37_ss	exon	78083642	78084121	0.0497712317591982	-	.	gene_id "ENSMUSG00000135860.1"; transcript_id "ENSMUSG00000135860.1_tx_4"; exon_id "chr11_78083642_78084121_-"; exonnum "1"; txlen "782";
chr11	HAVANA	exon	78085248	78085445	0	-	.	gene_id "ENSMUSG00000135860.1"; transcript_id "ENSMUST00000332689.1"; gene_type "lncRNA"; gene_name "ENSMUSG00000135860"; transcript_type "lncRNA"; transcript_name "ENSMUST00000332689"; exon_number 1; exon_id "ENSMUSE00001655881.1"; level 2; tag "basic"; tag "Ensembl_canonical"; tag "GENCODE_Primary"; tag "TAGENE";
chr11	ENSEMBL_gcm37	exon	78085248	78085445	0.189130680684953	-	.	gene_id "ENSMUSG00000135860.1"; transcript_id "ENSMUSG00000135860.1_tx_1"; exon_id "chr11_78085248_78085445_-"; exonnum "1"; txlen "500";
chr11	HAVANA	UTR	78097572	78098411	0	-	.	gene_id "ENSMUSG00000002052.7"; transcript_id "ENSMUST00000002121.5"; gene_type "protein_coding"; gene_name "Supt6"; transcript_type "protein_coding"; transcript_name "Supt6-201"; exon_number 37; exon_id "ENSMUSE00000772005.2"; level 2; protein_id "ENSMUSP00000002121.5"; transcript_support_level "1"; mgi_id "MGI:107726"; tag "basic"; tag "Ensembl_canonical"; tag "GENCODE_Primary"; tag "appris_principal_1"; tag "CCDS"; ccdsid "CCDS25095.1"; havana_gene "OTTMUSG00000000107.1"; havana_transcript "OTTMUST00000000363.1";
chr11	HAVANA	exon	78097572	78098595	0	-	.	gene_id "ENSMUSG00000002052.7"; transcript_id "ENSMUST00000002121.5"; gene_type "protein_coding"; gene_name "Supt6"; transcript_type "protein_coding"; transcript_name "Supt6-201"; exon_number 37; exon_id "ENSMUSE00000772005.2"; level 2; protein_id "ENSMUSP00000002121.5"; transcript_support_level "1"; mgi_id "MGI:107726"; tag "basic"; tag "Ensembl_canonical"; tag "GENCODE_Primary"; tag "appris_principal_1"; tag "CCDS"; ccdsid "CCDS25095.1"; havana_gene "OTTMUSG00000000107.1"; havana_transcript "OTTMUST00000000363.1";
chr11	HAVANA	gene	78097572	78136813	0	-	.	gene_id "ENSMUSG00000002052.7"; gene_type "protein_coding"; gene_name "Supt6"; level 2; mgi_id "MGI:107726"; havana_gene "OTTMUSG00000000107.1";
chr11	HAVANA	transcript	78097572	78136813	0	-	.	gene_id "ENSMUSG00000002052.7"; transcript_id "ENSMUST00000002121.5"; gene_type "protein_coding"; gene_name "Supt6"; transcript_type "protein_coding"; transcript_name "Supt6-201"; level 2; protein_id "ENSMUSP00000002121.5"; transcript_support_level "1"; mgi_id "MGI:107726"; tag "basic"; tag "Ensembl_canonical"; tag "GENCODE_Primary"; tag "appris_principal_1"; tag "CCDS"; ccdsid "CCDS25095.1"; havana_gene "OTTMUSG00000000107.1"; havana_transcript "OTTMUST00000000363.1";
chr11	HAVANA	exon	78097854	78098595	0	-	.	gene_id "ENSMUSG00000002052.7"; transcript_id "ENSMUST00000108314.3"; gene_type "protein_coding"; gene_name "Supt6"; transcript_type "retained_intron"; transcript_name "Supt6-202"; exon_number 19; exon_id "ENSMUSE00000407724.4"; level 2; transcript_support_level "1"; mgi_id "MGI:107726"; havana_gene "OTTMUSG00000000107.1"; havana_transcript "OTTMUST00000000364.1";
chr11	ENSEMBL_gcm37	exon	78097854	78098595	0.199084927036793	-	.	gene_id "ENSMUSG00000002052.7"; transcript_id "ENSMUSG00000002052.7_tx_3"; exon_id "chr11_78097854_78098595_-"; exonnum "38"; txlen "6046";
chr11	HAVANA	transcript	78097854	78114512	0	-	.	gene_id "ENSMUSG00000002052.7"; transcript_id "ENSMUST00000108314.3"; gene_type "protein_coding"; gene_name "Supt6"; transcript_type "retained_intron"; transcript_name "Supt6-202"; level 2; transcript_support_level "1"; mgi_id "MGI:107726"; havana_gene "OTTMUSG00000000107.1"; havana_transcript "OTTMUST00000000364.1";
chr11	HAVANA	stop_codon	78098409	78098411	0	-	0	gene_id "ENSMUSG00000002052.7"; transcript_id "ENSMUST00000002121.5"; gene_type "protein_coding"; gene_name "Supt6"; transcript_type "protein_coding"; transcript_name "Supt6-201"; exon_number 37; exon_id "ENSMUSE00000772005.2"; level 2; protein_id "ENSMUSP00000002121.5"; transcript_support_level "1"; mgi_id "MGI:107726"; tag "basic"; tag "Ensembl_canonical"; tag "GENCODE_Primary"; tag "appris_principal_1"; tag "CCDS"; ccdsid "CCDS25095.1"; havana_gene "OTTMUSG00000000107.1"; havana_transcript "OTTMUST00000000363.1";
chr11	HAVANA	CDS	78098412	78098595	0	-	1	gene_id "ENSMUSG00000002052.7"; transcript_id "ENSMUST00000002121.5"; gene_type "protein_coding"; gene_name "Supt6"; transcript_type "protein_coding"; transcript_name "Supt6-201"; exon_number 37; exon_id "ENSMUSE00000772005.2"; level 2; protein_id "ENSMUSP00000002121.5"; transcript_support_level "1"; mgi_id "MGI:107726"; tag "basic"; tag "Ensembl_canonical"; tag "GENCODE_Primary"; tag "appris_principal_1"; tag "CCDS"; ccdsid "CCDS25095.1"; havana_gene "OTTMUSG00000000107.1"; havana_transcript "OTTMUST00000000363.1";
chr11	HAVANA	exon	78098876	78099063	0	-	.	gene_id "ENSMUSG00000002052.7"; transcript_id "ENSMUST00000002121.5"; gene_type "protein_coding"; gene_name "Supt6"; transcript_type "protein_coding"; transcript_name "Supt6-201"; exon_number 36; exon_id "ENSMUSE00001270460.2"; level 2; protein_id "ENSMUSP00000002121.5"; transcript_support_level "1"; mgi_id "MGI:107726"; tag "basic"; tag "Ensembl_canonical"; tag "GENCODE_Primary"; tag "appris_principal_1"; tag "CCDS"; ccdsid "CCDS25095.1"; havana_gene "OTTMUSG00000000107.1"; havana_transcript "OTTMUST00000000363.1";
chr11	HAVANA	CDS	78098876	78099063	0	-	0	gene_id "ENSMUSG00000002052.7"; transcript_id "ENSMUST00000002121.5"; gene_type "protein_coding"; gene_name "Supt6"; transcript_type "protein_coding"; transcript_name "Supt6-201"; exon_number 36; exon_id "ENSMUSE00001270460.2"; level 2; protein_id "ENSMUSP00000002121.5"; transcript_support_level "1"; mgi_id "MGI:107726"; tag "basic"; tag "Ensembl_canonical"; tag "GENCODE_Primary"; tag "appris_principal_1"; tag "CCDS"; ccdsid "CCDS25095.1"; havana_gene "OTTMUSG00000000107.1"; havana_transcript "OTTMUST00000000363.1";
chr11	HAVANA	exon	78098876	78099063	0	-	.	gene_id "ENSMUSG00000002052.7"; transcript_id "ENSMUST00000108314.3"; gene_type "protein_coding"; gene_name "Supt6"; transcript_type "retained_intron"; transcript_name "Supt6-202"; exon_number 18; exon_id "ENSMUSE00001209646.2"; level 2; transcript_support_level "1"; mgi_id "MGI:107726"; havana_gene "OTTMUSG00000000107.1"; havana_transcript "OTTMUST00000000364.1";
chr11	ENSEMBL_gcm37	exon	78098876	78099063	0.199084927036793	-	.	gene_id "ENSMUSG00000002052.7"; transcript_id "ENSMUSG00000002052.7_tx_3"; exon_id "chr11_78098876_78099063_-"; exonnum "37"; txlen "6046";
chr11	HAVANA	exon	78099678	78099844	0	-	.	gene_id "ENSMUSG00000002052.7"; transcript_id "ENSMUST00000002121.5"; gene_type "protein_coding"; gene_name "Supt6"; transcript_type "protein_coding"; transcript_name "Supt6-201"; exon_number 35; exon_id "ENSMUSE00001240034.2"; level 2; protein_id "ENSMUSP00000002121.5"; transcript_support_level "1"; mgi_id "MGI:107726"; tag "basic"; tag "Ensembl_canonical"; tag "GENCODE_Primary"; tag "appris_principal_1"; tag "CCDS"; ccdsid "CCDS25095.1"; havana_gene "OTTMUSG00000000107.1"; havana_transcript "OTTMUST00000000363.1";
chr11	HAVANA	CDS	78099678	78099844	0	-	2	gene_id "ENSMUSG00000002052.7"; transcript_id "ENSMUST00000002121.5"; gene_type "protein_coding"; gene_name "Supt6"; transcript_type "protein_coding"; transcript_name "Supt6-201"; exon_number 35; exon_id "ENSMUSE00001240034.2"; level 2; protein_id "ENSMUSP00000002121.5"; transcript_support_level "1"; mgi_id "MGI:107726"; tag "basic"; tag "Ensembl_canonical"; tag "GENCODE_Primary"; tag "appris_principal_1"; tag "CCDS"; ccdsid "CCDS25095.1"; havana_gene "OTTMUSG00000000107.1"; havana_transcript "OTTMUST00000000363.1";
chr11	HAVANA	exon	78099678	78099844	0	-	.	gene_id "ENSMUSG00000002052.7"; transcript_id "ENSMUST00000108314.3"; gene_type "protein_coding"; gene_name "Supt6"; transcript_type "retained_intron"; transcript_name "Supt6-202"; exon_number 17; exon_id "ENSMUSE00001292380.2"; level 2; transcript_support_level "1"; mgi_id "MGI:107726"; havana_gene "OTTMUSG00000000107.1"; havana_transcript "OTTMUST00000000364.1";
chr11	ENSEMBL_gcm37	exon	78099678	78099844	0.199084927036793	-	.	gene_id "ENSMUSG00000002052.7"; transcript_id "ENSMUSG00000002052.7_tx_3"; exon_id "chr11_78099678_78099844_-"; exonnum "36"; txlen "6046";
chr11	HAVANA	exon	78099928	78100005	0	-	.	gene_id "ENSMUSG00000002052.7"; transcript_id "ENSMUST00000002121.5"; gene_type "protein_coding"; gene_name "Supt6"; transcript_type "protein_coding"; transcript_name "Supt6-201"; exon_number 34; exon_id "ENSMUSE00001209499.2"; level 2; protein_id "ENSMUSP00000002121.5"; transcript_support_level "1"; mgi_id "MGI:107726"; tag "basic"; tag "Ensembl_canonical"; tag "GENCODE_Primary"; tag "appris_principal_1"; tag "CCDS"; ccdsid "CCDS25095.1"; havana_gene "OTTMUSG00000000107.1"; havana_transcript "OTTMUST00000000363.1";
chr11	HAVANA	CDS	78099928	78100005	0	-	2	gene_id "ENSMUSG00000002052.7"; transcript_id "ENSMUST00000002121.5"; gene_type "protein_coding"; gene_name "Supt6"; transcript_type "protein_coding"; transcript_name "Supt6-201"; exon_number 34; exon_id "ENSMUSE00001209499.2"; level 2; protein_id "ENSMUSP00000002121.5"; transcript_support_level "1"; mgi_id "MGI:107726"; tag "basic"; tag "Ensembl_canonical"; tag "GENCODE_Primary"; tag "appris_principal_1"; tag "CCDS"; ccdsid "CCDS25095.1"; havana_gene "OTTMUSG00000000107.1"; havana_transcript "OTTMUST00000000363.1";
chr11	HAVANA	exon	78099928	78100005	0	-	.	gene_id "ENSMUSG00000002052.7"; transcript_id "ENSMUST00000108314.3"; gene_type "protein_coding"; gene_name "Supt6"; transcript_type "retained_intron"; transcript_name "Supt6-202"; exon_number 16; exon_id "ENSMUSE00001234539.2"; level 2; transcript_support_level "1"; mgi_id "MGI:107726"; havana_gene "OTTMUSG00000000107.1"; havana_transcript "OTTMUST00000000364.1";
chr11	ENSEMBL_gcm37	exon	78099928	78100005	0.199084927036793	-	.	gene_id "ENSMUSG00000002052.7"; transcript_id "ENSMUSG00000002052.7_tx_3"; exon_id "chr11_78099928_78100005_-"; exonnum "35"; txlen "6046";
chr11	HAVANA	exon	78100250	78100362	0	-	.	gene_id "ENSMUSG00000002052.7"; transcript_id "ENSMUST00000002121.5"; gene_type "protein_coding"; gene_name "Supt6"; transcript_type "protein_coding"; transcript_name "Supt6-201"; exon_number 33; exon_id "ENSMUSE00001261774.2"; level 2; protein_id "ENSMUSP00000002121.5"; transcript_support_level "1"; mgi_id "MGI:107726"; tag "basic"; tag "Ensembl_canonical"; tag "GENCODE_Primary"; tag "appris_principal_1"; tag "CCDS"; ccdsid "CCDS25095.1"; havana_gene "OTTMUSG00000000107.1"; havana_transcript "OTTMUST00000000363.1";
chr11	HAVANA	CDS	78100250	78100362	0	-	1	gene_id "ENSMUSG00000002052.7"; transcript_id "ENSMUST00000002121.5"; gene_type "protein_coding"; gene_name "Supt6"; transcript_type "protein_coding"; transcript_name "Supt6-201"; exon_number 33; exon_id "ENSMUSE00001261774.2"; level 2; protein_id "ENSMUSP00000002121.5"; transcript_support_level "1"; mgi_id "MGI:107726"; tag "basic"; tag "Ensembl_canonical"; tag "GENCODE_Primary"; tag "appris_principal_1"; tag "CCDS"; ccdsid "CCDS25095.1"; havana_gene "OTTMUSG00000000107.1"; havana_transcript "OTTMUST00000000363.1";
chr11	HAVANA	exon	78100250	78100362	0	-	.	gene_id "ENSMUSG00000002052.7"; transcript_id "ENSMUST00000108314.3"; gene_type "protein_coding"; gene_name "Supt6"; transcript_type "retained_intron"; transcript_name "Supt6-202"; exon_number 15; exon_id "ENSMUSE00001259254.2"; level 2; transcript_support_level "1"; mgi_id "MGI:107726"; havana_gene "OTTMUSG00000000107.1"; havana_transcript "OTTMUST00000000364.1";
chr11	ENSEMBL_gcm37	exon	78100250	78100362	0.199084927036793	-	.	gene_id "ENSMUSG00000002052.7"; transcript_id "ENSMUSG00000002052.7_tx_3"; exon_id "chr11_78100250_78100362_-"; exonnum "34"; txlen "6046";
chr11	HAVANA	exon	78102623	78102747	0	-	.	gene_id "ENSMUSG00000002052.7"; transcript_id "ENSMUST00000002121.5"; gene_type "protein_coding"; gene_name "Supt6"; transcript_type "protein_coding"; transcript_name "Supt6-201"; exon_number 32; exon_id "ENSMUSE00001249513.2"; level 2; protein_id "ENSMUSP00000002121.5"; transcript_support_level "1"; mgi_id "MGI:107726"; tag "basic"; tag "Ensembl_canonical"; tag "GENCODE_Primary"; tag "appris_principal_1"; tag "CCDS"; ccdsid "CCDS25095.1"; havana_gene "OTTMUSG00000000107.1"; havana_transcript "OTTMUST00000000363.1";
chr11	HAVANA	CDS	78102623	78102747	0	-	0	gene_id "ENSMUSG00000002052.7"; transcript_id "ENSMUST00000002121.5"; gene_type "protein_coding"; gene_name "Supt6"; transcript_type "protein_coding"; transcript_name "Supt6-201"; exon_number 32; exon_id "ENSMUSE00001249513.2"; level 2; protein_id "ENSMUSP00000002121.5"; transcript_support_level "1"; mgi_id "MGI:107726"; tag "basic"; tag "Ensembl_canonical"; tag "GENCODE_Primary"; tag "appris_principal_1"; tag "CCDS"; ccdsid "CCDS25095.1"; havana_gene "OTTMUSG00000000107.1"; havana_transcript "OTTMUST00000000363.1";
chr11	HAVANA	exon	78102623	78102747	0	-	.	gene_id "ENSMUSG00000002052.7"; transcript_id "ENSMUST00000108314.3"; gene_type "protein_coding"; gene_name "Supt6"; transcript_type "retained_intron"; transcript_name "Supt6-202"; exon_number 14; exon_id "ENSMUSE00001221599.2"; level 2; transcript_support_level "1"; mgi_id "MGI:107726"; havana_gene "OTTMUSG00000000107.1"; havana_transcript "OTTMUST00000000364.1";
chr11	ENSEMBL_gcm37	exon	78102623	78102747	0.199084927036793	-	.	gene_id "ENSMUSG00000002052.7"; transcript_id "ENSMUSG00000002052.7_tx_3"; exon_id "chr11_78102623_78102747_-"; exonnum "33"; txlen "6046";
chr11	HAVANA	exon	78102909	78103022	0	-	.	gene_id "ENSMUSG00000002052.7"; transcript_id "ENSMUST00000002121.5"; gene_type "protein_coding"; gene_name "Supt6"; transcript_type "protein_coding"; transcript_name "Supt6-201"; exon_number 31; exon_id "ENSMUSE00001232087.2"; level 2; protein_id "ENSMUSP00000002121.5"; transcript_support_level "1"; mgi_id "MGI:107726"; tag "basic"; tag "Ensembl_canonical"; tag "GENCODE_Primary"; tag "appris_principal_1"; tag "CCDS"; ccdsid "CCDS25095.1"; havana_gene "OTTMUSG00000000107.1"; havana_transcript "OTTMUST00000000363.1";
chr11	HAVANA	CDS	78102909	78103022	0	-	0	gene_id "ENSMUSG00000002052.7"; transcript_id "ENSMUST00000002121.5"; gene_type "protein_coding"; gene_name "Supt6"; transcript_type "protein_coding"; transcript_name "Supt6-201"; exon_number 31; exon_id "ENSMUSE00001232087.2"; level 2; protein_id "ENSMUSP00000002121.5"; transcript_support_level "1"; mgi_id "MGI:107726"; tag "basic"; tag "Ensembl_canonical"; tag "GENCODE_Primary"; tag "appris_principal_1"; tag "CCDS"; ccdsid "CCDS25095.1"; havana_gene "OTTMUSG00000000107.1"; havana_transcript "OTTMUST00000000363.1";
chr11	HAVANA	exon	78102909	78103022	0	-	.	gene_id "ENSMUSG00000002052.7"; transcript_id "ENSMUST00000108314.3"; gene_type "protein_coding"; gene_name "Supt6"; transcript_type "retained_intron"; transcript_name "Supt6-202"; exon_number 13; exon_id "ENSMUSE00001213518.2"; level 2; transcript_support_level "1"; mgi_id "MGI:107726"; havana_gene "OTTMUSG00000000107.1"; havana_transcript "OTTMUST00000000364.1";
chr11	ENSEMBL_gcm37	exon	78102909	78103022	0.199084927036793	-	.	gene_id "ENSMUSG00000002052.7"; transcript_id "ENSMUSG00000002052.7_tx_3"; exon_id "chr11_78102909_78103022_-"; exonnum "32"; txlen "6046";
chr11	HAVANA	exon	78103495	78103733	0	-	.	gene_id "ENSMUSG00000002052.7"; transcript_id "ENSMUST00000002121.5"; gene_type "protein_coding"; gene_name "Supt6"; transcript_type "protein_coding"; transcript_name "Supt6-201"; exon_number 30; exon_id "ENSMUSE00001269028.2"; level 2; protein_id "ENSMUSP00000002121.5"; transcript_support_level "1"; mgi_id "MGI:107726"; tag "basic"; tag "Ensembl_canonical"; tag "GENCODE_Primary"; tag "appris_principal_1"; tag "CCDS"; ccdsid "CCDS25095.1"; havana_gene "OTTMUSG00000000107.1"; havana_transcript "OTTMUST00000000363.1";
chr11	HAVANA	CDS	78103495	78103733	0	-	2	gene_id "ENSMUSG00000002052.7"; transcript_id "ENSMUST00000002121.5"; gene_type "protein_coding"; gene_name "Supt6"; transcript_type "protein_coding"; transcript_name "Supt6-201"; exon_number 30; exon_id "ENSMUSE00001269028.2"; level 2; protein_id "ENSMUSP00000002121.5"; transcript_support_level "1"; mgi_id "MGI:107726"; tag "basic"; tag "Ensembl_canonical"; tag "GENCODE_Primary"; tag "appris_principal_1"; tag "CCDS"; ccdsid "CCDS25095.1"; havana_gene "OTTMUSG00000000107.1"; havana_transcript "OTTMUST00000000363.1";
chr11	HAVANA	exon	78103495	78103733	0	-	.	gene_id "ENSMUSG00000002052.7"; transcript_id "ENSMUST00000108314.3"; gene_type "protein_coding"; gene_name "Supt6"; transcript_type "retained_intron"; transcript_name "Supt6-202"; exon_number 12; exon_id "ENSMUSE00001292637.2"; level 2; transcript_support_level "1"; mgi_id "MGI:107726"; havana_gene "OTTMUSG00000000107.1"; havana_transcript "OTTMUST00000000364.1";
chr11	ENSEMBL_gcm37	exon	78103495	78103733	0.199084927036793	-	.	gene_id "ENSMUSG00000002052.7"; transcript_id "ENSMUSG00000002052.7_tx_3"; exon_id "chr11_78103495_78103733_-"; exonnum "31"; txlen "6046";
chr11	HAVANA	exon	78104093	78104288	0	-	.	gene_id "ENSMUSG00000002052.7"; transcript_id "ENSMUST00000002121.5"; gene_type "protein_coding"; gene_name "Supt6"; transcript_type "protein_coding"; transcript_name "Supt6-201"; exon_number 29; exon_id "ENSMUSE00001225661.2"; level 2; protein_id "ENSMUSP00000002121.5"; transcript_support_level "1"; mgi_id "MGI:107726"; tag "basic"; tag "Ensembl_canonical"; tag "GENCODE_Primary"; tag "appris_principal_1"; tag "CCDS"; ccdsid "CCDS25095.1"; havana_gene "OTTMUSG00000000107.1"; havana_transcript "OTTMUST00000000363.1";
chr11	HAVANA	CDS	78104093	78104288	0	-	0	gene_id "ENSMUSG00000002052.7"; transcript_id "ENSMUST00000002121.5"; gene_type "protein_coding"; gene_name "Supt6"; transcript_type "protein_coding"; transcript_name "Supt6-201"; exon_number 29; exon_id "ENSMUSE00001225661.2"; level 2; protein_id "ENSMUSP00000002121.5"; transcript_support_level "1"; mgi_id "MGI:107726"; tag "basic"; tag "Ensembl_canonical"; tag "GENCODE_Primary"; tag "appris_principal_1"; tag "CCDS"; ccdsid "CCDS25095.1"; havana_gene "OTTMUSG00000000107.1"; havana_transcript "OTTMUST00000000363.1";
chr11	HAVANA	exon	78104093	78104288	0	-	.	gene_id "ENSMUSG00000002052.7"; transcript_id "ENSMUST00000108314.3"; gene_type "protein_coding"; gene_name "Supt6"; transcript_type "retained_intron"; transcript_name "Supt6-202"; exon_number 11; exon_id "ENSMUSE00001304599.2"; level 2; transcript_support_level "1"; mgi_id "MGI:107726"; havana_gene "OTTMUSG00000000107.1"; havana_transcript "OTTMUST00000000364.1";
chr11	ENSEMBL_gcm37	exon	78104093	78104288	0.199084927036793	-	.	gene_id "ENSMUSG00000002052.7"; transcript_id "ENSMUSG00000002052.7_tx_3"; exon_id "chr11_78104093_78104288_-"; exonnum "30"; txlen "6046";
chr11	HAVANA	exon	78107031	78107171	0	-	.	gene_id "ENSMUSG00000002052.7"; transcript_id "ENSMUST00000002121.5"; gene_type "protein_coding"; gene_name "Supt6"; transcript_type "protein_coding"; transcript_name "Supt6-201"; exon_number 28; exon_id "ENSMUSE00001296137.2"; level 2; protein_id "ENSMUSP00000002121.5"; transcript_support_level "1"; mgi_id "MGI:107726"; tag "basic"; tag "Ensembl_canonical"; tag "GENCODE_Primary"; tag "appris_principal_1"; tag "CCDS"; ccdsid "CCDS25095.1"; havana_gene "OTTMUSG00000000107.1"; havana_transcript "OTTMUST00000000363.1";
chr11	HAVANA	CDS	78107031	78107171	0	-	0	gene_id "ENSMUSG00000002052.7"; transcript_id "ENSMUST00000002121.5"; gene_type "protein_coding"; gene_name "Supt6"; transcript_type "protein_coding"; transcript_name "Supt6-201"; exon_number 28; exon_id "ENSMUSE00001296137.2"; level 2; protein_id "ENSMUSP00000002121.5"; transcript_support_level "1"; mgi_id "MGI:107726"; tag "basic"; tag "Ensembl_canonical"; tag "GENCODE_Primary"; tag "appris_principal_1"; tag "CCDS"; ccdsid "CCDS25095.1"; havana_gene "OTTMUSG00000000107.1"; havana_transcript "OTTMUST00000000363.1";
chr11	HAVANA	exon	78107031	78107171	0	-	.	gene_id "ENSMUSG00000002052.7"; transcript_id "ENSMUST00000108314.3"; gene_type "protein_coding"; gene_name "Supt6"; transcript_type "retained_intron"; transcript_name "Supt6-202"; exon_number 10; exon_id "ENSMUSE00001249528.2"; level 2; transcript_support_level "1"; mgi_id "MGI:107726"; havana_gene "OTTMUSG00000000107.1"; havana_transcript "OTTMUST00000000364.1";
chr11	ENSEMBL_gcm37	exon	78107031	78107171	0.199084927036793	-	.	gene_id "ENSMUSG00000002052.7"; transcript_id "ENSMUSG00000002052.7_tx_3"; exon_id "chr11_78107031_78107171_-"; exonnum "29"; txlen "6046";
chr11	HAVANA	exon	78108667	78108809	0	-	.	gene_id "ENSMUSG00000002052.7"; transcript_id "ENSMUST00000002121.5"; gene_type "protein_coding"; gene_name "Supt6"; transcript_type "protein_coding"; transcript_name "Supt6-201"; exon_number 27; exon_id "ENSMUSE00001240779.2"; level 2; protein_id "ENSMUSP00000002121.5"; transcript_support_level "1"; mgi_id "MGI:107726"; tag "basic"; tag "Ensembl_canonical"; tag "GENCODE_Primary"; tag "appris_principal_1"; tag "CCDS"; ccdsid "CCDS25095.1"; havana_gene "OTTMUSG00000000107.1"; havana_transcript "OTTMUST00000000363.1";
chr11	HAVANA	CDS	78108667	78108809	0	-	2	gene_id "ENSMUSG00000002052.7"; transcript_id "ENSMUST00000002121.5"; gene_type "protein_coding"; gene_name "Supt6"; transcript_type "protein_coding"; transcript_name "Supt6-201"; exon_number 27; exon_id "ENSMUSE00001240779.2"; level 2; protein_id "ENSMUSP00000002121.5"; transcript_support_level "1"; mgi_id "MGI:107726"; tag "basic"; tag "Ensembl_canonical"; tag "GENCODE_Primary"; tag "appris_principal_1"; tag "CCDS"; ccdsid "CCDS25095.1"; havana_gene "OTTMUSG00000000107.1"; havana_transcript "OTTMUST00000000363.1";
chr11	HAVANA	exon	78108667	78108809	0	-	.	gene_id "ENSMUSG00000002052.7"; transcript_id "ENSMUST00000108314.3"; gene_type "protein_coding"; gene_name "Supt6"; transcript_type "retained_intron"; transcript_name "Supt6-202"; exon_number 9; exon_id "ENSMUSE00001246334.2"; level 2; transcript_support_level "1"; mgi_id "MGI:107726"; havana_gene "OTTMUSG00000000107.1"; havana_transcript "OTTMUST00000000364.1";
chr11	ENSEMBL_gcm37	exon	78108667	78108809	0.199084927036793	-	.	gene_id "ENSMUSG00000002052.7"; transcript_id "ENSMUSG00000002052.7_tx_3"; exon_id "chr11_78108667_78108809_-"; exonnum "28"; txlen "6046";
chr11	HAVANA	exon	78109994	78110141	0	-	.	gene_id "ENSMUSG00000002052.7"; transcript_id "ENSMUST00000002121.5"; gene_type "protein_coding"; gene_name "Supt6"; transcript_type "protein_coding"; transcript_name "Supt6-201"; exon_number 26; exon_id "ENSMUSE00001266948.2"; level 2; protein_id "ENSMUSP00000002121.5"; transcript_support_level "1"; mgi_id "MGI:107726"; tag "basic"; tag "Ensembl_canonical"; tag "GENCODE_Primary"; tag "appris_principal_1"; tag "CCDS"; ccdsid "CCDS25095.1"; havana_gene "OTTMUSG00000000107.1"; havana_transcript "OTTMUST00000000363.1";
chr11	HAVANA	CDS	78109994	78110141	0	-	0	gene_id "ENSMUSG00000002052.7"; transcript_id "ENSMUST00000002121.5"; gene_type "protein_coding"; gene_name "Supt6"; transcript_type "protein_coding"; transcript_name "Supt6-201"; exon_number 26; exon_id "ENSMUSE00001266948.2"; level 2; protein_id "ENSMUSP00000002121.5"; transcript_support_level "1"; mgi_id "MGI:107726"; tag "basic"; tag "Ensembl_canonical"; tag "GENCODE_Primary"; tag "appris_principal_1"; tag "CCDS"; ccdsid "CCDS25095.1"; havana_gene "OTTMUSG00000000107.1"; havana_transcript "OTTMUST00000000363.1";
chr11	HAVANA	exon	78109994	78110141	0	-	.	gene_id "ENSMUSG00000002052.7"; transcript_id "ENSMUST00000108314.3"; gene_type "protein_coding"; gene_name "Supt6"; transcript_type "retained_intron"; transcript_name "Supt6-202"; exon_number 8; exon_id "ENSMUSE00001204681.2"; level 2; transcript_support_level "1"; mgi_id "MGI:107726"; havana_gene "OTTMUSG00000000107.1"; havana_transcript "OTTMUST00000000364.1";
chr11	ENSEMBL_gcm37	exon	78109994	78110141	0.199084927036793	-	.	gene_id "ENSMUSG00000002052.7"; transcript_id "ENSMUSG00000002052.7_tx_3"; exon_id "chr11_78109994_78110141_-"; exonnum "27"; txlen "6046";
chr11	HAVANA	exon	78110709	78110916	0	-	.	gene_id "ENSMUSG00000002052.7"; transcript_id "ENSMUST00000002121.5"; gene_type "protein_coding"; gene_name "Supt6"; transcript_type "protein_coding"; transcript_name "Supt6-201"; exon_number 25; exon_id "ENSMUSE00001260860.2"; level 2; protein_id "ENSMUSP00000002121.5"; transcript_support_level "1"; mgi_id "MGI:107726"; tag "basic"; tag "Ensembl_canonical"; tag "GENCODE_Primary"; tag "appris_principal_1"; tag "CCDS"; ccdsid "CCDS25095.1"; havana_gene "OTTMUSG00000000107.1"; havana_transcript "OTTMUST00000000363.1";
chr11	HAVANA	CDS	78110709	78110916	0	-	1	gene_id "ENSMUSG00000002052.7"; transcript_id "ENSMUST00000002121.5"; gene_type "protein_coding"; gene_name "Supt6"; transcript_type "protein_coding"; transcript_name "Supt6-201"; exon_number 25; exon_id "ENSMUSE00001260860.2"; level 2; protein_id "ENSMUSP00000002121.5"; transcript_support_level "1"; mgi_id "MGI:107726"; tag "basic"; tag "Ensembl_canonical"; tag "GENCODE_Primary"; tag "appris_principal_1"; tag "CCDS"; ccdsid "CCDS25095.1"; havana_gene "OTTMUSG00000000107.1"; havana_transcript "OTTMUST00000000363.1";
chr11	HAVANA	exon	78110709	78110916	0	-	.	gene_id "ENSMUSG00000002052.7"; transcript_id "ENSMUST00000108314.3"; gene_type "protein_coding"; gene_name "Supt6"; transcript_type "retained_intron"; transcript_name "Supt6-202"; exon_number 7; exon_id "ENSMUSE00001210350.2"; level 2; transcript_support_level "1"; mgi_id "MGI:107726"; havana_gene "OTTMUSG00000000107.1"; havana_transcript "OTTMUST00000000364.1";
chr11	ENSEMBL_gcm37	exon	78110709	78110916	0.199084927036793	-	.	gene_id "ENSMUSG00000002052.7"; transcript_id "ENSMUSG00000002052.7_tx_3"; exon_id "chr11_78110709_78110916_-"; exonnum "26"; txlen "6046";
chr11	HAVANA	exon	78111423	78111573	0	-	.	gene_id "ENSMUSG00000002052.7"; transcript_id "ENSMUST00000108314.3"; gene_type "protein_coding"; gene_name "Supt6"; transcript_type "retained_intron"; transcript_name "Supt6-202"; exon_number 6; exon_id "ENSMUSE00000736862.3"; level 2; transcript_support_level "1"; mgi_id "MGI:107726"; havana_gene "OTTMUSG00000000107.1"; havana_transcript "OTTMUST00000000364.1";
chr11	ENSEMBL_gcm37	exon	78111423	78111573	0.199084927036793	-	.	gene_id "ENSMUSG00000002052.7"; transcript_id "ENSMUSG00000002052.7_tx_3"; exon_id "chr11_78111423_78111573_-"; exonnum "25"; txlen "6046";
chr11	HAVANA	exon	78111947	78112074	0	-	.	gene_id "ENSMUSG00000002052.7"; transcript_id "ENSMUST00000002121.5"; gene_type "protein_coding"; gene_name "Supt6"; transcript_type "protein_coding"; transcript_name "Supt6-201"; exon_number 24; exon_id "ENSMUSE00001228936.2"; level 2; protein_id "ENSMUSP00000002121.5"; transcript_support_level "1"; mgi_id "MGI:107726"; tag "basic"; tag "Ensembl_canonical"; tag "GENCODE_Primary"; tag "appris_principal_1"; tag "CCDS"; ccdsid "CCDS25095.1"; havana_gene "OTTMUSG00000000107.1"; havana_transcript "OTTMUST00000000363.1";
chr11	HAVANA	CDS	78111947	78112074	0	-	0	gene_id "ENSMUSG00000002052.7"; transcript_id "ENSMUST00000002121.5"; gene_type "protein_coding"; gene_name "Supt6"; transcript_type "protein_coding"; transcript_name "Supt6-201"; exon_number 24; exon_id "ENSMUSE00001228936.2"; level 2; protein_id "ENSMUSP00000002121.5"; transcript_support_level "1"; mgi_id "MGI:107726"; tag "basic"; tag "Ensembl_canonical"; tag "GENCODE_Primary"; tag "appris_principal_1"; tag "CCDS"; ccdsid "CCDS25095.1"; havana_gene "OTTMUSG00000000107.1"; havana_transcript "OTTMUST00000000363.1";
chr11	HAVANA	exon	78111947	78112074	0	-	.	gene_id "ENSMUSG00000002052.7"; transcript_id "ENSMUST00000108314.3"; gene_type "protein_coding"; gene_name "Supt6"; transcript_type "retained_intron"; transcript_name "Supt6-202"; exon_number 5; exon_id "ENSMUSE00001313232.2"; level 2; transcript_support_level "1"; mgi_id "MGI:107726"; havana_gene "OTTMUSG00000000107.1"; havana_transcript "OTTMUST00000000364.1";
chr11	ENSEMBL_gcm37	exon	78111947	78112074	0.199084927036793	-	.	gene_id "ENSMUSG00000002052.7"; transcript_id "ENSMUSG00000002052.7_tx_3"; exon_id "chr11_78111947_78112074_-"; exonnum "24"; txlen "6046";
chr11	HAVANA	exon	78112936	78113103	0	-	.	gene_id "ENSMUSG00000002052.7"; transcript_id "ENSMUST00000002121.5"; gene_type "protein_coding"; gene_name "Supt6"; transcript_type "protein_coding"; transcript_name "Supt6-201"; exon_number 23; exon_id "ENSMUSE00001292370.2"; level 2; protein_id "ENSMUSP00000002121.5"; transcript_support_level "1"; mgi_id "MGI:107726"; tag "basic"; tag "Ensembl_canonical"; tag "GENCODE_Primary"; tag "appris_principal_1"; tag "CCDS"; ccdsid "CCDS25095.1"; havana_gene "OTTMUSG00000000107.1"; havana_transcript "OTTMUST00000000363.1";
chr11	HAVANA	CDS	78112936	78113103	0	-	0	gene_id "ENSMUSG00000002052.7"; transcript_id "ENSMUST00000002121.5"; gene_type "protein_coding"; gene_name "Supt6"; transcript_type "protein_coding"; transcript_name "Supt6-201"; exon_number 23; exon_id "ENSMUSE00001292370.2"; level 2; protein_id "ENSMUSP00000002121.5"; transcript_support_level "1"; mgi_id "MGI:107726"; tag "basic"; tag "Ensembl_canonical"; tag "GENCODE_Primary"; tag "appris_principal_1"; tag "CCDS"; ccdsid "CCDS25095.1"; havana_gene "OTTMUSG00000000107.1"; havana_transcript "OTTMUST00000000363.1";
chr11	HAVANA	exon	78112936	78113103	0	-	.	gene_id "ENSMUSG00000002052.7"; transcript_id "ENSMUST00000108314.3"; gene_type "protein_coding"; gene_name "Supt6"; transcript_type "retained_intron"; transcript_name "Supt6-202"; exon_number 4; exon_id "ENSMUSE00001279739.2"; level 2; transcript_support_level "1"; mgi_id "MGI:107726"; havana_gene "OTTMUSG00000000107.1"; havana_transcript "OTTMUST00000000364.1";
chr11	ENSEMBL_gcm37	exon	78112936	78113103	0.199084927036793	-	.	gene_id "ENSMUSG00000002052.7"; transcript_id "ENSMUSG00000002052.7_tx_3"; exon_id "chr11_78112936_78113103_-"; exonnum "23"; txlen "6046";
chr11	HAVANA	exon	78113174	78113311	0	-	.	gene_id "ENSMUSG00000002052.7"; transcript_id "ENSMUST00000002121.5"; gene_type "protein_coding"; gene_name "Supt6"; transcript_type "protein_coding"; transcript_name "Supt6-201"; exon_number 22; exon_id "ENSMUSE00001307240.2"; level 2; protein_id "ENSMUSP00000002121.5"; transcript_support_level "1"; mgi_id "MGI:107726"; tag "basic"; tag "Ensembl_canonical"; tag "GENCODE_Primary"; tag "appris_principal_1"; tag "CCDS"; ccdsid "CCDS25095.1"; havana_gene "OTTMUSG00000000107.1"; havana_transcript "OTTMUST00000000363.1";
chr11	HAVANA	CDS	78113174	78113311	0	-	0	gene_id "ENSMUSG00000002052.7"; transcript_id "ENSMUST00000002121.5"; gene_type "protein_coding"; gene_name "Supt6"; transcript_type "protein_coding"; transcript_name "Supt6-201"; exon_number 22; exon_id "ENSMUSE00001307240.2"; level 2; protein_id "ENSMUSP00000002121.5"; transcript_support_level "1"; mgi_id "MGI:107726"; tag "basic"; tag "Ensembl_canonical"; tag "GENCODE_Primary"; tag "appris_principal_1"; tag "CCDS"; ccdsid "CCDS25095.1"; havana_gene "OTTMUSG00000000107.1"; havana_transcript "OTTMUST00000000363.1";
chr11	HAVANA	exon	78113174	78113311	0	-	.	gene_id "ENSMUSG00000002052.7"; transcript_id "ENSMUST00000108314.3"; gene_type "protein_coding"; gene_name "Supt6"; transcript_type "retained_intron"; transcript_name "Supt6-202"; exon_number 3; exon_id "ENSMUSE00001248540.2"; level 2; transcript_support_level "1"; mgi_id "MGI:107726"; havana_gene "OTTMUSG00000000107.1"; havana_transcript "OTTMUST00000000364.1";
chr11	ENSEMBL_gcm37	exon	78113174	78113311	0.199084927036793	-	.	gene_id "ENSMUSG00000002052.7"; transcript_id "ENSMUSG00000002052.7_tx_3"; exon_id "chr11_78113174_78113311_-"; exonnum "22"; txlen "6046";
chr11	HAVANA	exon	78113596	78113731	0	-	.	gene_id "ENSMUSG00000002052.7"; transcript_id "ENSMUST00000002121.5"; gene_type "protein_coding"; gene_name "Supt6"; transcript_type "protein_coding"; transcript_name "Supt6-201"; exon_number 21; exon_id "ENSMUSE00001283805.2"; level 2; protein_id "ENSMUSP00000002121.5"; transcript_support_level "1"; mgi_id "MGI:107726"; tag "basic"; tag "Ensembl_canonical"; tag "GENCODE_Primary"; tag "appris_principal_1"; tag "CCDS"; ccdsid "CCDS25095.1"; havana_gene "OTTMUSG00000000107.1"; havana_transcript "OTTMUST00000000363.1";
chr11	HAVANA	CDS	78113596	78113731	0	-	1	gene_id "ENSMUSG00000002052.7"; transcript_id "ENSMUST00000002121.5"; gene_type "protein_coding"; gene_name "Supt6"; transcript_type "protein_coding"; transcript_name "Supt6-201"; exon_number 21; exon_id "ENSMUSE00001283805.2"; level 2; protein_id "ENSMUSP00000002121.5"; transcript_support_level "1"; mgi_id "MGI:107726"; tag "basic"; tag "Ensembl_canonical"; tag "GENCODE_Primary"; tag "appris_principal_1"; tag "CCDS"; ccdsid "CCDS25095.1"; havana_gene "OTTMUSG00000000107.1"; havana_transcript "OTTMUST00000000363.1";
chr11	HAVANA	exon	78113596	78113731	0	-	.	gene_id "ENSMUSG00000002052.7"; transcript_id "ENSMUST00000108314.3"; gene_type "protein_coding"; gene_name "Supt6"; transcript_type "retained_intron"; transcript_name "Supt6-202"; exon_number 2; exon_id "ENSMUSE00001278400.2"; level 2; transcript_support_level "1"; mgi_id "MGI:107726"; havana_gene "OTTMUSG00000000107.1"; havana_transcript "OTTMUST00000000364.1";
chr11	ENSEMBL_gcm37	exon	78113596	78113731	0.199084927036793	-	.	gene_id "ENSMUSG00000002052.7"; transcript_id "ENSMUSG00000002052.7_tx_3"; exon_id "chr11_78113596_78113731_-"; exonnum "21"; txlen "6046";
chr11	HAVANA	exon	78113980	78114056	0	-	.	gene_id "ENSMUSG00000002052.7"; transcript_id "ENSMUST00000002121.5"; gene_type "protein_coding"; gene_name "Supt6"; transcript_type "protein_coding"; transcript_name "Supt6-201"; exon_number 20; exon_id "ENSMUSE00000109976.2"; level 2; protein_id "ENSMUSP00000002121.5"; transcript_support_level "1"; mgi_id "MGI:107726"; tag "basic"; tag "Ensembl_canonical"; tag "GENCODE_Primary"; tag "appris_principal_1"; tag "CCDS"; ccdsid "CCDS25095.1"; havana_gene "OTTMUSG00000000107.1"; havana_transcript "OTTMUST00000000363.1";
chr11	HAVANA	CDS	78113980	78114056	0	-	0	gene_id "ENSMUSG00000002052.7"; transcript_id "ENSMUST00000002121.5"; gene_type "protein_coding"; gene_name "Supt6"; transcript_type "protein_coding"; transcript_name "Supt6-201"; exon_number 20; exon_id "ENSMUSE00000109976.2"; level 2; protein_id "ENSMUSP00000002121.5"; transcript_support_level "1"; mgi_id "MGI:107726"; tag "basic"; tag "Ensembl_canonical"; tag "GENCODE_Primary"; tag "appris_principal_1"; tag "CCDS"; ccdsid "CCDS25095.1"; havana_gene "OTTMUSG00000000107.1"; havana_transcript "OTTMUST00000000363.1";
chr11	ENSEMBL_gcm37	exon	78113980	78114056	0.199084927036793	-	.	gene_id "ENSMUSG00000002052.7"; transcript_id "ENSMUSG00000002052.7_tx_3"; exon_id "chr11_78113980_78114056_-"; exonnum "20"; txlen "6046";
chr11	HAVANA	exon	78113980	78114512	0	-	.	gene_id "ENSMUSG00000002052.7"; transcript_id "ENSMUST00000108314.3"; gene_type "protein_coding"; gene_name "Supt6"; transcript_type "retained_intron"; transcript_name "Supt6-202"; exon_number 1; exon_id "ENSMUSE00000904587.2"; level 2; transcript_support_level "1"; mgi_id "MGI:107726"; havana_gene "OTTMUSG00000000107.1"; havana_transcript "OTTMUST00000000364.1";
chr11	HAVANA	exon	78115192	78115309	0	-	.	gene_id "ENSMUSG00000002052.7"; transcript_id "ENSMUST00000002121.5"; gene_type "protein_coding"; gene_name "Supt6"; transcript_type "protein_coding"; transcript_name "Supt6-201"; exon_number 19; exon_id "ENSMUSE00000109987.2"; level 2; protein_id "ENSMUSP00000002121.5"; transcript_support_level "1"; mgi_id "MGI:107726"; tag "basic"; tag "Ensembl_canonical"; tag "GENCODE_Primary"; tag "appris_principal_1"; tag "CCDS"; ccdsid "CCDS25095.1"; havana_gene "OTTMUSG00000000107.1"; havana_transcript "OTTMUST00000000363.1";
chr11	HAVANA	CDS	78115192	78115309	0	-	1	gene_id "ENSMUSG00000002052.7"; transcript_id "ENSMUST00000002121.5"; gene_type "protein_coding"; gene_name "Supt6"; transcript_type "protein_coding"; transcript_name "Supt6-201"; exon_number 19; exon_id "ENSMUSE00000109987.2"; level 2; protein_id "ENSMUSP00000002121.5"; transcript_support_level "1"; mgi_id "MGI:107726"; tag "basic"; tag "Ensembl_canonical"; tag "GENCODE_Primary"; tag "appris_principal_1"; tag "CCDS"; ccdsid "CCDS25095.1"; havana_gene "OTTMUSG00000000107.1"; havana_transcript "OTTMUST00000000363.1";
chr11	ENSEMBL_gcm37	exon	78115192	78115309	0.199084927036793	-	.	gene_id "ENSMUSG00000002052.7"; transcript_id "ENSMUSG00000002052.7_tx_3"; exon_id "chr11_78115192_78115309_-"; exonnum "19"; txlen "6046";
chr11	HAVANA	exon	78115422	78115561	0	-	.	gene_id "ENSMUSG00000002052.7"; transcript_id "ENSMUST00000002121.5"; gene_type "protein_coding"; gene_name "Supt6"; transcript_type "protein_coding"; transcript_name "Supt6-201"; exon_number 18; exon_id "ENSMUSE00000109991.2"; level 2; protein_id "ENSMUSP00000002121.5"; transcript_support_level "1"; mgi_id "MGI:107726"; tag "basic"; tag "Ensembl_canonical"; tag "GENCODE_Primary"; tag "appris_principal_1"; tag "CCDS"; ccdsid "CCDS25095.1"; havana_gene "OTTMUSG00000000107.1"; havana_transcript "OTTMUST00000000363.1";
chr11	HAVANA	CDS	78115422	78115561	0	-	0	gene_id "ENSMUSG00000002052.7"; transcript_id "ENSMUST00000002121.5"; gene_type "protein_coding"; gene_name "Supt6"; transcript_type "protein_coding"; transcript_name "Supt6-201"; exon_number 18; exon_id "ENSMUSE00000109991.2"; level 2; protein_id "ENSMUSP00000002121.5"; transcript_support_level "1"; mgi_id "MGI:107726"; tag "basic"; tag "Ensembl_canonical"; tag "GENCODE_Primary"; tag "appris_principal_1"; tag "CCDS"; ccdsid "CCDS25095.1"; havana_gene "OTTMUSG00000000107.1"; havana_transcript "OTTMUST00000000363.1";
chr11	ENSEMBL_gcm37	exon	78115422	78115561	0.199084927036793	-	.	gene_id "ENSMUSG00000002052.7"; transcript_id "ENSMUSG00000002052.7_tx_3"; exon_id "chr11_78115422_78115561_-"; exonnum "18"; txlen "6046";
chr11	HAVANA	exon	78116133	78116328	0	-	.	gene_id "ENSMUSG00000002052.7"; transcript_id "ENSMUST00000002121.5"; gene_type "protein_coding"; gene_name "Supt6"; transcript_type "protein_coding"; transcript_name "Supt6-201"; exon_number 17; exon_id "ENSMUSE00000110005.2"; level 2; protein_id "ENSMUSP00000002121.5"; transcript_support_level "1"; mgi_id "MGI:107726"; tag "basic"; tag "Ensembl_canonical"; tag "GENCODE_Primary"; tag "appris_principal_1"; tag "CCDS"; ccdsid "CCDS25095.1"; havana_gene "OTTMUSG00000000107.1"; havana_transcript "OTTMUST00000000363.1";
chr11	HAVANA	CDS	78116133	78116328	0	-	1	gene_id "ENSMUSG00000002052.7"; transcript_id "ENSMUST00000002121.5"; gene_type "protein_coding"; gene_name "Supt6"; transcript_type "protein_coding"; transcript_name "Supt6-201"; exon_number 17; exon_id "ENSMUSE00000110005.2"; level 2; protein_id "ENSMUSP00000002121.5"; transcript_support_level "1"; mgi_id "MGI:107726"; tag "basic"; tag "Ensembl_canonical"; tag "GENCODE_Primary"; tag "appris_principal_1"; tag "CCDS"; ccdsid "CCDS25095.1"; havana_gene "OTTMUSG00000000107.1"; havana_transcript "OTTMUST00000000363.1";
chr11	ENSEMBL_gcm37	exon	78116133	78116328	0.199084927036793	-	.	gene_id "ENSMUSG00000002052.7"; transcript_id "ENSMUSG00000002052.7_tx_3"; exon_id "chr11_78116133_78116328_-"; exonnum "17"; txlen "6046";
chr11	HAVANA	exon	78116490	78116644	0	-	.	gene_id "ENSMUSG00000002052.7"; transcript_id "ENSMUST00000002121.5"; gene_type "protein_coding"; gene_name "Supt6"; transcript_type "protein_coding"; transcript_name "Supt6-201"; exon_number 16; exon_id "ENSMUSE00000109978.2"; level 2; protein_id "ENSMUSP00000002121.5"; transcript_support_level "1"; mgi_id "MGI:107726"; tag "basic"; tag "Ensembl_canonical"; tag "GENCODE_Primary"; tag "appris_principal_1"; tag "CCDS"; ccdsid "CCDS25095.1"; havana_gene "OTTMUSG00000000107.1"; havana_transcript "OTTMUST00000000363.1";
chr11	HAVANA	CDS	78116490	78116644	0	-	0	gene_id "ENSMUSG00000002052.7"; transcript_id "ENSMUST00000002121.5"; gene_type "protein_coding"; gene_name "Supt6"; transcript_type "protein_coding"; transcript_name "Supt6-201"; exon_number 16; exon_id "ENSMUSE00000109978.2"; level 2; protein_id "ENSMUSP00000002121.5"; transcript_support_level "1"; mgi_id "MGI:107726"; tag "basic"; tag "Ensembl_canonical"; tag "GENCODE_Primary"; tag "appris_principal_1"; tag "CCDS"; ccdsid "CCDS25095.1"; havana_gene "OTTMUSG00000000107.1"; havana_transcript "OTTMUST00000000363.1";
chr11	ENSEMBL_gcm37	exon	78116490	78116644	0.199084927036793	-	.	gene_id "ENSMUSG00000002052.7"; transcript_id "ENSMUSG00000002052.7_tx_3"; exon_id "chr11_78116490_78116644_-"; exonnum "16"; txlen "6046";
chr11	HAVANA	exon	78116773	78116923	0	-	.	gene_id "ENSMUSG00000002052.7"; transcript_id "ENSMUST00000002121.5"; gene_type "protein_coding"; gene_name "Supt6"; transcript_type "protein_coding"; transcript_name "Supt6-201"; exon_number 15; exon_id "ENSMUSE00000109990.2"; level 2; protein_id "ENSMUSP00000002121.5"; transcript_support_level "1"; mgi_id "MGI:107726"; tag "basic"; tag "Ensembl_canonical"; tag "GENCODE_Primary"; tag "appris_principal_1"; tag "CCDS"; ccdsid "CCDS25095.1"; havana_gene "OTTMUSG00000000107.1"; havana_transcript "OTTMUST00000000363.1";
chr11	HAVANA	CDS	78116773	78116923	0	-	1	gene_id "ENSMUSG00000002052.7"; transcript_id "ENSMUST00000002121.5"; gene_type "protein_coding"; gene_name "Supt6"; transcript_type "protein_coding"; transcript_name "Supt6-201"; exon_number 15; exon_id "ENSMUSE00000109990.2"; level 2; protein_id "ENSMUSP00000002121.5"; transcript_support_level "1"; mgi_id "MGI:107726"; tag "basic"; tag "Ensembl_canonical"; tag "GENCODE_Primary"; tag "appris_principal_1"; tag "CCDS"; ccdsid "CCDS25095.1"; havana_gene "OTTMUSG00000000107.1"; havana_transcript "OTTMUST00000000363.1";
chr11	ENSEMBL_gcm37	exon	78116773	78116923	0.199084927036793	-	.	gene_id "ENSMUSG00000002052.7"; transcript_id "ENSMUSG00000002052.7_tx_3"; exon_id "chr11_78116773_78116923_-"; exonnum "15"; txlen "6046";
chr11	HAVANA	exon	78117006	78117135	0	-	.	gene_id "ENSMUSG00000002052.7"; transcript_id "ENSMUST00000002121.5"; gene_type "protein_coding"; gene_name "Supt6"; transcript_type "protein_coding"; transcript_name "Supt6-201"; exon_number 14; exon_id "ENSMUSE00000109980.2"; level 2; protein_id "ENSMUSP00000002121.5"; transcript_support_level "1"; mgi_id "MGI:107726"; tag "basic"; tag "Ensembl_canonical"; tag "GENCODE_Primary"; tag "appris_principal_1"; tag "CCDS"; ccdsid "CCDS25095.1"; havana_gene "OTTMUSG00000000107.1"; havana_transcript "OTTMUST00000000363.1";
chr11	HAVANA	CDS	78117006	78117135	0	-	2	gene_id "ENSMUSG00000002052.7"; transcript_id "ENSMUST00000002121.5"; gene_type "protein_coding"; gene_name "Supt6"; transcript_type "protein_coding"; transcript_name "Supt6-201"; exon_number 14; exon_id "ENSMUSE00000109980.2"; level 2; protein_id "ENSMUSP00000002121.5"; transcript_support_level "1"; mgi_id "MGI:107726"; tag "basic"; tag "Ensembl_canonical"; tag "GENCODE_Primary"; tag "appris_principal_1"; tag "CCDS"; ccdsid "CCDS25095.1"; havana_gene "OTTMUSG00000000107.1"; havana_transcript "OTTMUST00000000363.1";
chr11	ENSEMBL_gcm37	exon	78117006	78117135	0.199084927036793	-	.	gene_id "ENSMUSG00000002052.7"; transcript_id "ENSMUSG00000002052.7_tx_3"; exon_id "chr11_78117006_78117135_-"; exonnum "14"; txlen "6046";
chr11	HAVANA	exon	78117501	78117599	0	-	.	gene_id "ENSMUSG00000002052.7"; transcript_id "ENSMUST00000002121.5"; gene_type "protein_coding"; gene_name "Supt6"; transcript_type "protein_coding"; transcript_name "Supt6-201"; exon_number 13; exon_id "ENSMUSE00000289022.2"; level 2; protein_id "ENSMUSP00000002121.5"; transcript_support_level "1"; mgi_id "MGI:107726"; tag "basic"; tag "Ensembl_canonical"; tag "GENCODE_Primary"; tag "appris_principal_1"; tag "CCDS"; ccdsid "CCDS25095.1"; havana_gene "OTTMUSG00000000107.1"; havana_transcript "OTTMUST00000000363.1";
chr11	HAVANA	CDS	78117501	78117599	0	-	2	gene_id "ENSMUSG00000002052.7"; transcript_id "ENSMUST00000002121.5"; gene_type "protein_coding"; gene_name "Supt6"; transcript_type "protein_coding"; transcript_name "Supt6-201"; exon_number 13; exon_id "ENSMUSE00000289022.2"; level 2; protein_id "ENSMUSP00000002121.5"; transcript_support_level "1"; mgi_id "MGI:107726"; tag "basic"; tag "Ensembl_canonical"; tag "GENCODE_Primary"; tag "appris_principal_1"; tag "CCDS"; ccdsid "CCDS25095.1"; havana_gene "OTTMUSG00000000107.1"; havana_transcript "OTTMUST00000000363.1";
chr11	ENSEMBL_gcm37	exon	78117501	78117599	0.199084927036793	-	.	gene_id "ENSMUSG00000002052.7"; transcript_id "ENSMUSG00000002052.7_tx_3"; exon_id "chr11_78117501_78117599_-"; exonnum "13"; txlen "6046";
chr11	HAVANA	exon	78117717	78117865	0	-	.	gene_id "ENSMUSG00000002052.7"; transcript_id "ENSMUST00000002121.5"; gene_type "protein_coding"; gene_name "Supt6"; transcript_type "protein_coding"; transcript_name "Supt6-201"; exon_number 12; exon_id "ENSMUSE00000109996.2"; level 2; protein_id "ENSMUSP00000002121.5"; transcript_support_level "1"; mgi_id "MGI:107726"; tag "basic"; tag "Ensembl_canonical"; tag "GENCODE_Primary"; tag "appris_principal_1"; tag "CCDS"; ccdsid "CCDS25095.1"; havana_gene "OTTMUSG00000000107.1"; havana_transcript "OTTMUST00000000363.1";
chr11	HAVANA	CDS	78117717	78117865	0	-	1	gene_id "ENSMUSG00000002052.7"; transcript_id "ENSMUST00000002121.5"; gene_type "protein_coding"; gene_name "Supt6"; transcript_type "protein_coding"; transcript_name "Supt6-201"; exon_number 12; exon_id "ENSMUSE00000109996.2"; level 2; protein_id "ENSMUSP00000002121.5"; transcript_support_level "1"; mgi_id "MGI:107726"; tag "basic"; tag "Ensembl_canonical"; tag "GENCODE_Primary"; tag "appris_principal_1"; tag "CCDS"; ccdsid "CCDS25095.1"; havana_gene "OTTMUSG00000000107.1"; havana_transcript "OTTMUST00000000363.1";
chr11	ENSEMBL_gcm37	exon	78117717	78117865	0.199084927036793	-	.	gene_id "ENSMUSG00000002052.7"; transcript_id "ENSMUSG00000002052.7_tx_3"; exon_id "chr11_78117717_78117865_-"; exonnum "12"; txlen "6046";
chr11	HAVANA	exon	78119455	78119597	0	-	.	gene_id "ENSMUSG00000002052.7"; transcript_id "ENSMUST00000002121.5"; gene_type "protein_coding"; gene_name "Supt6"; transcript_type "protein_coding"; transcript_name "Supt6-201"; exon_number 11; exon_id "ENSMUSE00000289033.2"; level 2; protein_id "ENSMUSP00000002121.5"; transcript_support_level "1"; mgi_id "MGI:107726"; tag "basic"; tag "Ensembl_canonical"; tag "GENCODE_Primary"; tag "appris_principal_1"; tag "CCDS"; ccdsid "CCDS25095.1"; havana_gene "OTTMUSG00000000107.1"; havana_transcript "OTTMUST00000000363.1";
chr11	HAVANA	CDS	78119455	78119597	0	-	0	gene_id "ENSMUSG00000002052.7"; transcript_id "ENSMUST00000002121.5"; gene_type "protein_coding"; gene_name "Supt6"; transcript_type "protein_coding"; transcript_name "Supt6-201"; exon_number 11; exon_id "ENSMUSE00000289033.2"; level 2; protein_id "ENSMUSP00000002121.5"; transcript_support_level "1"; mgi_id "MGI:107726"; tag "basic"; tag "Ensembl_canonical"; tag "GENCODE_Primary"; tag "appris_principal_1"; tag "CCDS"; ccdsid "CCDS25095.1"; havana_gene "OTTMUSG00000000107.1"; havana_transcript "OTTMUST00000000363.1";
chr11	ENSEMBL_gcm37	exon	78119455	78119597	0.199084927036793	-	.	gene_id "ENSMUSG00000002052.7"; transcript_id "ENSMUSG00000002052.7_tx_3"; exon_id "chr11_78119455_78119597_-"; exonnum "11"; txlen "6046";
chr11	HAVANA	exon	78119780	78119869	0	-	.	gene_id "ENSMUSG00000002052.7"; transcript_id "ENSMUST00000002121.5"; gene_type "protein_coding"; gene_name "Supt6"; transcript_type "protein_coding"; transcript_name "Supt6-201"; exon_number 10; exon_id "ENSMUSE00000289039.2"; level 2; protein_id "ENSMUSP00000002121.5"; transcript_support_level "1"; mgi_id "MGI:107726"; tag "basic"; tag "Ensembl_canonical"; tag "GENCODE_Primary"; tag "appris_principal_1"; tag "CCDS"; ccdsid "CCDS25095.1"; havana_gene "OTTMUSG00000000107.1"; havana_transcript "OTTMUST00000000363.1";
chr11	HAVANA	CDS	78119780	78119869	0	-	0	gene_id "ENSMUSG00000002052.7"; transcript_id "ENSMUST00000002121.5"; gene_type "protein_coding"; gene_name "Supt6"; transcript_type "protein_coding"; transcript_name "Supt6-201"; exon_number 10; exon_id "ENSMUSE00000289039.2"; level 2; protein_id "ENSMUSP00000002121.5"; transcript_support_level "1"; mgi_id "MGI:107726"; tag "basic"; tag "Ensembl_canonical"; tag "GENCODE_Primary"; tag "appris_principal_1"; tag "CCDS"; ccdsid "CCDS25095.1"; havana_gene "OTTMUSG00000000107.1"; havana_transcript "OTTMUST00000000363.1";
chr11	ENSEMBL_gcm37	exon	78119780	78119869	0.199084927036793	-	.	gene_id "ENSMUSG00000002052.7"; transcript_id "ENSMUSG00000002052.7_tx_3"; exon_id "chr11_78119780_78119869_-"; exonnum "10"; txlen "6046";
chr11	HAVANA	exon	78120223	78120339	0	-	.	gene_id "ENSMUSG00000002052.7"; transcript_id "ENSMUST00000002121.5"; gene_type "protein_coding"; gene_name "Supt6"; transcript_type "protein_coding"; transcript_name "Supt6-201"; exon_number 9; exon_id "ENSMUSE00000109974.2"; level 2; protein_id "ENSMUSP00000002121.5"; transcript_support_level "1"; mgi_id "MGI:107726"; tag "basic"; tag "Ensembl_canonical"; tag "GENCODE_Primary"; tag "appris_principal_1"; tag "CCDS"; ccdsid "CCDS25095.1"; havana_gene "OTTMUSG00000000107.1"; havana_transcript "OTTMUST00000000363.1";
chr11	HAVANA	CDS	78120223	78120339	0	-	0	gene_id "ENSMUSG00000002052.7"; transcript_id "ENSMUST00000002121.5"; gene_type "protein_coding"; gene_name "Supt6"; transcript_type "protein_coding"; transcript_name "Supt6-201"; exon_number 9; exon_id "ENSMUSE00000109974.2"; level 2; protein_id "ENSMUSP00000002121.5"; transcript_support_level "1"; mgi_id "MGI:107726"; tag "basic"; tag "Ensembl_canonical"; tag "GENCODE_Primary"; tag "appris_principal_1"; tag "CCDS"; ccdsid "CCDS25095.1"; havana_gene "OTTMUSG00000000107.1"; havana_transcript "OTTMUST00000000363.1";
chr11	ENSEMBL_gcm37	exon	78120223	78120339	0.199084927036793	-	.	gene_id "ENSMUSG00000002052.7"; transcript_id "ENSMUSG00000002052.7_tx_3"; exon_id "chr11_78120223_78120339_-"; exonnum "9"; txlen "6046";
chr11	HAVANA	exon	78120992	78121093	0	-	.	gene_id "ENSMUSG00000002052.7"; transcript_id "ENSMUST00000002121.5"; gene_type "protein_coding"; gene_name "Supt6"; transcript_type "protein_coding"; transcript_name "Supt6-201"; exon_number 8; exon_id "ENSMUSE00000110021.2"; level 2; protein_id "ENSMUSP00000002121.5"; transcript_support_level "1"; mgi_id "MGI:107726"; tag "basic"; tag "Ensembl_canonical"; tag "GENCODE_Primary"; tag "appris_principal_1"; tag "CCDS"; ccdsid "CCDS25095.1"; havana_gene "OTTMUSG00000000107.1"; havana_transcript "OTTMUST00000000363.1";
chr11	HAVANA	CDS	78120992	78121093	0	-	0	gene_id "ENSMUSG00000002052.7"; transcript_id "ENSMUST00000002121.5"; gene_type "protein_coding"; gene_name "Supt6"; transcript_type "protein_coding"; transcript_name "Supt6-201"; exon_number 8; exon_id "ENSMUSE00000110021.2"; level 2; protein_id "ENSMUSP00000002121.5"; transcript_support_level "1"; mgi_id "MGI:107726"; tag "basic"; tag "Ensembl_canonical"; tag "GENCODE_Primary"; tag "appris_principal_1"; tag "CCDS"; ccdsid "CCDS25095.1"; havana_gene "OTTMUSG00000000107.1"; havana_transcript "OTTMUST00000000363.1";
chr11	ENSEMBL_gcm37	exon	78120992	78121093	0.199084927036793	-	.	gene_id "ENSMUSG00000002052.7"; transcript_id "ENSMUSG00000002052.7_tx_3"; exon_id "chr11_78120992_78121093_-"; exonnum "8"; txlen "6046";
chr11	HAVANA	exon	78121754	78122027	0	-	.	gene_id "ENSMUSG00000002052.7"; transcript_id "ENSMUST00000002121.5"; gene_type "protein_coding"; gene_name "Supt6"; transcript_type "protein_coding"; transcript_name "Supt6-201"; exon_number 7; exon_id "ENSMUSE00000109999.2"; level 2; protein_id "ENSMUSP00000002121.5"; transcript_support_level "1"; mgi_id "MGI:107726"; tag "basic"; tag "Ensembl_canonical"; tag "GENCODE_Primary"; tag "appris_principal_1"; tag "CCDS"; ccdsid "CCDS25095.1"; havana_gene "OTTMUSG00000000107.1"; havana_transcript "OTTMUST00000000363.1";
chr11	HAVANA	CDS	78121754	78122027	0	-	1	gene_id "ENSMUSG00000002052.7"; transcript_id "ENSMUST00000002121.5"; gene_type "protein_coding"; gene_name "Supt6"; transcript_type "protein_coding"; transcript_name "Supt6-201"; exon_number 7; exon_id "ENSMUSE00000109999.2"; level 2; protein_id "ENSMUSP00000002121.5"; transcript_support_level "1"; mgi_id "MGI:107726"; tag "basic"; tag "Ensembl_canonical"; tag "GENCODE_Primary"; tag "appris_principal_1"; tag "CCDS"; ccdsid "CCDS25095.1"; havana_gene "OTTMUSG00000000107.1"; havana_transcript "OTTMUST00000000363.1";
chr11	ENSEMBL_gcm37	exon	78121754	78122027	0.199084927036793	-	.	gene_id "ENSMUSG00000002052.7"; transcript_id "ENSMUSG00000002052.7_tx_3"; exon_id "chr11_78121754_78122027_-"; exonnum "7"; txlen "6046";
chr11	HAVANA	exon	78122599	78122683	0	-	.	gene_id "ENSMUSG00000002052.7"; transcript_id "ENSMUST00000002121.5"; gene_type "protein_coding"; gene_name "Supt6"; transcript_type "protein_coding"; transcript_name "Supt6-201"; exon_number 6; exon_id "ENSMUSE00000411755.3"; level 2; protein_id "ENSMUSP00000002121.5"; transcript_support_level "1"; mgi_id "MGI:107726"; tag "basic"; tag "Ensembl_canonical"; tag "GENCODE_Primary"; tag "appris_principal_1"; tag "CCDS"; ccdsid "CCDS25095.1"; havana_gene "OTTMUSG00000000107.1"; havana_transcript "OTTMUST00000000363.1";
chr11	HAVANA	CDS	78122599	78122683	0	-	2	gene_id "ENSMUSG00000002052.7"; transcript_id "ENSMUST00000002121.5"; gene_type "protein_coding"; gene_name "Supt6"; transcript_type "protein_coding"; transcript_name "Supt6-201"; exon_number 6; exon_id "ENSMUSE00000411755.3"; level 2; protein_id "ENSMUSP00000002121.5"; transcript_support_level "1"; mgi_id "MGI:107726"; tag "basic"; tag "Ensembl_canonical"; tag "GENCODE_Primary"; tag "appris_principal_1"; tag "CCDS"; ccdsid "CCDS25095.1"; havana_gene "OTTMUSG00000000107.1"; havana_transcript "OTTMUST00000000363.1";
chr11	ENSEMBL_gcm37	exon	78122599	78122683	0.199084927036793	-	.	gene_id "ENSMUSG00000002052.7"; transcript_id "ENSMUSG00000002052.7_tx_3"; exon_id "chr11_78122599_78122683_-"; exonnum "6"; txlen "6046";
chr11	HAVANA	exon	78122844	78123036	0	-	.	gene_id "ENSMUSG00000002052.7"; transcript_id "ENSMUST00000002121.5"; gene_type "protein_coding"; gene_name "Supt6"; transcript_type "protein_coding"; transcript_name "Supt6-201"; exon_number 5; exon_id "ENSMUSE00000109992.2"; level 2; protein_id "ENSMUSP00000002121.5"; transcript_support_level "1"; mgi_id "MGI:107726"; tag "basic"; tag "Ensembl_canonical"; tag "GENCODE_Primary"; tag "appris_principal_1"; tag "CCDS"; ccdsid "CCDS25095.1"; havana_gene "OTTMUSG00000000107.1"; havana_transcript "OTTMUST00000000363.1";
chr11	HAVANA	CDS	78122844	78123036	0	-	0	gene_id "ENSMUSG00000002052.7"; transcript_id "ENSMUST00000002121.5"; gene_type "protein_coding"; gene_name "Supt6"; transcript_type "protein_coding"; transcript_name "Supt6-201"; exon_number 5; exon_id "ENSMUSE00000109992.2"; level 2; protein_id "ENSMUSP00000002121.5"; transcript_support_level "1"; mgi_id "MGI:107726"; tag "basic"; tag "Ensembl_canonical"; tag "GENCODE_Primary"; tag "appris_principal_1"; tag "CCDS"; ccdsid "CCDS25095.1"; havana_gene "OTTMUSG00000000107.1"; havana_transcript "OTTMUST00000000363.1";
chr11	ENSEMBL_gcm37	exon	78122844	78123036	0.199084927036793	-	.	gene_id "ENSMUSG00000002052.7"; transcript_id "ENSMUSG00000002052.7_tx_3"; exon_id "chr11_78122844_78123036_-"; exonnum "5"; txlen "6046";
chr11	HAVANA	exon	78123331	78123407	0	-	.	gene_id "ENSMUSG00000002052.7"; transcript_id "ENSMUST00000002121.5"; gene_type "protein_coding"; gene_name "Supt6"; transcript_type "protein_coding"; transcript_name "Supt6-201"; exon_number 4; exon_id "ENSMUSE00000109993.2"; level 2; protein_id "ENSMUSP00000002121.5"; transcript_support_level "1"; mgi_id "MGI:107726"; tag "basic"; tag "Ensembl_canonical"; tag "GENCODE_Primary"; tag "appris_principal_1"; tag "CCDS"; ccdsid "CCDS25095.1"; havana_gene "OTTMUSG00000000107.1"; havana_transcript "OTTMUST00000000363.1";
chr11	HAVANA	CDS	78123331	78123407	0	-	2	gene_id "ENSMUSG00000002052.7"; transcript_id "ENSMUST00000002121.5"; gene_type "protein_coding"; gene_name "Supt6"; transcript_type "protein_coding"; transcript_name "Supt6-201"; exon_number 4; exon_id "ENSMUSE00000109993.2"; level 2; protein_id "ENSMUSP00000002121.5"; transcript_support_level "1"; mgi_id "MGI:107726"; tag "basic"; tag "Ensembl_canonical"; tag "GENCODE_Primary"; tag "appris_principal_1"; tag "CCDS"; ccdsid "CCDS25095.1"; havana_gene "OTTMUSG00000000107.1"; havana_transcript "OTTMUST00000000363.1";
chr11	ENSEMBL_gcm37	exon	78123331	78123407	0.199084927036793	-	.	gene_id "ENSMUSG00000002052.7"; transcript_id "ENSMUSG00000002052.7_tx_3"; exon_id "chr11_78123331_78123407_-"; exonnum "4"; txlen "6046";
chr11	HAVANA	exon	78123501	78123659	0	-	.	gene_id "ENSMUSG00000002052.7"; transcript_id "ENSMUST00000002121.5"; gene_type "protein_coding"; gene_name "Supt6"; transcript_type "protein_coding"; transcript_name "Supt6-201"; exon_number 3; exon_id "ENSMUSE00000369181.3"; level 2; protein_id "ENSMUSP00000002121.5"; transcript_support_level "1"; mgi_id "MGI:107726"; tag "basic"; tag "Ensembl_canonical"; tag "GENCODE_Primary"; tag "appris_principal_1"; tag "CCDS"; ccdsid "CCDS25095.1"; havana_gene "OTTMUSG00000000107.1"; havana_transcript "OTTMUST00000000363.1";
chr11	HAVANA	CDS	78123501	78123659	0	-	2	gene_id "ENSMUSG00000002052.7"; transcript_id "ENSMUST00000002121.5"; gene_type "protein_coding"; gene_name "Supt6"; transcript_type "protein_coding"; transcript_name "Supt6-201"; exon_number 3; exon_id "ENSMUSE00000369181.3"; level 2; protein_id "ENSMUSP00000002121.5"; transcript_support_level "1"; mgi_id "MGI:107726"; tag "basic"; tag "Ensembl_canonical"; tag "GENCODE_Primary"; tag "appris_principal_1"; tag "CCDS"; ccdsid "CCDS25095.1"; havana_gene "OTTMUSG00000000107.1"; havana_transcript "OTTMUST00000000363.1";
chr11	ENSEMBL_gcm37	exon	78123501	78123659	0.199084927036793	-	.	gene_id "ENSMUSG00000002052.7"; transcript_id "ENSMUSG00000002052.7_tx_3"; exon_id "chr11_78123501_78123659_-"; exonnum "3"; txlen "6046";
chr11	HAVANA	CDS	78124371	78124479	0	-	0	gene_id "ENSMUSG00000002052.7"; transcript_id "ENSMUST00000002121.5"; gene_type "protein_coding"; gene_name "Supt6"; transcript_type "protein_coding"; transcript_name "Supt6-201"; exon_number 2; exon_id "ENSMUSE00000396714.3"; level 2; protein_id "ENSMUSP00000002121.5"; transcript_support_level "1"; mgi_id "MGI:107726"; tag "basic"; tag "Ensembl_canonical"; tag "GENCODE_Primary"; tag "appris_principal_1"; tag "CCDS"; ccdsid "CCDS25095.1"; havana_gene "OTTMUSG00000000107.1"; havana_transcript "OTTMUST00000000363.1";
chr11	HAVANA	exon	78124371	78124509	0	-	.	gene_id "ENSMUSG00000002052.7"; transcript_id "ENSMUST00000002121.5"; gene_type "protein_coding"; gene_name "Supt6"; transcript_type "protein_coding"; transcript_name "Supt6-201"; exon_number 2; exon_id "ENSMUSE00000396714.3"; level 2; protein_id "ENSMUSP00000002121.5"; transcript_support_level "1"; mgi_id "MGI:107726"; tag "basic"; tag "Ensembl_canonical"; tag "GENCODE_Primary"; tag "appris_principal_1"; tag "CCDS"; ccdsid "CCDS25095.1"; havana_gene "OTTMUSG00000000107.1"; havana_transcript "OTTMUST00000000363.1";
chr11	ENSEMBL_gcm37	exon	78124371	78124509	0.199084927036793	-	.	gene_id "ENSMUSG00000002052.7"; transcript_id "ENSMUSG00000002052.7_tx_3"; exon_id "chr11_78124371_78124509_-"; exonnum "2"; txlen "6046";
chr11	HAVANA	start_codon	78124477	78124479	0	-	0	gene_id "ENSMUSG00000002052.7"; transcript_id "ENSMUST00000002121.5"; gene_type "protein_coding"; gene_name "Supt6"; transcript_type "protein_coding"; transcript_name "Supt6-201"; exon_number 2; exon_id "ENSMUSE00000396714.3"; level 2; protein_id "ENSMUSP00000002121.5"; transcript_support_level "1"; mgi_id "MGI:107726"; tag "basic"; tag "Ensembl_canonical"; tag "GENCODE_Primary"; tag "appris_principal_1"; tag "CCDS"; ccdsid "CCDS25095.1"; havana_gene "OTTMUSG00000000107.1"; havana_transcript "OTTMUST00000000363.1";
chr11	HAVANA	UTR	78124480	78124509	0	-	.	gene_id "ENSMUSG00000002052.7"; transcript_id "ENSMUST00000002121.5"; gene_type "protein_coding"; gene_name "Supt6"; transcript_type "protein_coding"; transcript_name "Supt6-201"; exon_number 2; exon_id "ENSMUSE00000396714.3"; level 2; protein_id "ENSMUSP00000002121.5"; transcript_support_level "1"; mgi_id "MGI:107726"; tag "basic"; tag "Ensembl_canonical"; tag "GENCODE_Primary"; tag "appris_principal_1"; tag "CCDS"; ccdsid "CCDS25095.1"; havana_gene "OTTMUSG00000000107.1"; havana_transcript "OTTMUST00000000363.1";
chr11	sragcm37_es	exon	78125011	78125314	0.0431113799247073	-	.	gene_id "sragcm37_gene_55859"; transcript_id "sragcm37_gene_55859_tx_1"; exon_id "chr11_78125011_78125314_-"; exonnum "2"; txlen "551";
chr11	sragcm37_ss	exon	78126266	78126512	0.0431113799247073	-	.	gene_id "sragcm37_gene_55859"; transcript_id "sragcm37_gene_55859_tx_1"; exon_id "chr11_78126266_78126512_-"; exonnum "1"; txlen "551";
chr11	sragcm37_ss	exon	78136023	78136151	0.199084927036793	-	.	gene_id "ENSMUSG00000002052.7"; transcript_id "ENSMUSG00000002052.7_tx_3"; exon_id "chr11_78136023_78136151_-"; exonnum "1"; txlen "6046";
chr11	HAVANA	exon	78136374	78136813	0	-	.	gene_id "ENSMUSG00000002052.7"; transcript_id "ENSMUST00000002121.5"; gene_type "protein_coding"; gene_name "Supt6"; transcript_type "protein_coding"; transcript_name "Supt6-201"; exon_number 1; exon_id "ENSMUSE00000432872.4"; level 2; protein_id "ENSMUSP00000002121.5"; transcript_support_level "1"; mgi_id "MGI:107726"; tag "basic"; tag "Ensembl_canonical"; tag "GENCODE_Primary"; tag "appris_principal_1"; tag "CCDS"; ccdsid "CCDS25095.1"; havana_gene "OTTMUSG00000000107.1"; havana_transcript "OTTMUST00000000363.1";
chr11	HAVANA	UTR	78136374	78136813	0	-	.	gene_id "ENSMUSG00000002052.7"; transcript_id "ENSMUST00000002121.5"; gene_type "protein_coding"; gene_name "Supt6"; transcript_type "protein_coding"; transcript_name "Supt6-201"; exon_number 1; exon_id "ENSMUSE00000432872.4"; level 2; protein_id "ENSMUSP00000002121.5"; transcript_support_level "1"; mgi_id "MGI:107726"; tag "basic"; tag "Ensembl_canonical"; tag "GENCODE_Primary"; tag "appris_principal_1"; tag "CCDS"; ccdsid "CCDS25095.1"; havana_gene "OTTMUSG00000000107.1"; havana_transcript "OTTMUST00000000363.1";
chr11	HAVANA	exon	78169564	78169599	0	-	.	gene_id "ENSMUSG00000086586.2"; transcript_id "ENSMUST00000127017.2"; gene_type "lncRNA"; gene_name "Gm11192"; transcript_type "lncRNA"; transcript_name "Gm11192-201"; exon_number 2; exon_id "ENSMUSE00000736578.2"; level 2; transcript_support_level "1"; mgi_id "MGI:3709388"; tag "basic"; tag "Ensembl_canonical"; tag "GENCODE_Primary"; havana_gene "OTTMUSG00000000102.1"; havana_transcript "OTTMUST00000000344.1";
chr11	HAVANA	gene	78169564	78169892	0	-	.	gene_id "ENSMUSG00000086586.2"; gene_type "lncRNA"; gene_name "Gm11192"; level 2; mgi_id "MGI:3709388"; havana_gene "OTTMUSG00000000102.1";
chr11	HAVANA	transcript	78169564	78169892	0	-	.	gene_id "ENSMUSG00000086586.2"; transcript_id "ENSMUST00000127017.2"; gene_type "lncRNA"; gene_name "Gm11192"; transcript_type "lncRNA"; transcript_name "Gm11192-201"; level 2; transcript_support_level "1"; mgi_id "MGI:3709388"; tag "basic"; tag "Ensembl_canonical"; tag "GENCODE_Primary"; havana_gene "OTTMUSG00000000102.1"; havana_transcript "OTTMUST00000000344.1";
chr11	HAVANA	exon	78169778	78169892	0	-	.	gene_id "ENSMUSG00000086586.2"; transcript_id "ENSMUST00000127017.2"; gene_type "lncRNA"; gene_name "Gm11192"; transcript_type "lncRNA"; transcript_name "Gm11192-201"; exon_number 1; exon_id "ENSMUSE00000745152.2"; level 2; transcript_support_level "1"; mgi_id "MGI:3709388"; tag "basic"; tag "Ensembl_canonical"; tag "GENCODE_Primary"; havana_gene "OTTMUSG00000000102.1"; havana_transcript "OTTMUST00000000344.1";
chr11	HAVANA	exon	78183260	78183620	0	-	.	gene_id "ENSMUSG00000087295.3"; transcript_id "ENSMUST00000350059.1"; gene_type "lncRNA"; gene_name "Gm3948"; transcript_type "lncRNA"; transcript_name "Gm3948-202"; exon_number 5; exon_id "ENSMUSE00001689279.1"; level 2; mgi_id "MGI:3782122"; tag "Ensembl_canonical"; tag "GENCODE_Primary"; tag "TAGENE"; havana_gene "OTTMUSG00000000105.1";
chr11	HAVANA	transcript	78183260	78192344	0	-	.	gene_id "ENSMUSG00000087295.3"; transcript_id "ENSMUST00000350059.1"; gene_type "lncRNA"; gene_name "Gm3948"; transcript_type "lncRNA"; transcript_name "Gm3948-202"; level 2; mgi_id "MGI:3782122"; tag "Ensembl_canonical"; tag "GENCODE_Primary"; tag "TAGENE"; havana_gene "OTTMUSG00000000105.1";
chr11	HAVANA	gene	78183260	78192577	0	-	.	gene_id "ENSMUSG00000087295.3"; gene_type "lncRNA"; gene_name "Gm3948"; level 2; mgi_id "MGI:3782122"; havana_gene "OTTMUSG00000000105.1";
chr11	HAVANA	exon	78183273	78183620	0	-	.	gene_id "ENSMUSG00000087295.3"; transcript_id "ENSMUST00000350060.1"; gene_type "lncRNA"; gene_name "Gm3948"; transcript_type "lncRNA"; transcript_name "Gm3948-203"; exon_number 5; exon_id "ENSMUSE00001689267.1"; level 2; mgi_id "MGI:3782122"; tag "basic"; tag "TAGENE"; havana_gene "OTTMUSG00000000105.1";
chr11	HAVANA	transcript	78183273	78192322	0	-	.	gene_id "ENSMUSG00000087295.3"; transcript_id "ENSMUST00000350060.1"; gene_type "lncRNA"; gene_name "Gm3948"; transcript_type "lncRNA"; transcript_name "Gm3948-203"; level 2; mgi_id "MGI:3782122"; tag "basic"; tag "TAGENE"; havana_gene "OTTMUSG00000000105.1";
chr11	HAVANA	exon	78183387	78183620	0	-	.	gene_id "ENSMUSG00000087295.3"; transcript_id "ENSMUST00000350061.1"; gene_type "lncRNA"; gene_name "Gm3948"; transcript_type "lncRNA"; transcript_name "Gm3948-204"; exon_number 4; exon_id "ENSMUSE00001689300.1"; level 2; mgi_id "MGI:3782122"; tag "TAGENE"; havana_gene "OTTMUSG00000000105.1";
chr11	HAVANA	transcript	78183387	78192319	0	-	.	gene_id "ENSMUSG00000087295.3"; transcript_id "ENSMUST00000350061.1"; gene_type "lncRNA"; gene_name "Gm3948"; transcript_type "lncRNA"; transcript_name "Gm3948-204"; level 2; mgi_id "MGI:3782122"; tag "TAGENE"; havana_gene "OTTMUSG00000000105.1";
chr11	HAVANA	exon	78183664	78183877	0	-	.	gene_id "ENSMUSG00000087295.3"; transcript_id "ENSMUST00000350062.1"; gene_type "lncRNA"; gene_name "Gm3948"; transcript_type "lncRNA"; transcript_name "Gm3948-205"; exon_number 4; exon_id "ENSMUSE00001689275.1"; level 2; mgi_id "MGI:3782122"; tag "TAGENE"; havana_gene "OTTMUSG00000000105.1";
chr11	HAVANA	exon	78183664	78183999	0	-	.	gene_id "ENSMUSG00000087295.3"; transcript_id "ENSMUST00000350063.1"; gene_type "lncRNA"; gene_name "Gm3948"; transcript_type "lncRNA"; transcript_name "Gm3948-206"; exon_number 5; exon_id "ENSMUSE00001689287.1"; level 2; mgi_id "MGI:3782122"; tag "TAGENE"; havana_gene "OTTMUSG00000000105.1";
chr11	HAVANA	exon	78183664	78183999	0	-	.	gene_id "ENSMUSG00000087295.3"; transcript_id "ENSMUST00000147795.3"; gene_type "lncRNA"; gene_name "Gm3948"; transcript_type "lncRNA"; transcript_name "Gm3948-201"; exon_number 4; exon_id "ENSMUSE00001689287.1"; level 2; transcript_support_level "3"; mgi_id "MGI:3782122"; tag "TAGENE"; havana_gene "OTTMUSG00000000105.1"; havana_transcript "OTTMUST00000000359.1";
chr11	HAVANA	transcript	78183664	78192357	0	-	.	gene_id "ENSMUSG00000087295.3"; transcript_id "ENSMUST00000350062.1"; gene_type "lncRNA"; gene_name "Gm3948"; transcript_type "lncRNA"; transcript_name "Gm3948-205"; level 2; mgi_id "MGI:3782122"; tag "TAGENE"; havana_gene "OTTMUSG00000000105.1";
chr11	HAVANA	transcript	78183664	78192357	0	-	.	gene_id "ENSMUSG00000087295.3"; transcript_id "ENSMUST00000350063.1"; gene_type "lncRNA"; gene_name "Gm3948"; transcript_type "lncRNA"; transcript_name "Gm3948-206"; level 2; mgi_id "MGI:3782122"; tag "TAGENE"; havana_gene "OTTMUSG00000000105.1";
chr11	HAVANA	transcript	78183664	78192359	0	-	.	gene_id "ENSMUSG00000087295.3"; transcript_id "ENSMUST00000147795.3"; gene_type "lncRNA"; gene_name "Gm3948"; transcript_type "lncRNA"; transcript_name "Gm3948-201"; level 2; transcript_support_level "3"; mgi_id "MGI:3782122"; tag "TAGENE"; havana_gene "OTTMUSG00000000105.1"; havana_transcript "OTTMUST00000000359.1";
chr11	HAVANA	exon	78183669	78183877	0	-	.	gene_id "ENSMUSG00000087295.3"; transcript_id "ENSMUST00000350071.1"; gene_type "lncRNA"; gene_name "Gm3948"; transcript_type "lncRNA"; transcript_name "Gm3948-214"; exon_number 3; exon_id "ENSMUSE00001689292.1"; level 2; mgi_id "MGI:3782122"; tag "TAGENE"; havana_gene "OTTMUSG00000000105.1";
chr11	HAVANA	exon	78183669	78183877	0	-	.	gene_id "ENSMUSG00000087295.3"; transcript_id "ENSMUST00000350069.1"; gene_type "lncRNA"; gene_name "Gm3948"; transcript_type "lncRNA"; transcript_name "Gm3948-212"; exon_number 5; exon_id "ENSMUSE00001689292.1"; level 2; mgi_id "MGI:3782122"; tag "TAGENE"; havana_gene "OTTMUSG00000000105.1";
chr11	HAVANA	exon	78183669	78183999	0	-	.	gene_id "ENSMUSG00000087295.3"; transcript_id "ENSMUST00000350076.1"; gene_type "lncRNA"; gene_name "Gm3948"; transcript_type "lncRNA"; transcript_name "Gm3948-219"; exon_number 2; exon_id "ENSMUSE00001689295.1"; level 2; mgi_id "MGI:3782122"; tag "TAGENE"; havana_gene "OTTMUSG00000000105.1";
chr11	HAVANA	exon	78183669	78183999	0	-	.	gene_id "ENSMUSG00000087295.3"; transcript_id "ENSMUST00000350070.1"; gene_type "lncRNA"; gene_name "Gm3948"; transcript_type "lncRNA"; transcript_name "Gm3948-213"; exon_number 3; exon_id "ENSMUSE00001689295.1"; level 2; mgi_id "MGI:3782122"; tag "TAGENE"; havana_gene "OTTMUSG00000000105.1";
chr11	HAVANA	exon	78183669	78183999	0	-	.	gene_id "ENSMUSG00000087295.3"; transcript_id "ENSMUST00000350067.1"; gene_type "lncRNA"; gene_name "Gm3948"; transcript_type "lncRNA"; transcript_name "Gm3948-210"; exon_number 5; exon_id "ENSMUSE00001689295.1"; level 2; mgi_id "MGI:3782122"; tag "TAGENE"; havana_gene "OTTMUSG00000000105.1";
chr11	HAVANA	exon	78183669	78183999	0	-	.	gene_id "ENSMUSG00000087295.3"; transcript_id "ENSMUST00000350065.1"; gene_type "lncRNA"; gene_name "Gm3948"; transcript_type "lncRNA"; transcript_name "Gm3948-208"; exon_number 4; exon_id "ENSMUSE00001689295.1"; level 2; mgi_id "MGI:3782122"; tag "TAGENE"; havana_gene "OTTMUSG00000000105.1";
chr11	HAVANA	exon	78183669	78183999	0	-	.	gene_id "ENSMUSG00000087295.3"; transcript_id "ENSMUST00000350066.1"; gene_type "lncRNA"; gene_name "Gm3948"; transcript_type "lncRNA"; transcript_name "Gm3948-209"; exon_number 3; exon_id "ENSMUSE00001689295.1"; level 2; mgi_id "MGI:3782122"; tag "TAGENE"; havana_gene "OTTMUSG00000000105.1";
chr11	HAVANA	exon	78183669	78184047	0	-	.	gene_id "ENSMUSG00000087295.3"; transcript_id "ENSMUST00000350068.1"; gene_type "lncRNA"; gene_name "Gm3948"; transcript_type "lncRNA"; transcript_name "Gm3948-211"; exon_number 4; exon_id "ENSMUSE00001689301.1"; level 2; mgi_id "MGI:3782122"; tag "TAGENE"; havana_gene "OTTMUSG00000000105.1";
chr11	HAVANA	transcript	78183669	78185059	0	-	.	gene_id "ENSMUSG00000087295.3"; transcript_id "ENSMUST00000350076.1"; gene_type "lncRNA"; gene_name "Gm3948"; transcript_type "lncRNA"; transcript_name "Gm3948-219"; level 2; mgi_id "MGI:3782122"; tag "TAGENE"; havana_gene "OTTMUSG00000000105.1";
chr11	HAVANA	transcript	78183669	78192319	0	-	.	gene_id "ENSMUSG00000087295.3"; transcript_id "ENSMUST00000350071.1"; gene_type "lncRNA"; gene_name "Gm3948"; transcript_type "lncRNA"; transcript_name "Gm3948-214"; level 2; mgi_id "MGI:3782122"; tag "TAGENE"; havana_gene "OTTMUSG00000000105.1";
chr11	HAVANA	transcript	78183669	78192327	0	-	.	gene_id "ENSMUSG00000087295.3"; transcript_id "ENSMUST00000350070.1"; gene_type "lncRNA"; gene_name "Gm3948"; transcript_type "lncRNA"; transcript_name "Gm3948-213"; level 2; mgi_id "MGI:3782122"; tag "TAGENE"; havana_gene "OTTMUSG00000000105.1";
chr11	HAVANA	transcript	78183669	78192330	0	-	.	gene_id "ENSMUSG00000087295.3"; transcript_id "ENSMUST00000350069.1"; gene_type "lncRNA"; gene_name "Gm3948"; transcript_type "lncRNA"; transcript_name "Gm3948-212"; level 2; mgi_id "MGI:3782122"; tag "TAGENE"; havana_gene "OTTMUSG00000000105.1";
chr11	HAVANA	transcript	78183669	78192333	0	-	.	gene_id "ENSMUSG00000087295.3"; transcript_id "ENSMUST00000350068.1"; gene_type "lncRNA"; gene_name "Gm3948"; transcript_type "lncRNA"; transcript_name "Gm3948-211"; level 2; mgi_id "MGI:3782122"; tag "TAGENE"; havana_gene "OTTMUSG00000000105.1";
chr11	HAVANA	transcript	78183669	78192342	0	-	.	gene_id "ENSMUSG00000087295.3"; transcript_id "ENSMUST00000350067.1"; gene_type "lncRNA"; gene_name "Gm3948"; transcript_type "lncRNA"; transcript_name "Gm3948-210"; level 2; mgi_id "MGI:3782122"; tag "TAGENE"; havana_gene "OTTMUSG00000000105.1";
chr11	HAVANA	transcript	78183669	78192344	0	-	.	gene_id "ENSMUSG00000087295.3"; transcript_id "ENSMUST00000350065.1"; gene_type "lncRNA"; gene_name "Gm3948"; transcript_type "lncRNA"; transcript_name "Gm3948-208"; level 2; mgi_id "MGI:3782122"; tag "TAGENE"; havana_gene "OTTMUSG00000000105.1";
chr11	HAVANA	transcript	78183669	78192344	0	-	.	gene_id "ENSMUSG00000087295.3"; transcript_id "ENSMUST00000350066.1"; gene_type "lncRNA"; gene_name "Gm3948"; transcript_type "lncRNA"; transcript_name "Gm3948-209"; level 2; mgi_id "MGI:3782122"; tag "TAGENE"; havana_gene "OTTMUSG00000000105.1";
chr11	HAVANA	exon	78183673	78183999	0	-	.	gene_id "ENSMUSG00000087295.3"; transcript_id "ENSMUST00000350064.1"; gene_type "lncRNA"; gene_name "Gm3948"; transcript_type "lncRNA"; transcript_name "Gm3948-207"; exon_number 4; exon_id "ENSMUSE00001689272.1"; level 2; mgi_id "MGI:3782122"; tag "basic"; tag "TAGENE"; havana_gene "OTTMUSG00000000105.1";
chr11	HAVANA	transcript	78183673	78192357	0	-	.	gene_id "ENSMUSG00000087295.3"; transcript_id "ENSMUST00000350064.1"; gene_type "lncRNA"; gene_name "Gm3948"; transcript_type "lncRNA"; transcript_name "Gm3948-207"; level 2; mgi_id "MGI:3782122"; tag "basic"; tag "TAGENE"; havana_gene "OTTMUSG00000000105.1";
chr11	HAVANA	exon	78183758	78183877	0	-	.	gene_id "ENSMUSG00000087295.3"; transcript_id "ENSMUST00000350059.1"; gene_type "lncRNA"; gene_name "Gm3948"; transcript_type "lncRNA"; transcript_name "Gm3948-202"; exon_number 4; exon_id "ENSMUSE00001689273.1"; level 2; mgi_id "MGI:3782122"; tag "Ensembl_canonical"; tag "GENCODE_Primary"; tag "TAGENE"; havana_gene "OTTMUSG00000000105.1";
chr11	HAVANA	exon	78183758	78183877	0	-	.	gene_id "ENSMUSG00000087295.3"; transcript_id "ENSMUST00000350061.1"; gene_type "lncRNA"; gene_name "Gm3948"; transcript_type "lncRNA"; transcript_name "Gm3948-204"; exon_number 3; exon_id "ENSMUSE00001689273.1"; level 2; mgi_id "MGI:3782122"; tag "TAGENE"; havana_gene "OTTMUSG00000000105.1";
chr11	HAVANA	exon	78183758	78183999	0	-	.	gene_id "ENSMUSG00000087295.3"; transcript_id "ENSMUST00000350060.1"; gene_type "lncRNA"; gene_name "Gm3948"; transcript_type "lncRNA"; transcript_name "Gm3948-203"; exon_number 4; exon_id "ENSMUSE00001689298.1"; level 2; mgi_id "MGI:3782122"; tag "basic"; tag "TAGENE"; havana_gene "OTTMUSG00000000105.1";
chr11	HAVANA	exon	78184688	78184782	0	-	.	gene_id "ENSMUSG00000087295.3"; transcript_id "ENSMUST00000350059.1"; gene_type "lncRNA"; gene_name "Gm3948"; transcript_type "lncRNA"; transcript_name "Gm3948-202"; exon_number 3; exon_id "ENSMUSE00000801116.2"; level 2; mgi_id "MGI:3782122"; tag "Ensembl_canonical"; tag "GENCODE_Primary"; tag "TAGENE"; havana_gene "OTTMUSG00000000105.1";
chr11	HAVANA	exon	78184688	78184782	0	-	.	gene_id "ENSMUSG00000087295.3"; transcript_id "ENSMUST00000350060.1"; gene_type "lncRNA"; gene_name "Gm3948"; transcript_type "lncRNA"; transcript_name "Gm3948-203"; exon_number 3; exon_id "ENSMUSE00000801116.2"; level 2; mgi_id "MGI:3782122"; tag "basic"; tag "TAGENE"; havana_gene "OTTMUSG00000000105.1";
chr11	HAVANA	exon	78184688	78184782	0	-	.	gene_id "ENSMUSG00000087295.3"; transcript_id "ENSMUST00000350061.1"; gene_type "lncRNA"; gene_name "Gm3948"; transcript_type "lncRNA"; transcript_name "Gm3948-204"; exon_number 2; exon_id "ENSMUSE00000801116.2"; level 2; mgi_id "MGI:3782122"; tag "TAGENE"; havana_gene "OTTMUSG00000000105.1";
chr11	HAVANA	exon	78184688	78184782	0	-	.	gene_id "ENSMUSG00000087295.3"; transcript_id "ENSMUST00000350062.1"; gene_type "lncRNA"; gene_name "Gm3948"; transcript_type "lncRNA"; transcript_name "Gm3948-205"; exon_number 3; exon_id "ENSMUSE00000801116.2"; level 2; mgi_id "MGI:3782122"; tag "TAGENE"; havana_gene "OTTMUSG00000000105.1";
chr11	HAVANA	exon	78184688	78184782	0	-	.	gene_id "ENSMUSG00000087295.3"; transcript_id "ENSMUST00000350063.1"; gene_type "lncRNA"; gene_name "Gm3948"; transcript_type "lncRNA"; transcript_name "Gm3948-206"; exon_number 4; exon_id "ENSMUSE00000801116.2"; level 2; mgi_id "MGI:3782122"; tag "TAGENE"; havana_gene "OTTMUSG00000000105.1";
chr11	HAVANA	exon	78184688	78184782	0	-	.	gene_id "ENSMUSG00000087295.3"; transcript_id "ENSMUST00000147795.3"; gene_type "lncRNA"; gene_name "Gm3948"; transcript_type "lncRNA"; transcript_name "Gm3948-201"; exon_number 3; exon_id "ENSMUSE00000801116.2"; level 2; transcript_support_level "3"; mgi_id "MGI:3782122"; tag "TAGENE"; havana_gene "OTTMUSG00000000105.1"; havana_transcript "OTTMUST00000000359.1";
chr11	HAVANA	exon	78184688	78184782	0	-	.	gene_id "ENSMUSG00000087295.3"; transcript_id "ENSMUST00000350071.1"; gene_type "lncRNA"; gene_name "Gm3948"; transcript_type "lncRNA"; transcript_name "Gm3948-214"; exon_number 2; exon_id "ENSMUSE00000801116.2"; level 2; mgi_id "MGI:3782122"; tag "TAGENE"; havana_gene "OTTMUSG00000000105.1";
chr11	HAVANA	exon	78184688	78184782	0	-	.	gene_id "ENSMUSG00000087295.3"; transcript_id "ENSMUST00000350070.1"; gene_type "lncRNA"; gene_name "Gm3948"; transcript_type "lncRNA"; transcript_name "Gm3948-213"; exon_number 2; exon_id "ENSMUSE00000801116.2"; level 2; mgi_id "MGI:3782122"; tag "TAGENE"; havana_gene "OTTMUSG00000000105.1";
chr11	HAVANA	exon	78184688	78184782	0	-	.	gene_id "ENSMUSG00000087295.3"; transcript_id "ENSMUST00000350069.1"; gene_type "lncRNA"; gene_name "Gm3948"; transcript_type "lncRNA"; transcript_name "Gm3948-212"; exon_number 4; exon_id "ENSMUSE00000801116.2"; level 2; mgi_id "MGI:3782122"; tag "TAGENE"; havana_gene "OTTMUSG00000000105.1";
chr11	HAVANA	exon	78184688	78184782	0	-	.	gene_id "ENSMUSG00000087295.3"; transcript_id "ENSMUST00000350068.1"; gene_type "lncRNA"; gene_name "Gm3948"; transcript_type "lncRNA"; transcript_name "Gm3948-211"; exon_number 3; exon_id "ENSMUSE00000801116.2"; level 2; mgi_id "MGI:3782122"; tag "TAGENE"; havana_gene "OTTMUSG00000000105.1";
chr11	HAVANA	exon	78184688	78184782	0	-	.	gene_id "ENSMUSG00000087295.3"; transcript_id "ENSMUST00000350067.1"; gene_type "lncRNA"; gene_name "Gm3948"; transcript_type "lncRNA"; transcript_name "Gm3948-210"; exon_number 4; exon_id "ENSMUSE00000801116.2"; level 2; mgi_id "MGI:3782122"; tag "TAGENE"; havana_gene "OTTMUSG00000000105.1";
chr11	HAVANA	exon	78184688	78184782	0	-	.	gene_id "ENSMUSG00000087295.3"; transcript_id "ENSMUST00000350065.1"; gene_type "lncRNA"; gene_name "Gm3948"; transcript_type "lncRNA"; transcript_name "Gm3948-208"; exon_number 3; exon_id "ENSMUSE00000801116.2"; level 2; mgi_id "MGI:3782122"; tag "TAGENE"; havana_gene "OTTMUSG00000000105.1";
chr11	HAVANA	exon	78184688	78184782	0	-	.	gene_id "ENSMUSG00000087295.3"; transcript_id "ENSMUST00000350066.1"; gene_type "lncRNA"; gene_name "Gm3948"; transcript_type "lncRNA"; transcript_name "Gm3948-209"; exon_number 2; exon_id "ENSMUSE00000801116.2"; level 2; mgi_id "MGI:3782122"; tag "TAGENE"; havana_gene "OTTMUSG00000000105.1";
chr11	HAVANA	exon	78184688	78184782	0	-	.	gene_id "ENSMUSG00000087295.3"; transcript_id "ENSMUST00000350064.1"; gene_type "lncRNA"; gene_name "Gm3948"; transcript_type "lncRNA"; transcript_name "Gm3948-207"; exon_number 3; exon_id "ENSMUSE00000801116.2"; level 2; mgi_id "MGI:3782122"; tag "basic"; tag "TAGENE"; havana_gene "OTTMUSG00000000105.1";
chr11	HAVANA	exon	78184688	78185059	0	-	.	gene_id "ENSMUSG00000087295.3"; transcript_id "ENSMUST00000350076.1"; gene_type "lncRNA"; gene_name "Gm3948"; transcript_type "lncRNA"; transcript_name "Gm3948-219"; exon_number 1; exon_id "ENSMUSE00001689288.1"; level 2; mgi_id "MGI:3782122"; tag "TAGENE"; havana_gene "OTTMUSG00000000105.1";
chr11	HAVANA	exon	78185111	78185227	0	-	.	gene_id "ENSMUSG00000087295.3"; transcript_id "ENSMUST00000350063.1"; gene_type "lncRNA"; gene_name "Gm3948"; transcript_type "lncRNA"; transcript_name "Gm3948-206"; exon_number 3; exon_id "ENSMUSE00001689290.1"; level 2; mgi_id "MGI:3782122"; tag "TAGENE"; havana_gene "OTTMUSG00000000105.1";
chr11	HAVANA	exon	78185111	78185227	0	-	.	gene_id "ENSMUSG00000087295.3"; transcript_id "ENSMUST00000350069.1"; gene_type "lncRNA"; gene_name "Gm3948"; transcript_type "lncRNA"; transcript_name "Gm3948-212"; exon_number 3; exon_id "ENSMUSE00001689290.1"; level 2; mgi_id "MGI:3782122"; tag "TAGENE"; havana_gene "OTTMUSG00000000105.1";
chr11	HAVANA	exon	78189523	78191036	0	-	.	gene_id "ENSMUSG00000087295.3"; transcript_id "ENSMUST00000350072.1"; gene_type "lncRNA"; gene_name "Gm3948"; transcript_type "lncRNA"; transcript_name "Gm3948-215"; exon_number 2; exon_id "ENSMUSE00001689277.1"; level 2; mgi_id "MGI:3782122"; tag "TAGENE"; havana_gene "OTTMUSG00000000105.1";
chr11	HAVANA	transcript	78189523	78192368	0	-	.	gene_id "ENSMUSG00000087295.3"; transcript_id "ENSMUST00000350072.1"; gene_type "lncRNA"; gene_name "Gm3948"; transcript_type "lncRNA"; transcript_name "Gm3948-215"; level 2; mgi_id "MGI:3782122"; tag "TAGENE"; havana_gene "OTTMUSG00000000105.1";
chr11	HAVANA	exon	78189977	78190132	0	-	.	gene_id "ENSMUSG00000087295.3"; transcript_id "ENSMUST00000350073.1"; gene_type "lncRNA"; gene_name "Gm3948"; transcript_type "lncRNA"; transcript_name "Gm3948-216"; exon_number 3; exon_id "ENSMUSE00001689280.1"; level 2; mgi_id "MGI:3782122"; tag "TAGENE"; havana_gene "OTTMUSG00000000105.1";
chr11	HAVANA	transcript	78189977	78192333	0	-	.	gene_id "ENSMUSG00000087295.3"; transcript_id "ENSMUST00000350073.1"; gene_type "lncRNA"; gene_name "Gm3948"; transcript_type "lncRNA"; transcript_name "Gm3948-216"; level 2; mgi_id "MGI:3782122"; tag "TAGENE"; havana_gene "OTTMUSG00000000105.1";
chr11	HAVANA	exon	78190014	78190132	0	-	.	gene_id "ENSMUSG00000087295.3"; transcript_id "ENSMUST00000350067.1"; gene_type "lncRNA"; gene_name "Gm3948"; transcript_type "lncRNA"; transcript_name "Gm3948-210"; exon_number 3; exon_id "ENSMUSE00001689284.1"; level 2; mgi_id "MGI:3782122"; tag "TAGENE"; havana_gene "OTTMUSG00000000105.1";
chr11	HAVANA	exon	78190014	78191036	0	-	.	gene_id "ENSMUSG00000087295.3"; transcript_id "ENSMUST00000350064.1"; gene_type "lncRNA"; gene_name "Gm3948"; transcript_type "lncRNA"; transcript_name "Gm3948-207"; exon_number 2; exon_id "ENSMUSE00001689274.1"; level 2; mgi_id "MGI:3782122"; tag "basic"; tag "TAGENE"; havana_gene "OTTMUSG00000000105.1";
chr11	HAVANA	exon	78190905	78191036	0	-	.	gene_id "ENSMUSG00000087295.3"; transcript_id "ENSMUST00000350075.1"; gene_type "lncRNA"; gene_name "Gm3948"; transcript_type "lncRNA"; transcript_name "Gm3948-218"; exon_number 2; exon_id "ENSMUSE00001689297.1"; level 2; mgi_id "MGI:3782122"; tag "TAGENE"; havana_gene "OTTMUSG00000000105.1";
chr11	HAVANA	transcript	78190905	78192300	0	-	.	gene_id "ENSMUSG00000087295.3"; transcript_id "ENSMUST00000350075.1"; gene_type "lncRNA"; gene_name "Gm3948"; transcript_type "lncRNA"; transcript_name "Gm3948-218"; level 2; mgi_id "MGI:3782122"; tag "TAGENE"; havana_gene "OTTMUSG00000000105.1";
chr11	HAVANA	exon	78190920	78191036	0	-	.	gene_id "ENSMUSG00000087295.3"; transcript_id "ENSMUST00000350074.1"; gene_type "lncRNA"; gene_name "Gm3948"; transcript_type "lncRNA"; transcript_name "Gm3948-217"; exon_number 2; exon_id "ENSMUSE00001689281.1"; level 2; mgi_id "MGI:3782122"; tag "TAGENE"; havana_gene "OTTMUSG00000000105.1";
chr11	HAVANA	transcript	78190920	78192577	0	-	.	gene_id "ENSMUSG00000087295.3"; transcript_id "ENSMUST00000350074.1"; gene_type "lncRNA"; gene_name "Gm3948"; transcript_type "lncRNA"; transcript_name "Gm3948-217"; level 2; mgi_id "MGI:3782122"; tag "TAGENE"; havana_gene "OTTMUSG00000000105.1";
chr11	HAVANA	exon	78190948	78191036	0	-	.	gene_id "ENSMUSG00000087295.3"; transcript_id "ENSMUST00000350059.1"; gene_type "lncRNA"; gene_name "Gm3948"; transcript_type "lncRNA"; transcript_name "Gm3948-202"; exon_number 2; exon_id "ENSMUSE00001689289.1"; level 2; mgi_id "MGI:3782122"; tag "Ensembl_canonical"; tag "GENCODE_Primary"; tag "TAGENE"; havana_gene "OTTMUSG00000000105.1";
chr11	HAVANA	exon	78190948	78191036	0	-	.	gene_id "ENSMUSG00000087295.3"; transcript_id "ENSMUST00000350060.1"; gene_type "lncRNA"; gene_name "Gm3948"; transcript_type "lncRNA"; transcript_name "Gm3948-203"; exon_number 2; exon_id "ENSMUSE00001689289.1"; level 2; mgi_id "MGI:3782122"; tag "basic"; tag "TAGENE"; havana_gene "OTTMUSG00000000105.1";
chr11	HAVANA	exon	78190948	78191036	0	-	.	gene_id "ENSMUSG00000087295.3"; transcript_id "ENSMUST00000350062.1"; gene_type "lncRNA"; gene_name "Gm3948"; transcript_type "lncRNA"; transcript_name "Gm3948-205"; exon_number 2; exon_id "ENSMUSE00001689289.1"; level 2; mgi_id "MGI:3782122"; tag "TAGENE"; havana_gene "OTTMUSG00000000105.1";
chr11	HAVANA	exon	78190948	78191036	0	-	.	gene_id "ENSMUSG00000087295.3"; transcript_id "ENSMUST00000350063.1"; gene_type "lncRNA"; gene_name "Gm3948"; transcript_type "lncRNA"; transcript_name "Gm3948-206"; exon_number 2; exon_id "ENSMUSE00001689289.1"; level 2; mgi_id "MGI:3782122"; tag "TAGENE"; havana_gene "OTTMUSG00000000105.1";
chr11	HAVANA	exon	78190948	78191036	0	-	.	gene_id "ENSMUSG00000087295.3"; transcript_id "ENSMUST00000147795.3"; gene_type "lncRNA"; gene_name "Gm3948"; transcript_type "lncRNA"; transcript_name "Gm3948-201"; exon_number 2; exon_id "ENSMUSE00001689289.1"; level 2; transcript_support_level "3"; mgi_id "MGI:3782122"; tag "TAGENE"; havana_gene "OTTMUSG00000000105.1"; havana_transcript "OTTMUST00000000359.1";
chr11	HAVANA	exon	78190948	78191036	0	-	.	gene_id "ENSMUSG00000087295.3"; transcript_id "ENSMUST00000350069.1"; gene_type "lncRNA"; gene_name "Gm3948"; transcript_type "lncRNA"; transcript_name "Gm3948-212"; exon_number 2; exon_id "ENSMUSE00001689289.1"; level 2; mgi_id "MGI:3782122"; tag "TAGENE"; havana_gene "OTTMUSG00000000105.1";
chr11	HAVANA	exon	78190948	78191036	0	-	.	gene_id "ENSMUSG00000087295.3"; transcript_id "ENSMUST00000350068.1"; gene_type "lncRNA"; gene_name "Gm3948"; transcript_type "lncRNA"; transcript_name "Gm3948-211"; exon_number 2; exon_id "ENSMUSE00001689289.1"; level 2; mgi_id "MGI:3782122"; tag "TAGENE"; havana_gene "OTTMUSG00000000105.1";
chr11	HAVANA	exon	78190948	78191036	0	-	.	gene_id "ENSMUSG00000087295.3"; transcript_id "ENSMUST00000350067.1"; gene_type "lncRNA"; gene_name "Gm3948"; transcript_type "lncRNA"; transcript_name "Gm3948-210"; exon_number 2; exon_id "ENSMUSE00001689289.1"; level 2; mgi_id "MGI:3782122"; tag "TAGENE"; havana_gene "OTTMUSG00000000105.1";
chr11	HAVANA	exon	78190948	78191036	0	-	.	gene_id "ENSMUSG00000087295.3"; transcript_id "ENSMUST00000350065.1"; gene_type "lncRNA"; gene_name "Gm3948"; transcript_type "lncRNA"; transcript_name "Gm3948-208"; exon_number 2; exon_id "ENSMUSE00001689289.1"; level 2; mgi_id "MGI:3782122"; tag "TAGENE"; havana_gene "OTTMUSG00000000105.1";
chr11	HAVANA	exon	78190948	78191036	0	-	.	gene_id "ENSMUSG00000087295.3"; transcript_id "ENSMUST00000350073.1"; gene_type "lncRNA"; gene_name "Gm3948"; transcript_type "lncRNA"; transcript_name "Gm3948-216"; exon_number 2; exon_id "ENSMUSE00001689289.1"; level 2; mgi_id "MGI:3782122"; tag "TAGENE"; havana_gene "OTTMUSG00000000105.1";
chr11	HAVANA	transcript	78191593	78192357	0	-	.	gene_id "ENSMUSG00000087295.3"; transcript_id "ENSMUST00000350077.1"; gene_type "lncRNA"; gene_name "Gm3948"; transcript_type "lncRNA"; transcript_name "Gm3948-220"; level 2; mgi_id "MGI:3782122"; tag "TAGENE"; havana_gene "OTTMUSG00000000105.1";
chr11	HAVANA	exon	78191593	78192357	0	-	.	gene_id "ENSMUSG00000087295.3"; transcript_id "ENSMUST00000350077.1"; gene_type "lncRNA"; gene_name "Gm3948"; transcript_type "lncRNA"; transcript_name "Gm3948-220"; exon_number 1; exon_id "ENSMUSE00001689299.1"; level 2; mgi_id "MGI:3782122"; tag "TAGENE"; havana_gene "OTTMUSG00000000105.1";
chr11	HAVANA	exon	78192131	78192319	0	-	.	gene_id "ENSMUSG00000087295.3"; transcript_id "ENSMUST00000350071.1"; gene_type "lncRNA"; gene_name "Gm3948"; transcript_type "lncRNA"; transcript_name "Gm3948-214"; exon_number 1; exon_id "ENSMUSE00001689291.1"; level 2; mgi_id "MGI:3782122"; tag "TAGENE"; havana_gene "OTTMUSG00000000105.1";
chr11	HAVANA	exon	78192131	78192322	0	-	.	gene_id "ENSMUSG00000087295.3"; transcript_id "ENSMUST00000350060.1"; gene_type "lncRNA"; gene_name "Gm3948"; transcript_type "lncRNA"; transcript_name "Gm3948-203"; exon_number 1; exon_id "ENSMUSE00001689271.1"; level 2; mgi_id "MGI:3782122"; tag "basic"; tag "TAGENE"; havana_gene "OTTMUSG00000000105.1";
chr11	HAVANA	exon	78192131	78192330	0	-	.	gene_id "ENSMUSG00000087295.3"; transcript_id "ENSMUST00000350069.1"; gene_type "lncRNA"; gene_name "Gm3948"; transcript_type "lncRNA"; transcript_name "Gm3948-212"; exon_number 1; exon_id "ENSMUSE00001689270.1"; level 2; mgi_id "MGI:3782122"; tag "TAGENE"; havana_gene "OTTMUSG00000000105.1";
chr11	HAVANA	exon	78192131	78192333	0	-	.	gene_id "ENSMUSG00000087295.3"; transcript_id "ENSMUST00000350068.1"; gene_type "lncRNA"; gene_name "Gm3948"; transcript_type "lncRNA"; transcript_name "Gm3948-211"; exon_number 1; exon_id "ENSMUSE00001689286.1"; level 2; mgi_id "MGI:3782122"; tag "TAGENE"; havana_gene "OTTMUSG00000000105.1";
chr11	HAVANA	exon	78192131	78192333	0	-	.	gene_id "ENSMUSG00000087295.3"; transcript_id "ENSMUST00000350073.1"; gene_type "lncRNA"; gene_name "Gm3948"; transcript_type "lncRNA"; transcript_name "Gm3948-216"; exon_number 1; exon_id "ENSMUSE00001689286.1"; level 2; mgi_id "MGI:3782122"; tag "TAGENE"; havana_gene "OTTMUSG00000000105.1";
chr11	HAVANA	exon	78192131	78192342	0	-	.	gene_id "ENSMUSG00000087295.3"; transcript_id "ENSMUST00000350067.1"; gene_type "lncRNA"; gene_name "Gm3948"; transcript_type "lncRNA"; transcript_name "Gm3948-210"; exon_number 1; exon_id "ENSMUSE00001689268.1"; level 2; mgi_id "MGI:3782122"; tag "TAGENE"; havana_gene "OTTMUSG00000000105.1";
chr11	HAVANA	exon	78192131	78192344	0	-	.	gene_id "ENSMUSG00000087295.3"; transcript_id "ENSMUST00000350059.1"; gene_type "lncRNA"; gene_name "Gm3948"; transcript_type "lncRNA"; transcript_name "Gm3948-202"; exon_number 1; exon_id "ENSMUSE00001689283.1"; level 2; mgi_id "MGI:3782122"; tag "Ensembl_canonical"; tag "GENCODE_Primary"; tag "TAGENE"; havana_gene "OTTMUSG00000000105.1";
chr11	HAVANA	exon	78192131	78192344	0	-	.	gene_id "ENSMUSG00000087295.3"; transcript_id "ENSMUST00000350066.1"; gene_type "lncRNA"; gene_name "Gm3948"; transcript_type "lncRNA"; transcript_name "Gm3948-209"; exon_number 1; exon_id "ENSMUSE00001689283.1"; level 2; mgi_id "MGI:3782122"; tag "TAGENE"; havana_gene "OTTMUSG00000000105.1";
chr11	HAVANA	exon	78192131	78192357	0	-	.	gene_id "ENSMUSG00000087295.3"; transcript_id "ENSMUST00000350062.1"; gene_type "lncRNA"; gene_name "Gm3948"; transcript_type "lncRNA"; transcript_name "Gm3948-205"; exon_number 1; exon_id "ENSMUSE00001689296.1"; level 2; mgi_id "MGI:3782122"; tag "TAGENE"; havana_gene "OTTMUSG00000000105.1";
chr11	HAVANA	exon	78192131	78192357	0	-	.	gene_id "ENSMUSG00000087295.3"; transcript_id "ENSMUST00000350063.1"; gene_type "lncRNA"; gene_name "Gm3948"; transcript_type "lncRNA"; transcript_name "Gm3948-206"; exon_number 1; exon_id "ENSMUSE00001689296.1"; level 2; mgi_id "MGI:3782122"; tag "TAGENE"; havana_gene "OTTMUSG00000000105.1";
chr11	HAVANA	exon	78192131	78192357	0	-	.	gene_id "ENSMUSG00000087295.3"; transcript_id "ENSMUST00000350064.1"; gene_type "lncRNA"; gene_name "Gm3948"; transcript_type "lncRNA"; transcript_name "Gm3948-207"; exon_number 1; exon_id "ENSMUSE00001689296.1"; level 2; mgi_id "MGI:3782122"; tag "basic"; tag "TAGENE"; havana_gene "OTTMUSG00000000105.1";
chr11	HAVANA	exon	78192131	78192359	0	-	.	gene_id "ENSMUSG00000087295.3"; transcript_id "ENSMUST00000147795.3"; gene_type "lncRNA"; gene_name "Gm3948"; transcript_type "lncRNA"; transcript_name "Gm3948-201"; exon_number 1; exon_id "ENSMUSE00001689276.1"; level 2; transcript_support_level "3"; mgi_id "MGI:3782122"; tag "TAGENE"; havana_gene "OTTMUSG00000000105.1"; havana_transcript "OTTMUST00000000359.1";
chr11	HAVANA	exon	78192131	78192368	0	-	.	gene_id "ENSMUSG00000087295.3"; transcript_id "ENSMUST00000350072.1"; gene_type "lncRNA"; gene_name "Gm3948"; transcript_type "lncRNA"; transcript_name "Gm3948-215"; exon_number 1; exon_id "ENSMUSE00001689282.1"; level 2; mgi_id "MGI:3782122"; tag "TAGENE"; havana_gene "OTTMUSG00000000105.1";
chr11	HAVANA	exon	78192228	78192300	0	-	.	gene_id "ENSMUSG00000087295.3"; transcript_id "ENSMUST00000350075.1"; gene_type "lncRNA"; gene_name "Gm3948"; transcript_type "lncRNA"; transcript_name "Gm3948-218"; exon_number 1; exon_id "ENSMUSE00001689285.1"; level 2; mgi_id "MGI:3782122"; tag "TAGENE"; havana_gene "OTTMUSG00000000105.1";
chr11	HAVANA	exon	78192228	78192319	0	-	.	gene_id "ENSMUSG00000087295.3"; transcript_id "ENSMUST00000350061.1"; gene_type "lncRNA"; gene_name "Gm3948"; transcript_type "lncRNA"; transcript_name "Gm3948-204"; exon_number 1; exon_id "ENSMUSE00001689278.1"; level 2; mgi_id "MGI:3782122"; tag "TAGENE"; havana_gene "OTTMUSG00000000105.1";
chr11	HAVANA	exon	78192228	78192327	0	-	.	gene_id "ENSMUSG00000087295.3"; transcript_id "ENSMUST00000350070.1"; gene_type "lncRNA"; gene_name "Gm3948"; transcript_type "lncRNA"; transcript_name "Gm3948-213"; exon_number 1; exon_id "ENSMUSE00001689293.1"; level 2; mgi_id "MGI:3782122"; tag "TAGENE"; havana_gene "OTTMUSG00000000105.1";
chr11	HAVANA	exon	78192228	78192344	0	-	.	gene_id "ENSMUSG00000087295.3"; transcript_id "ENSMUST00000350065.1"; gene_type "lncRNA"; gene_name "Gm3948"; transcript_type "lncRNA"; transcript_name "Gm3948-208"; exon_number 1; exon_id "ENSMUSE00001689294.1"; level 2; mgi_id "MGI:3782122"; tag "TAGENE"; havana_gene "OTTMUSG00000000105.1";
chr11	HAVANA	exon	78192384	78192577	0	-	.	gene_id "ENSMUSG00000087295.3"; transcript_id "ENSMUST00000350074.1"; gene_type "lncRNA"; gene_name "Gm3948"; transcript_type "lncRNA"; transcript_name "Gm3948-217"; exon_number 1; exon_id "ENSMUSE00001689269.1"; level 2; mgi_id "MGI:3782122"; tag "TAGENE"; havana_gene "OTTMUSG00000000105.1";
chr11	sragcm37_es	exon	78211376	78211993	2.56156770655755	-	.	gene_id "sragcm37_gene_46711"; transcript_id "sragcm37_gene_46711_tx_1"; exon_id "chr11_78211376_78211993_-"; exonnum "2"; txlen "1091";
chr11	sragcm37_ss	exon	78214883	78215355	2.56156770655755	-	.	gene_id "sragcm37_gene_46711"; transcript_id "sragcm37_gene_46711_tx_1"; exon_id "chr11_78214883_78215355_-"; exonnum "1"; txlen "1091";
chr11	HAVANA	UTR	78248403	78249579	0	-	.	gene_id "ENSMUSG00000002057.5"; transcript_id "ENSMUST00000108294.2"; gene_type "protein_coding"; gene_name "Foxn1"; transcript_type "protein_coding"; transcript_name "Foxn1-201"; exon_number 9; exon_id "ENSMUSE00000676229.2"; level 2; protein_id "ENSMUSP00000103929.2"; transcript_support_level "1"; mgi_id "MGI:102949"; tag "basic"; tag "Ensembl_canonical"; tag "GENCODE_Primary"; tag "appris_principal_1"; tag "CCDS"; ccdsid "CCDS25102.1"; havana_gene "OTTMUSG00000000142.1"; havana_transcript "OTTMUST00000000457.1";
chr11	HAVANA	exon	78248403	78249896	0	-	.	gene_id "ENSMUSG00000002057.5"; transcript_id "ENSMUST00000108294.2"; gene_type "protein_coding"; gene_name "Foxn1"; transcript_type "protein_coding"; transcript_name "Foxn1-201"; exon_number 9; exon_id "ENSMUSE00000676229.2"; level 2; protein_id "ENSMUSP00000103929.2"; transcript_support_level "1"; mgi_id "MGI:102949"; tag "basic"; tag "Ensembl_canonical"; tag "GENCODE_Primary"; tag "appris_principal_1"; tag "CCDS"; ccdsid "CCDS25102.1"; havana_gene "OTTMUSG00000000142.1"; havana_transcript "OTTMUST00000000457.1";
chr11	ENSEMBL_gcm37	exon	78248403	78249896	0.0204685522376913	-	.	gene_id "ENSMUSG00000002057.5"; transcript_id "ENSMUSG00000002057.5_tx_2"; exon_id "chr11_78248403_78249896_-"; exonnum "10"; txlen "3328";
chr11	HAVANA	gene	78248403	78277384	0	-	.	gene_id "ENSMUSG00000002057.5"; gene_type "protein_coding"; gene_name "Foxn1"; level 2; mgi_id "MGI:102949"; havana_gene "OTTMUSG00000000142.1";
chr11	HAVANA	transcript	78248403	78277384	0	-	.	gene_id "ENSMUSG00000002057.5"; transcript_id "ENSMUST00000108294.2"; gene_type "protein_coding"; gene_name "Foxn1"; transcript_type "protein_coding"; transcript_name "Foxn1-201"; level 2; protein_id "ENSMUSP00000103929.2"; transcript_support_level "1"; mgi_id "MGI:102949"; tag "basic"; tag "Ensembl_canonical"; tag "GENCODE_Primary"; tag "appris_principal_1"; tag "CCDS"; ccdsid "CCDS25102.1"; havana_gene "OTTMUSG00000000142.1"; havana_transcript "OTTMUST00000000457.1";
chr11	HAVANA	stop_codon	78249577	78249579	0	-	0	gene_id "ENSMUSG00000002057.5"; transcript_id "ENSMUST00000108294.2"; gene_type "protein_coding"; gene_name "Foxn1"; transcript_type "protein_coding"; transcript_name "Foxn1-201"; exon_number 9; exon_id "ENSMUSE00000676229.2"; level 2; protein_id "ENSMUSP00000103929.2"; transcript_support_level "1"; mgi_id "MGI:102949"; tag "basic"; tag "Ensembl_canonical"; tag "GENCODE_Primary"; tag "appris_principal_1"; tag "CCDS"; ccdsid "CCDS25102.1"; havana_gene "OTTMUSG00000000142.1"; havana_transcript "OTTMUST00000000457.1";
chr11	HAVANA	CDS	78249580	78249896	0	-	2	gene_id "ENSMUSG00000002057.5"; transcript_id "ENSMUST00000108294.2"; gene_type "protein_coding"; gene_name "Foxn1"; transcript_type "protein_coding"; transcript_name "Foxn1-201"; exon_number 9; exon_id "ENSMUSE00000676229.2"; level 2; protein_id "ENSMUSP00000103929.2"; transcript_support_level "1"; mgi_id "MGI:102949"; tag "basic"; tag "Ensembl_canonical"; tag "GENCODE_Primary"; tag "appris_principal_1"; tag "CCDS"; ccdsid "CCDS25102.1"; havana_gene "OTTMUSG00000000142.1"; havana_transcript "OTTMUST00000000457.1";
chr11	HAVANA	exon	78251603	78252094	0	-	.	gene_id "ENSMUSG00000002057.5"; transcript_id "ENSMUST00000108294.2"; gene_type "protein_coding"; gene_name "Foxn1"; transcript_type "protein_coding"; transcript_name "Foxn1-201"; exon_number 8; exon_id "ENSMUSE00000285554.2"; level 2; protein_id "ENSMUSP00000103929.2"; transcript_support_level "1"; mgi_id "MGI:102949"; tag "basic"; tag "Ensembl_canonical"; tag "GENCODE_Primary"; tag "appris_principal_1"; tag "CCDS"; ccdsid "CCDS25102.1"; havana_gene "OTTMUSG00000000142.1"; havana_transcript "OTTMUST00000000457.1";
chr11	HAVANA	CDS	78251603	78252094	0	-	2	gene_id "ENSMUSG00000002057.5"; transcript_id "ENSMUST00000108294.2"; gene_type "protein_coding"; gene_name "Foxn1"; transcript_type "protein_coding"; transcript_name "Foxn1-201"; exon_number 8; exon_id "ENSMUSE00000285554.2"; level 2; protein_id "ENSMUSP00000103929.2"; transcript_support_level "1"; mgi_id "MGI:102949"; tag "basic"; tag "Ensembl_canonical"; tag "GENCODE_Primary"; tag "appris_principal_1"; tag "CCDS"; ccdsid "CCDS25102.1"; havana_gene "OTTMUSG00000000142.1"; havana_transcript "OTTMUST00000000457.1";
chr11	ENSEMBL_gcm37	exon	78251603	78252094	0.0204685522376913	-	.	gene_id "ENSMUSG00000002057.5"; transcript_id "ENSMUSG00000002057.5_tx_2"; exon_id "chr11_78251603_78252094_-"; exonnum "9"; txlen "3328";
chr11	HAVANA	exon	78252252	78252459	0	-	.	gene_id "ENSMUSG00000002057.5"; transcript_id "ENSMUST00000108294.2"; gene_type "protein_coding"; gene_name "Foxn1"; transcript_type "protein_coding"; transcript_name "Foxn1-201"; exon_number 7; exon_id "ENSMUSE00000109886.2"; level 2; protein_id "ENSMUSP00000103929.2"; transcript_support_level "1"; mgi_id "MGI:102949"; tag "basic"; tag "Ensembl_canonical"; tag "GENCODE_Primary"; tag "appris_principal_1"; tag "CCDS"; ccdsid "CCDS25102.1"; havana_gene "OTTMUSG00000000142.1"; havana_transcript "OTTMUST00000000457.1";
chr11	HAVANA	CDS	78252252	78252459	0	-	0	gene_id "ENSMUSG00000002057.5"; transcript_id "ENSMUST00000108294.2"; gene_type "protein_coding"; gene_name "Foxn1"; transcript_type "protein_coding"; transcript_name "Foxn1-201"; exon_number 7; exon_id "ENSMUSE00000109886.2"; level 2; protein_id "ENSMUSP00000103929.2"; transcript_support_level "1"; mgi_id "MGI:102949"; tag "basic"; tag "Ensembl_canonical"; tag "GENCODE_Primary"; tag "appris_principal_1"; tag "CCDS"; ccdsid "CCDS25102.1"; havana_gene "OTTMUSG00000000142.1"; havana_transcript "OTTMUST00000000457.1";
chr11	ENSEMBL_gcm37	exon	78252252	78252459	0.0204685522376913	-	.	gene_id "ENSMUSG00000002057.5"; transcript_id "ENSMUSG00000002057.5_tx_2"; exon_id "chr11_78252252_78252459_-"; exonnum "8"; txlen "3328";
chr11	HAVANA	exon	78256767	78256863	0	-	.	gene_id "ENSMUSG00000002057.5"; transcript_id "ENSMUST00000108294.2"; gene_type "protein_coding"; gene_name "Foxn1"; transcript_type "protein_coding"; transcript_name "Foxn1-201"; exon_number 6; exon_id "ENSMUSE00000109882.2"; level 2; protein_id "ENSMUSP00000103929.2"; transcript_support_level "1"; mgi_id "MGI:102949"; tag "basic"; tag "Ensembl_canonical"; tag "GENCODE_Primary"; tag "appris_principal_1"; tag "CCDS"; ccdsid "CCDS25102.1"; havana_gene "OTTMUSG00000000142.1"; havana_transcript "OTTMUST00000000457.1";
chr11	HAVANA	CDS	78256767	78256863	0	-	1	gene_id "ENSMUSG00000002057.5"; transcript_id "ENSMUST00000108294.2"; gene_type "protein_coding"; gene_name "Foxn1"; transcript_type "protein_coding"; transcript_name "Foxn1-201"; exon_number 6; exon_id "ENSMUSE00000109882.2"; level 2; protein_id "ENSMUSP00000103929.2"; transcript_support_level "1"; mgi_id "MGI:102949"; tag "basic"; tag "Ensembl_canonical"; tag "GENCODE_Primary"; tag "appris_principal_1"; tag "CCDS"; ccdsid "CCDS25102.1"; havana_gene "OTTMUSG00000000142.1"; havana_transcript "OTTMUST00000000457.1";
chr11	ENSEMBL_gcm37	exon	78256767	78256863	0.0204685522376913	-	.	gene_id "ENSMUSG00000002057.5"; transcript_id "ENSMUSG00000002057.5_tx_2"; exon_id "chr11_78256767_78256863_-"; exonnum "7"; txlen "3328";
chr11	HAVANA	exon	78257693	78257823	0	-	.	gene_id "ENSMUSG00000002057.5"; transcript_id "ENSMUST00000108294.2"; gene_type "protein_coding"; gene_name "Foxn1"; transcript_type "protein_coding"; transcript_name "Foxn1-201"; exon_number 5; exon_id "ENSMUSE00000109891.2"; level 2; protein_id "ENSMUSP00000103929.2"; transcript_support_level "1"; mgi_id "MGI:102949"; tag "basic"; tag "Ensembl_canonical"; tag "GENCODE_Primary"; tag "appris_principal_1"; tag "CCDS"; ccdsid "CCDS25102.1"; havana_gene "OTTMUSG00000000142.1"; havana_transcript "OTTMUST00000000457.1";
chr11	HAVANA	CDS	78257693	78257823	0	-	0	gene_id "ENSMUSG00000002057.5"; transcript_id "ENSMUST00000108294.2"; gene_type "protein_coding"; gene_name "Foxn1"; transcript_type "protein_coding"; transcript_name "Foxn1-201"; exon_number 5; exon_id "ENSMUSE00000109891.2"; level 2; protein_id "ENSMUSP00000103929.2"; transcript_support_level "1"; mgi_id "MGI:102949"; tag "basic"; tag "Ensembl_canonical"; tag "GENCODE_Primary"; tag "appris_principal_1"; tag "CCDS"; ccdsid "CCDS25102.1"; havana_gene "OTTMUSG00000000142.1"; havana_transcript "OTTMUST00000000457.1";
chr11	ENSEMBL_gcm37	exon	78257693	78257823	0.0204685522376913	-	.	gene_id "ENSMUSG00000002057.5"; transcript_id "ENSMUSG00000002057.5_tx_2"; exon_id "chr11_78257693_78257823_-"; exonnum "6"; txlen "3328";
chr11	HAVANA	exon	78259533	78259646	0	-	.	gene_id "ENSMUSG00000002057.5"; transcript_id "ENSMUST00000108294.2"; gene_type "protein_coding"; gene_name "Foxn1"; transcript_type "protein_coding"; transcript_name "Foxn1-201"; exon_number 4; exon_id "ENSMUSE00000285586.2"; level 2; protein_id "ENSMUSP00000103929.2"; transcript_support_level "1"; mgi_id "MGI:102949"; tag "basic"; tag "Ensembl_canonical"; tag "GENCODE_Primary"; tag "appris_principal_1"; tag "CCDS"; ccdsid "CCDS25102.1"; havana_gene "OTTMUSG00000000142.1"; havana_transcript "OTTMUST00000000457.1";
chr11	HAVANA	CDS	78259533	78259646	0	-	0	gene_id "ENSMUSG00000002057.5"; transcript_id "ENSMUST00000108294.2"; gene_type "protein_coding"; gene_name "Foxn1"; transcript_type "protein_coding"; transcript_name "Foxn1-201"; exon_number 4; exon_id "ENSMUSE00000285586.2"; level 2; protein_id "ENSMUSP00000103929.2"; transcript_support_level "1"; mgi_id "MGI:102949"; tag "basic"; tag "Ensembl_canonical"; tag "GENCODE_Primary"; tag "appris_principal_1"; tag "CCDS"; ccdsid "CCDS25102.1"; havana_gene "OTTMUSG00000000142.1"; havana_transcript "OTTMUST00000000457.1";
chr11	ENSEMBL_gcm37	exon	78259533	78259646	0.0204685522376913	-	.	gene_id "ENSMUSG00000002057.5"; transcript_id "ENSMUSG00000002057.5_tx_2"; exon_id "chr11_78259533_78259646_-"; exonnum "5"; txlen "3328";
chr11	HAVANA	exon	78261783	78262244	0	-	.	gene_id "ENSMUSG00000002057.5"; transcript_id "ENSMUST00000108294.2"; gene_type "protein_coding"; gene_name "Foxn1"; transcript_type "protein_coding"; transcript_name "Foxn1-201"; exon_number 3; exon_id "ENSMUSE00000109888.2"; level 2; protein_id "ENSMUSP00000103929.2"; transcript_support_level "1"; mgi_id "MGI:102949"; tag "basic"; tag "Ensembl_canonical"; tag "GENCODE_Primary"; tag "appris_principal_1"; tag "CCDS"; ccdsid "CCDS25102.1"; havana_gene "OTTMUSG00000000142.1"; havana_transcript "OTTMUST00000000457.1";
chr11	HAVANA	CDS	78261783	78262244	0	-	0	gene_id "ENSMUSG00000002057.5"; transcript_id "ENSMUST00000108294.2"; gene_type "protein_coding"; gene_name "Foxn1"; transcript_type "protein_coding"; transcript_name "Foxn1-201"; exon_number 3; exon_id "ENSMUSE00000109888.2"; level 2; protein_id "ENSMUSP00000103929.2"; transcript_support_level "1"; mgi_id "MGI:102949"; tag "basic"; tag "Ensembl_canonical"; tag "GENCODE_Primary"; tag "appris_principal_1"; tag "CCDS"; ccdsid "CCDS25102.1"; havana_gene "OTTMUSG00000000142.1"; havana_transcript "OTTMUST00000000457.1";
chr11	ENSEMBL_gcm37	exon	78261783	78262244	0.0204685522376913	-	.	gene_id "ENSMUSG00000002057.5"; transcript_id "ENSMUSG00000002057.5_tx_2"; exon_id "chr11_78261783_78262244_-"; exonnum "4"; txlen "3328";
chr11	HAVANA	CDS	78262642	78262764	0	-	0	gene_id "ENSMUSG00000002057.5"; transcript_id "ENSMUST00000108294.2"; gene_type "protein_coding"; gene_name "Foxn1"; transcript_type "protein_coding"; transcript_name "Foxn1-201"; exon_number 2; exon_id "ENSMUSE00000381656.2"; level 2; protein_id "ENSMUSP00000103929.2"; transcript_support_level "1"; mgi_id "MGI:102949"; tag "basic"; tag "Ensembl_canonical"; tag "GENCODE_Primary"; tag "appris_principal_1"; tag "CCDS"; ccdsid "CCDS25102.1"; havana_gene "OTTMUSG00000000142.1"; havana_transcript "OTTMUST00000000457.1";
chr11	HAVANA	exon	78262642	78262793	0	-	.	gene_id "ENSMUSG00000002057.5"; transcript_id "ENSMUST00000108294.2"; gene_type "protein_coding"; gene_name "Foxn1"; transcript_type "protein_coding"; transcript_name "Foxn1-201"; exon_number 2; exon_id "ENSMUSE00000381656.2"; level 2; protein_id "ENSMUSP00000103929.2"; transcript_support_level "1"; mgi_id "MGI:102949"; tag "basic"; tag "Ensembl_canonical"; tag "GENCODE_Primary"; tag "appris_principal_1"; tag "CCDS"; ccdsid "CCDS25102.1"; havana_gene "OTTMUSG00000000142.1"; havana_transcript "OTTMUST00000000457.1";
chr11	ENSEMBL_gcm37	exon	78262642	78262793	0.0204685522376913	-	.	gene_id "ENSMUSG00000002057.5"; transcript_id "ENSMUSG00000002057.5_tx_2"; exon_id "chr11_78262642_78262793_-"; exonnum "3"; txlen "3328";
chr11	HAVANA	start_codon	78262762	78262764	0	-	0	gene_id "ENSMUSG00000002057.5"; transcript_id "ENSMUST00000108294.2"; gene_type "protein_coding"; gene_name "Foxn1"; transcript_type "protein_coding"; transcript_name "Foxn1-201"; exon_number 2; exon_id "ENSMUSE00000381656.2"; level 2; protein_id "ENSMUSP00000103929.2"; transcript_support_level "1"; mgi_id "MGI:102949"; tag "basic"; tag "Ensembl_canonical"; tag "GENCODE_Primary"; tag "appris_principal_1"; tag "CCDS"; ccdsid "CCDS25102.1"; havana_gene "OTTMUSG00000000142.1"; havana_transcript "OTTMUST00000000457.1";
chr11	HAVANA	UTR	78262765	78262793	0	-	.	gene_id "ENSMUSG00000002057.5"; transcript_id "ENSMUST00000108294.2"; gene_type "protein_coding"; gene_name "Foxn1"; transcript_type "protein_coding"; transcript_name "Foxn1-201"; exon_number 2; exon_id "ENSMUSE00000381656.2"; level 2; protein_id "ENSMUSP00000103929.2"; transcript_support_level "1"; mgi_id "MGI:102949"; tag "basic"; tag "Ensembl_canonical"; tag "GENCODE_Primary"; tag "appris_principal_1"; tag "CCDS"; ccdsid "CCDS25102.1"; havana_gene "OTTMUSG00000000142.1"; havana_transcript "OTTMUST00000000457.1";
chr11	sragcm37_mid	exon	78263562	78263694	0.0204685522376913	-	.	gene_id "ENSMUSG00000002057.5"; transcript_id "ENSMUSG00000002057.5_tx_2"; exon_id "chr11_78263562_78263694_-"; exonnum "2"; txlen "3328";
chr11	sragcm37_ss	exon	78269809	78269853	0.0204685522376913	-	.	gene_id "ENSMUSG00000002057.5"; transcript_id "ENSMUSG00000002057.5_tx_2"; exon_id "chr11_78269809_78269853_-"; exonnum "1"; txlen "3328";
chr11	HAVANA	exon	78277321	78277384	0	-	.	gene_id "ENSMUSG00000002057.5"; transcript_id "ENSMUST00000108294.2"; gene_type "protein_coding"; gene_name "Foxn1"; transcript_type "protein_coding"; transcript_name "Foxn1-201"; exon_number 1; exon_id "ENSMUSE00000412126.2"; level 2; protein_id "ENSMUSP00000103929.2"; transcript_support_level "1"; mgi_id "MGI:102949"; tag "basic"; tag "Ensembl_canonical"; tag "GENCODE_Primary"; tag "appris_principal_1"; tag "CCDS"; ccdsid "CCDS25102.1"; havana_gene "OTTMUSG00000000142.1"; havana_transcript "OTTMUST00000000457.1";
chr11	HAVANA	UTR	78277321	78277384	0	-	.	gene_id "ENSMUSG00000002057.5"; transcript_id "ENSMUST00000108294.2"; gene_type "protein_coding"; gene_name "Foxn1"; transcript_type "protein_coding"; transcript_name "Foxn1-201"; exon_number 1; exon_id "ENSMUSE00000412126.2"; level 2; protein_id "ENSMUSP00000103929.2"; transcript_support_level "1"; mgi_id "MGI:102949"; tag "basic"; tag "Ensembl_canonical"; tag "GENCODE_Primary"; tag "appris_principal_1"; tag "CCDS"; ccdsid "CCDS25102.1"; havana_gene "OTTMUSG00000000142.1"; havana_transcript "OTTMUST00000000457.1";
chr11	sragcm37_es	exon	78283068	78283524	0.042427077697754	-	.	gene_id "sragcm37_gene_35133"; transcript_id "sragcm37_gene_35133_tx_1"; exon_id "chr11_78283068_78283524_-"; exonnum "2"; txlen "609";
chr11	sragcm37_es	exon	78283068	78283524	0.0326696635462288	-	.	gene_id "sragcm37_gene_35133"; transcript_id "sragcm37_gene_35133_tx_2"; exon_id "chr11_78283068_78283524_-"; exonnum "3"; txlen "724";
chr11	sragcm37_mid	exon	78283681	78283795	0.0326696635462288	-	.	gene_id "sragcm37_gene_35133"; transcript_id "sragcm37_gene_35133_tx_2"; exon_id "chr11_78283681_78283795_-"; exonnum "2"; txlen "724";
chr11	sragcm37_ss	exon	78284179	78284330	0.042427077697754	-	.	gene_id "sragcm37_gene_35133"; transcript_id "sragcm37_gene_35133_tx_1"; exon_id "chr11_78284179_78284330_-"; exonnum "1"; txlen "609";
chr11	sragcm37_ss	exon	78284179	78284330	0.0326696635462288	-	.	gene_id "sragcm37_gene_35133"; transcript_id "sragcm37_gene_35133_tx_2"; exon_id "chr11_78284179_78284330_-"; exonnum "1"; txlen "724";
chr11	HAVANA	UTR	78287913	78288516	0	-	.	gene_id "ENSMUSG00000001095.6"; transcript_id "ENSMUST00000001122.6"; gene_type "protein_coding"; gene_name "Slc13a2"; transcript_type "protein_coding"; transcript_name "Slc13a2-201"; exon_number 12; exon_id "ENSMUSE00000285074.6"; level 2; protein_id "ENSMUSP00000001122.6"; transcript_support_level "1"; mgi_id "MGI:1276558"; tag "basic"; tag "Ensembl_canonical"; tag "GENCODE_Primary"; tag "appris_principal_1"; tag "CCDS"; ccdsid "CCDS25103.1"; havana_gene "OTTMUSG00000000151.1"; havana_transcript "OTTMUST00000000474.1";
chr11	HAVANA	exon	78287913	78288681	0	-	.	gene_id "ENSMUSG00000001095.6"; transcript_id "ENSMUST00000001122.6"; gene_type "protein_coding"; gene_name "Slc13a2"; transcript_type "protein_coding"; transcript_name "Slc13a2-201"; exon_number 12; exon_id "ENSMUSE00000285074.6"; level 2; protein_id "ENSMUSP00000001122.6"; transcript_support_level "1"; mgi_id "MGI:1276558"; tag "basic"; tag "Ensembl_canonical"; tag "GENCODE_Primary"; tag "appris_principal_1"; tag "CCDS"; ccdsid "CCDS25103.1"; havana_gene "OTTMUSG00000000151.1"; havana_transcript "OTTMUST00000000474.1";
chr11	ENSEMBL_gcm37	exon	78287913	78288681	0.493748930375973	-	.	gene_id "ENSMUSG00000001095.6"; transcript_id "ENSMUSG00000001095.6_tx_4"; exon_id "chr11_78287913_78288681_-"; exonnum "13"; txlen "2862";
chr11	ENSEMBL_gcm37	exon	78287913	78288681	0.0355636425159952	-	.	gene_id "ENSMUSG00000001095.6"; transcript_id "ENSMUSG00000001095.6_tx_5"; exon_id "chr11_78287913_78288681_-"; exonnum "13"; txlen "2515";
chr11	HAVANA	gene	78287913	78313043	0	-	.	gene_id "ENSMUSG00000001095.6"; gene_type "protein_coding"; gene_name "Slc13a2"; level 2; mgi_id "MGI:1276558"; havana_gene "OTTMUSG00000000151.1";
chr11	HAVANA	transcript	78287913	78313043	0	-	.	gene_id "ENSMUSG00000001095.6"; transcript_id "ENSMUST00000001122.6"; gene_type "protein_coding"; gene_name "Slc13a2"; transcript_type "protein_coding"; transcript_name "Slc13a2-201"; level 2; protein_id "ENSMUSP00000001122.6"; transcript_support_level "1"; mgi_id "MGI:1276558"; tag "basic"; tag "Ensembl_canonical"; tag "GENCODE_Primary"; tag "appris_principal_1"; tag "CCDS"; ccdsid "CCDS25103.1"; havana_gene "OTTMUSG00000000151.1"; havana_transcript "OTTMUST00000000474.1";
chr11	HAVANA	stop_codon	78288514	78288516	0	-	0	gene_id "ENSMUSG00000001095.6"; transcript_id "ENSMUST00000001122.6"; gene_type "protein_coding"; gene_name "Slc13a2"; transcript_type "protein_coding"; transcript_name "Slc13a2-201"; exon_number 12; exon_id "ENSMUSE00000285074.6"; level 2; protein_id "ENSMUSP00000001122.6"; transcript_support_level "1"; mgi_id "MGI:1276558"; tag "basic"; tag "Ensembl_canonical"; tag "GENCODE_Primary"; tag "appris_principal_1"; tag "CCDS"; ccdsid "CCDS25103.1"; havana_gene "OTTMUSG00000000151.1"; havana_transcript "OTTMUST00000000474.1";
chr11	HAVANA	CDS	78288517	78288681	0	-	0	gene_id "ENSMUSG00000001095.6"; transcript_id "ENSMUST00000001122.6"; gene_type "protein_coding"; gene_name "Slc13a2"; transcript_type "protein_coding"; transcript_name "Slc13a2-201"; exon_number 12; exon_id "ENSMUSE00000285074.6"; level 2; protein_id "ENSMUSP00000001122.6"; transcript_support_level "1"; mgi_id "MGI:1276558"; tag "basic"; tag "Ensembl_canonical"; tag "GENCODE_Primary"; tag "appris_principal_1"; tag "CCDS"; ccdsid "CCDS25103.1"; havana_gene "OTTMUSG00000000151.1"; havana_transcript "OTTMUST00000000474.1";
chr11	HAVANA	exon	78289117	78289254	0	-	.	gene_id "ENSMUSG00000001095.6"; transcript_id "ENSMUST00000001122.6"; gene_type "protein_coding"; gene_name "Slc13a2"; transcript_type "protein_coding"; transcript_name "Slc13a2-201"; exon_number 11; exon_id "ENSMUSE00000285081.2"; level 2; protein_id "ENSMUSP00000001122.6"; transcript_support_level "1"; mgi_id "MGI:1276558"; tag "basic"; tag "Ensembl_canonical"; tag "GENCODE_Primary"; tag "appris_principal_1"; tag "CCDS"; ccdsid "CCDS25103.1"; havana_gene "OTTMUSG00000000151.1"; havana_transcript "OTTMUST00000000474.1";
chr11	HAVANA	CDS	78289117	78289254	0	-	0	gene_id "ENSMUSG00000001095.6"; transcript_id "ENSMUST00000001122.6"; gene_type "protein_coding"; gene_name "Slc13a2"; transcript_type "protein_coding"; transcript_name "Slc13a2-201"; exon_number 11; exon_id "ENSMUSE00000285081.2"; level 2; protein_id "ENSMUSP00000001122.6"; transcript_support_level "1"; mgi_id "MGI:1276558"; tag "basic"; tag "Ensembl_canonical"; tag "GENCODE_Primary"; tag "appris_principal_1"; tag "CCDS"; ccdsid "CCDS25103.1"; havana_gene "OTTMUSG00000000151.1"; havana_transcript "OTTMUST00000000474.1";
chr11	ENSEMBL_gcm37	exon	78289117	78289254	0.493748930375973	-	.	gene_id "ENSMUSG00000001095.6"; transcript_id "ENSMUSG00000001095.6_tx_4"; exon_id "chr11_78289117_78289254_-"; exonnum "12"; txlen "2862";
chr11	ENSEMBL_gcm37	exon	78289117	78289254	0.0355636425159952	-	.	gene_id "ENSMUSG00000001095.6"; transcript_id "ENSMUSG00000001095.6_tx_5"; exon_id "chr11_78289117_78289254_-"; exonnum "12"; txlen "2515";
chr11	HAVANA	exon	78289858	78290019	0	-	.	gene_id "ENSMUSG00000001095.6"; transcript_id "ENSMUST00000001122.6"; gene_type "protein_coding"; gene_name "Slc13a2"; transcript_type "protein_coding"; transcript_name "Slc13a2-201"; exon_number 10; exon_id "ENSMUSE00000109877.2"; level 2; protein_id "ENSMUSP00000001122.6"; transcript_support_level "1"; mgi_id "MGI:1276558"; tag "basic"; tag "Ensembl_canonical"; tag "GENCODE_Primary"; tag "appris_principal_1"; tag "CCDS"; ccdsid "CCDS25103.1"; havana_gene "OTTMUSG00000000151.1"; havana_transcript "OTTMUST00000000474.1";
chr11	HAVANA	CDS	78289858	78290019	0	-	0	gene_id "ENSMUSG00000001095.6"; transcript_id "ENSMUST00000001122.6"; gene_type "protein_coding"; gene_name "Slc13a2"; transcript_type "protein_coding"; transcript_name "Slc13a2-201"; exon_number 10; exon_id "ENSMUSE00000109877.2"; level 2; protein_id "ENSMUSP00000001122.6"; transcript_support_level "1"; mgi_id "MGI:1276558"; tag "basic"; tag "Ensembl_canonical"; tag "GENCODE_Primary"; tag "appris_principal_1"; tag "CCDS"; ccdsid "CCDS25103.1"; havana_gene "OTTMUSG00000000151.1"; havana_transcript "OTTMUST00000000474.1";
chr11	ENSEMBL_gcm37	exon	78289858	78290019	0.493748930375973	-	.	gene_id "ENSMUSG00000001095.6"; transcript_id "ENSMUSG00000001095.6_tx_4"; exon_id "chr11_78289858_78290019_-"; exonnum "11"; txlen "2862";
chr11	ENSEMBL_gcm37	exon	78289858	78290019	0.0355636425159952	-	.	gene_id "ENSMUSG00000001095.6"; transcript_id "ENSMUSG00000001095.6_tx_5"; exon_id "chr11_78289858_78290019_-"; exonnum "11"; txlen "2515";
chr11	HAVANA	exon	78290910	78291031	0	-	.	gene_id "ENSMUSG00000001095.6"; transcript_id "ENSMUST00000001122.6"; gene_type "protein_coding"; gene_name "Slc13a2"; transcript_type "protein_coding"; transcript_name "Slc13a2-201"; exon_number 9; exon_id "ENSMUSE00000109867.2"; level 2; protein_id "ENSMUSP00000001122.6"; transcript_support_level "1"; mgi_id "MGI:1276558"; tag "basic"; tag "Ensembl_canonical"; tag "GENCODE_Primary"; tag "appris_principal_1"; tag "CCDS"; ccdsid "CCDS25103.1"; havana_gene "OTTMUSG00000000151.1"; havana_transcript "OTTMUST00000000474.1";
chr11	HAVANA	CDS	78290910	78291031	0	-	2	gene_id "ENSMUSG00000001095.6"; transcript_id "ENSMUST00000001122.6"; gene_type "protein_coding"; gene_name "Slc13a2"; transcript_type "protein_coding"; transcript_name "Slc13a2-201"; exon_number 9; exon_id "ENSMUSE00000109867.2"; level 2; protein_id "ENSMUSP00000001122.6"; transcript_support_level "1"; mgi_id "MGI:1276558"; tag "basic"; tag "Ensembl_canonical"; tag "GENCODE_Primary"; tag "appris_principal_1"; tag "CCDS"; ccdsid "CCDS25103.1"; havana_gene "OTTMUSG00000000151.1"; havana_transcript "OTTMUST00000000474.1";
chr11	ENSEMBL_gcm37	exon	78290910	78291031	0.493748930375973	-	.	gene_id "ENSMUSG00000001095.6"; transcript_id "ENSMUSG00000001095.6_tx_4"; exon_id "chr11_78290910_78291031_-"; exonnum "10"; txlen "2862";
chr11	ENSEMBL_gcm37	exon	78290910	78291031	0.0355636425159952	-	.	gene_id "ENSMUSG00000001095.6"; transcript_id "ENSMUSG00000001095.6_tx_5"; exon_id "chr11_78290910_78291031_-"; exonnum "10"; txlen "2515";
chr11	HAVANA	exon	78291302	78291390	0	-	.	gene_id "ENSMUSG00000001095.6"; transcript_id "ENSMUST00000001122.6"; gene_type "protein_coding"; gene_name "Slc13a2"; transcript_type "protein_coding"; transcript_name "Slc13a2-201"; exon_number 8; exon_id "ENSMUSE00000109869.2"; level 2; protein_id "ENSMUSP00000001122.6"; transcript_support_level "1"; mgi_id "MGI:1276558"; tag "basic"; tag "Ensembl_canonical"; tag "GENCODE_Primary"; tag "appris_principal_1"; tag "CCDS"; ccdsid "CCDS25103.1"; havana_gene "OTTMUSG00000000151.1"; havana_transcript "OTTMUST00000000474.1";
chr11	HAVANA	CDS	78291302	78291390	0	-	1	gene_id "ENSMUSG00000001095.6"; transcript_id "ENSMUST00000001122.6"; gene_type "protein_coding"; gene_name "Slc13a2"; transcript_type "protein_coding"; transcript_name "Slc13a2-201"; exon_number 8; exon_id "ENSMUSE00000109869.2"; level 2; protein_id "ENSMUSP00000001122.6"; transcript_support_level "1"; mgi_id "MGI:1276558"; tag "basic"; tag "Ensembl_canonical"; tag "GENCODE_Primary"; tag "appris_principal_1"; tag "CCDS"; ccdsid "CCDS25103.1"; havana_gene "OTTMUSG00000000151.1"; havana_transcript "OTTMUST00000000474.1";
chr11	ENSEMBL_gcm37	exon	78291302	78291390	0.493748930375973	-	.	gene_id "ENSMUSG00000001095.6"; transcript_id "ENSMUSG00000001095.6_tx_4"; exon_id "chr11_78291302_78291390_-"; exonnum "9"; txlen "2862";
chr11	ENSEMBL_gcm37	exon	78291302	78291390	0.0355636425159952	-	.	gene_id "ENSMUSG00000001095.6"; transcript_id "ENSMUSG00000001095.6_tx_5"; exon_id "chr11_78291302_78291390_-"; exonnum "9"; txlen "2515";
chr11	HAVANA	exon	78291570	78291788	0	-	.	gene_id "ENSMUSG00000001095.6"; transcript_id "ENSMUST00000001122.6"; gene_type "protein_coding"; gene_name "Slc13a2"; transcript_type "protein_coding"; transcript_name "Slc13a2-201"; exon_number 7; exon_id "ENSMUSE00000109876.2"; level 2; protein_id "ENSMUSP00000001122.6"; transcript_support_level "1"; mgi_id "MGI:1276558"; tag "basic"; tag "Ensembl_canonical"; tag "GENCODE_Primary"; tag "appris_principal_1"; tag "CCDS"; ccdsid "CCDS25103.1"; havana_gene "OTTMUSG00000000151.1"; havana_transcript "OTTMUST00000000474.1";
chr11	HAVANA	CDS	78291570	78291788	0	-	1	gene_id "ENSMUSG00000001095.6"; transcript_id "ENSMUST00000001122.6"; gene_type "protein_coding"; gene_name "Slc13a2"; transcript_type "protein_coding"; transcript_name "Slc13a2-201"; exon_number 7; exon_id "ENSMUSE00000109876.2"; level 2; protein_id "ENSMUSP00000001122.6"; transcript_support_level "1"; mgi_id "MGI:1276558"; tag "basic"; tag "Ensembl_canonical"; tag "GENCODE_Primary"; tag "appris_principal_1"; tag "CCDS"; ccdsid "CCDS25103.1"; havana_gene "OTTMUSG00000000151.1"; havana_transcript "OTTMUST00000000474.1";
chr11	ENSEMBL_gcm37	exon	78291570	78291788	0.493748930375973	-	.	gene_id "ENSMUSG00000001095.6"; transcript_id "ENSMUSG00000001095.6_tx_4"; exon_id "chr11_78291570_78291788_-"; exonnum "8"; txlen "2862";
chr11	ENSEMBL_gcm37	exon	78291570	78291788	0.0355636425159952	-	.	gene_id "ENSMUSG00000001095.6"; transcript_id "ENSMUSG00000001095.6_tx_5"; exon_id "chr11_78291570_78291788_-"; exonnum "8"; txlen "2515";
chr11	sragcm37_mid	exon	78293334	78293436	0.0355636425159952	-	.	gene_id "ENSMUSG00000001095.6"; transcript_id "ENSMUSG00000001095.6_tx_5"; exon_id "chr11_78293334_78293436_-"; exonnum "7"; txlen "2515";
chr11	sragcm37_mid	exon	78293334	78293783	0.493748930375973	-	.	gene_id "ENSMUSG00000001095.6"; transcript_id "ENSMUSG00000001095.6_tx_4"; exon_id "chr11_78293334_78293783_-"; exonnum "7"; txlen "2862";
chr11	HAVANA	exon	78293898	78294020	0	-	.	gene_id "ENSMUSG00000001095.6"; transcript_id "ENSMUST00000001122.6"; gene_type "protein_coding"; gene_name "Slc13a2"; transcript_type "protein_coding"; transcript_name "Slc13a2-201"; exon_number 6; exon_id "ENSMUSE00000109878.2"; level 2; protein_id "ENSMUSP00000001122.6"; transcript_support_level "1"; mgi_id "MGI:1276558"; tag "basic"; tag "Ensembl_canonical"; tag "GENCODE_Primary"; tag "appris_principal_1"; tag "CCDS"; ccdsid "CCDS25103.1"; havana_gene "OTTMUSG00000000151.1"; havana_transcript "OTTMUST00000000474.1";
chr11	HAVANA	CDS	78293898	78294020	0	-	1	gene_id "ENSMUSG00000001095.6"; transcript_id "ENSMUST00000001122.6"; gene_type "protein_coding"; gene_name "Slc13a2"; transcript_type "protein_coding"; transcript_name "Slc13a2-201"; exon_number 6; exon_id "ENSMUSE00000109878.2"; level 2; protein_id "ENSMUSP00000001122.6"; transcript_support_level "1"; mgi_id "MGI:1276558"; tag "basic"; tag "Ensembl_canonical"; tag "GENCODE_Primary"; tag "appris_principal_1"; tag "CCDS"; ccdsid "CCDS25103.1"; havana_gene "OTTMUSG00000000151.1"; havana_transcript "OTTMUST00000000474.1";
chr11	ENSEMBL_gcm37	exon	78293898	78294020	0.493748930375973	-	.	gene_id "ENSMUSG00000001095.6"; transcript_id "ENSMUSG00000001095.6_tx_4"; exon_id "chr11_78293898_78294020_-"; exonnum "6"; txlen "2862";
chr11	ENSEMBL_gcm37	exon	78293898	78294020	0.0355636425159952	-	.	gene_id "ENSMUSG00000001095.6"; transcript_id "ENSMUSG00000001095.6_tx_5"; exon_id "chr11_78293898_78294020_-"; exonnum "6"; txlen "2515";
chr11	HAVANA	exon	78294140	78294311	0	-	.	gene_id "ENSMUSG00000001095.6"; transcript_id "ENSMUST00000001122.6"; gene_type "protein_coding"; gene_name "Slc13a2"; transcript_type "protein_coding"; transcript_name "Slc13a2-201"; exon_number 5; exon_id "ENSMUSE00000109875.2"; level 2; protein_id "ENSMUSP00000001122.6"; transcript_support_level "1"; mgi_id "MGI:1276558"; tag "basic"; tag "Ensembl_canonical"; tag "GENCODE_Primary"; tag "appris_principal_1"; tag "CCDS"; ccdsid "CCDS25103.1"; havana_gene "OTTMUSG00000000151.1"; havana_transcript "OTTMUST00000000474.1";
chr11	HAVANA	CDS	78294140	78294311	0	-	2	gene_id "ENSMUSG00000001095.6"; transcript_id "ENSMUST00000001122.6"; gene_type "protein_coding"; gene_name "Slc13a2"; transcript_type "protein_coding"; transcript_name "Slc13a2-201"; exon_number 5; exon_id "ENSMUSE00000109875.2"; level 2; protein_id "ENSMUSP00000001122.6"; transcript_support_level "1"; mgi_id "MGI:1276558"; tag "basic"; tag "Ensembl_canonical"; tag "GENCODE_Primary"; tag "appris_principal_1"; tag "CCDS"; ccdsid "CCDS25103.1"; havana_gene "OTTMUSG00000000151.1"; havana_transcript "OTTMUST00000000474.1";
chr11	ENSEMBL_gcm37	exon	78294140	78294311	0.493748930375973	-	.	gene_id "ENSMUSG00000001095.6"; transcript_id "ENSMUSG00000001095.6_tx_4"; exon_id "chr11_78294140_78294311_-"; exonnum "5"; txlen "2862";
chr11	ENSEMBL_gcm37	exon	78294140	78294311	0.0355636425159952	-	.	gene_id "ENSMUSG00000001095.6"; transcript_id "ENSMUSG00000001095.6_tx_5"; exon_id "chr11_78294140_78294311_-"; exonnum "5"; txlen "2515";
chr11	HAVANA	exon	78295204	78295403	0	-	.	gene_id "ENSMUSG00000001095.6"; transcript_id "ENSMUST00000001122.6"; gene_type "protein_coding"; gene_name "Slc13a2"; transcript_type "protein_coding"; transcript_name "Slc13a2-201"; exon_number 4; exon_id "ENSMUSE00000109873.2"; level 2; protein_id "ENSMUSP00000001122.6"; transcript_support_level "1"; mgi_id "MGI:1276558"; tag "basic"; tag "Ensembl_canonical"; tag "GENCODE_Primary"; tag "appris_principal_1"; tag "CCDS"; ccdsid "CCDS25103.1"; havana_gene "OTTMUSG00000000151.1"; havana_transcript "OTTMUST00000000474.1";
chr11	HAVANA	CDS	78295204	78295403	0	-	1	gene_id "ENSMUSG00000001095.6"; transcript_id "ENSMUST00000001122.6"; gene_type "protein_coding"; gene_name "Slc13a2"; transcript_type "protein_coding"; transcript_name "Slc13a2-201"; exon_number 4; exon_id "ENSMUSE00000109873.2"; level 2; protein_id "ENSMUSP00000001122.6"; transcript_support_level "1"; mgi_id "MGI:1276558"; tag "basic"; tag "Ensembl_canonical"; tag "GENCODE_Primary"; tag "appris_principal_1"; tag "CCDS"; ccdsid "CCDS25103.1"; havana_gene "OTTMUSG00000000151.1"; havana_transcript "OTTMUST00000000474.1";
chr11	ENSEMBL_gcm37	exon	78295204	78295403	0.493748930375973	-	.	gene_id "ENSMUSG00000001095.6"; transcript_id "ENSMUSG00000001095.6_tx_4"; exon_id "chr11_78295204_78295403_-"; exonnum "4"; txlen "2862";
chr11	ENSEMBL_gcm37	exon	78295204	78295403	0.0355636425159952	-	.	gene_id "ENSMUSG00000001095.6"; transcript_id "ENSMUSG00000001095.6_tx_5"; exon_id "chr11_78295204_78295403_-"; exonnum "4"; txlen "2515";
chr11	HAVANA	exon	78295497	78295633	0	-	.	gene_id "ENSMUSG00000001095.6"; transcript_id "ENSMUST00000001122.6"; gene_type "protein_coding"; gene_name "Slc13a2"; transcript_type "protein_coding"; transcript_name "Slc13a2-201"; exon_number 3; exon_id "ENSMUSE00000109870.2"; level 2; protein_id "ENSMUSP00000001122.6"; transcript_support_level "1"; mgi_id "MGI:1276558"; tag "basic"; tag "Ensembl_canonical"; tag "GENCODE_Primary"; tag "appris_principal_1"; tag "CCDS"; ccdsid "CCDS25103.1"; havana_gene "OTTMUSG00000000151.1"; havana_transcript "OTTMUST00000000474.1";
chr11	HAVANA	CDS	78295497	78295633	0	-	0	gene_id "ENSMUSG00000001095.6"; transcript_id "ENSMUST00000001122.6"; gene_type "protein_coding"; gene_name "Slc13a2"; transcript_type "protein_coding"; transcript_name "Slc13a2-201"; exon_number 3; exon_id "ENSMUSE00000109870.2"; level 2; protein_id "ENSMUSP00000001122.6"; transcript_support_level "1"; mgi_id "MGI:1276558"; tag "basic"; tag "Ensembl_canonical"; tag "GENCODE_Primary"; tag "appris_principal_1"; tag "CCDS"; ccdsid "CCDS25103.1"; havana_gene "OTTMUSG00000000151.1"; havana_transcript "OTTMUST00000000474.1";
chr11	ENSEMBL_gcm37	exon	78295497	78295633	0.493748930375973	-	.	gene_id "ENSMUSG00000001095.6"; transcript_id "ENSMUSG00000001095.6_tx_4"; exon_id "chr11_78295497_78295633_-"; exonnum "3"; txlen "2862";
chr11	ENSEMBL_gcm37	exon	78295497	78295633	0.0355636425159952	-	.	gene_id "ENSMUSG00000001095.6"; transcript_id "ENSMUSG00000001095.6_tx_5"; exon_id "chr11_78295497_78295633_-"; exonnum "3"; txlen "2515";
chr11	HAVANA	exon	78297636	78297764	0	-	.	gene_id "ENSMUSG00000001095.6"; transcript_id "ENSMUST00000001122.6"; gene_type "protein_coding"; gene_name "Slc13a2"; transcript_type "protein_coding"; transcript_name "Slc13a2-201"; exon_number 2; exon_id "ENSMUSE00000109871.2"; level 2; protein_id "ENSMUSP00000001122.6"; transcript_support_level "1"; mgi_id "MGI:1276558"; tag "basic"; tag "Ensembl_canonical"; tag "GENCODE_Primary"; tag "appris_principal_1"; tag "CCDS"; ccdsid "CCDS25103.1"; havana_gene "OTTMUSG00000000151.1"; havana_transcript "OTTMUST00000000474.1";
chr11	HAVANA	CDS	78297636	78297764	0	-	0	gene_id "ENSMUSG00000001095.6"; transcript_id "ENSMUST00000001122.6"; gene_type "protein_coding"; gene_name "Slc13a2"; transcript_type "protein_coding"; transcript_name "Slc13a2-201"; exon_number 2; exon_id "ENSMUSE00000109871.2"; level 2; protein_id "ENSMUSP00000001122.6"; transcript_support_level "1"; mgi_id "MGI:1276558"; tag "basic"; tag "Ensembl_canonical"; tag "GENCODE_Primary"; tag "appris_principal_1"; tag "CCDS"; ccdsid "CCDS25103.1"; havana_gene "OTTMUSG00000000151.1"; havana_transcript "OTTMUST00000000474.1";
chr11	ENSEMBL_gcm37	exon	78297636	78297764	0.493748930375973	-	.	gene_id "ENSMUSG00000001095.6"; transcript_id "ENSMUSG00000001095.6_tx_4"; exon_id "chr11_78297636_78297764_-"; exonnum "2"; txlen "2862";
chr11	ENSEMBL_gcm37	exon	78297636	78297764	0.0355636425159952	-	.	gene_id "ENSMUSG00000001095.6"; transcript_id "ENSMUSG00000001095.6_tx_5"; exon_id "chr11_78297636_78297764_-"; exonnum "2"; txlen "2515";
chr11	HAVANA	CDS	78312892	78312993	0	-	0	gene_id "ENSMUSG00000001095.6"; transcript_id "ENSMUST00000001122.6"; gene_type "protein_coding"; gene_name "Slc13a2"; transcript_type "protein_coding"; transcript_name "Slc13a2-201"; exon_number 1; exon_id "ENSMUSE00000390085.7"; level 2; protein_id "ENSMUSP00000001122.6"; transcript_support_level "1"; mgi_id "MGI:1276558"; tag "basic"; tag "Ensembl_canonical"; tag "GENCODE_Primary"; tag "appris_principal_1"; tag "CCDS"; ccdsid "CCDS25103.1"; havana_gene "OTTMUSG00000000151.1"; havana_transcript "OTTMUST00000000474.1";
chr11	HAVANA	exon	78312892	78313043	0	-	.	gene_id "ENSMUSG00000001095.6"; transcript_id "ENSMUST00000001122.6"; gene_type "protein_coding"; gene_name "Slc13a2"; transcript_type "protein_coding"; transcript_name "Slc13a2-201"; exon_number 1; exon_id "ENSMUSE00000390085.7"; level 2; protein_id "ENSMUSP00000001122.6"; transcript_support_level "1"; mgi_id "MGI:1276558"; tag "basic"; tag "Ensembl_canonical"; tag "GENCODE_Primary"; tag "appris_principal_1"; tag "CCDS"; ccdsid "CCDS25103.1"; havana_gene "OTTMUSG00000000151.1"; havana_transcript "OTTMUST00000000474.1";
chr11	ENSEMBL_gcm37	exon	78312892	78313043	0.493748930375973	-	.	gene_id "ENSMUSG00000001095.6"; transcript_id "ENSMUSG00000001095.6_tx_4"; exon_id "chr11_78312892_78313043_-"; exonnum "1"; txlen "2862";
chr11	ENSEMBL_gcm37	exon	78312892	78313043	0.0355636425159952	-	.	gene_id "ENSMUSG00000001095.6"; transcript_id "ENSMUSG00000001095.6_tx_5"; exon_id "chr11_78312892_78313043_-"; exonnum "1"; txlen "2515";
chr11	HAVANA	start_codon	78312991	78312993	0	-	0	gene_id "ENSMUSG00000001095.6"; transcript_id "ENSMUST00000001122.6"; gene_type "protein_coding"; gene_name "Slc13a2"; transcript_type "protein_coding"; transcript_name "Slc13a2-201"; exon_number 1; exon_id "ENSMUSE00000390085.7"; level 2; protein_id "ENSMUSP00000001122.6"; transcript_support_level "1"; mgi_id "MGI:1276558"; tag "basic"; tag "Ensembl_canonical"; tag "GENCODE_Primary"; tag "appris_principal_1"; tag "CCDS"; ccdsid "CCDS25103.1"; havana_gene "OTTMUSG00000000151.1"; havana_transcript "OTTMUST00000000474.1";
chr11	HAVANA	UTR	78312994	78313043	0	-	.	gene_id "ENSMUSG00000001095.6"; transcript_id "ENSMUST00000001122.6"; gene_type "protein_coding"; gene_name "Slc13a2"; transcript_type "protein_coding"; transcript_name "Slc13a2-201"; exon_number 1; exon_id "ENSMUSE00000390085.7"; level 2; protein_id "ENSMUSP00000001122.6"; transcript_support_level "1"; mgi_id "MGI:1276558"; tag "basic"; tag "Ensembl_canonical"; tag "GENCODE_Primary"; tag "appris_principal_1"; tag "CCDS"; ccdsid "CCDS25103.1"; havana_gene "OTTMUSG00000000151.1"; havana_transcript "OTTMUST00000000474.1";
chr11	HAVANA	exon	78323387	78323804	0	-	.	gene_id "ENSMUSG00000122464.1"; transcript_id "ENSMUST00000253255.1"; gene_type "lncRNA"; gene_name "ENSMUSG00000122464"; transcript_type "lncRNA"; transcript_name "ENSMUST00000253255"; exon_number 2; exon_id "ENSMUSE00001503072.1"; level 2; tag "basic"; tag "Ensembl_canonical"; tag "GENCODE_Primary"; tag "TAGENE";
chr11	ENSEMBL_gcm37	exon	78323387	78323804	0.162952180790272	-	.	gene_id "ENSMUSG00000122464.1"; transcript_id "ENSMUSG00000122464.1_tx_1"; exon_id "chr11_78323387_78323804_-"; exonnum "2"; txlen "801";
chr11	ENSEMBL_gcm37	exon	78323387	78323804	0.0580224788057037	-	.	gene_id "ENSMUSG00000122464.1"; transcript_id "ENSMUSG00000122464.1_tx_2"; exon_id "chr11_78323387_78323804_-"; exonnum "2"; txlen "788";
chr11	ENSEMBL_gcm37	exon	78323387	78323804	0.01861850113176	-	.	gene_id "ENSMUSG00000122464.1"; transcript_id "ENSMUSG00000122464.1_tx_4"; exon_id "chr11_78323387_78323804_-"; exonnum "2"; txlen "623";
chr11	HAVANA	gene	78323387	78326916	0	-	.	gene_id "ENSMUSG00000122464.1"; gene_type "lncRNA"; gene_name "ENSMUSG00000122464"; level 2;
chr11	HAVANA	transcript	78323387	78326916	0	-	.	gene_id "ENSMUSG00000122464.1"; transcript_id "ENSMUST00000253255.1"; gene_type "lncRNA"; gene_name "ENSMUSG00000122464"; transcript_type "lncRNA"; transcript_name "ENSMUST00000253255"; level 2; tag "basic"; tag "Ensembl_canonical"; tag "GENCODE_Primary"; tag "TAGENE";
chr11	HAVANA	exon	78326705	78326916	0	-	.	gene_id "ENSMUSG00000122464.1"; transcript_id "ENSMUST00000253255.1"; gene_type "lncRNA"; gene_name "ENSMUSG00000122464"; transcript_type "lncRNA"; transcript_name "ENSMUST00000253255"; exon_number 1; exon_id "ENSMUSE00001503073.1"; level 2; tag "basic"; tag "Ensembl_canonical"; tag "GENCODE_Primary"; tag "TAGENE";
chr11	sragcm37_ss	exon	78329699	78330081	0.162952180790272	-	.	gene_id "ENSMUSG00000122464.1"; transcript_id "ENSMUSG00000122464.1_tx_1"; exon_id "chr11_78329699_78330081_-"; exonnum "1"; txlen "801";
chr11	sragcm37_ss	exon	78332703	78332907	0.01861850113176	-	.	gene_id "ENSMUSG00000122464.1"; transcript_id "ENSMUSG00000122464.1_tx_4"; exon_id "chr11_78332703_78332907_-"; exonnum "1"; txlen "623";
chr11	sragcm37_ss	exon	78334710	78335079	0.0580224788057037	-	.	gene_id "ENSMUSG00000122464.1"; transcript_id "ENSMUSG00000122464.1_tx_2"; exon_id "chr11_78334710_78335079_-"; exonnum "1"; txlen "788";
chr11	HAVANA	UTR	78363156	78365731	0	-	.	gene_id "ENSMUSG00000050132.14"; transcript_id "ENSMUST00000108287.10"; gene_type "protein_coding"; gene_name "Sarm1"; transcript_type "protein_coding"; transcript_name "Sarm1-202"; exon_number 9; exon_id "ENSMUSE00000761742.3"; level 2; protein_id "ENSMUSP00000103922.4"; transcript_support_level "1"; mgi_id "MGI:2136419"; tag "basic"; tag "CCDS"; ccdsid "CCDS48857.1"; havana_gene "OTTMUSG00000000147.1"; havana_transcript "OTTMUST00000000468.1";
chr11	HAVANA	exon	78363156	78365858	0	-	.	gene_id "ENSMUSG00000050132.14"; transcript_id "ENSMUST00000108287.10"; gene_type "protein_coding"; gene_name "Sarm1"; transcript_type "protein_coding"; transcript_name "Sarm1-202"; exon_number 9; exon_id "ENSMUSE00000761742.3"; level 2; protein_id "ENSMUSP00000103922.4"; transcript_support_level "1"; mgi_id "MGI:2136419"; tag "basic"; tag "CCDS"; ccdsid "CCDS48857.1"; havana_gene "OTTMUSG00000000147.1"; havana_transcript "OTTMUST00000000468.1";
chr11	HAVANA	transcript	78363156	78388284	0	-	.	gene_id "ENSMUSG00000050132.14"; transcript_id "ENSMUST00000108287.10"; gene_type "protein_coding"; gene_name "Sarm1"; transcript_type "protein_coding"; transcript_name "Sarm1-202"; level 2; protein_id "ENSMUSP00000103922.4"; transcript_support_level "1"; mgi_id "MGI:2136419"; tag "basic"; tag "CCDS"; ccdsid "CCDS48857.1"; havana_gene "OTTMUSG00000000147.1"; havana_transcript "OTTMUST00000000468.1";
chr11	HAVANA	gene	78363156	78388580	0	-	.	gene_id "ENSMUSG00000050132.14"; gene_type "protein_coding"; gene_name "Sarm1"; level 2; mgi_id "MGI:2136419"; havana_gene "OTTMUSG00000000147.1";
chr11	HAVANA	exon	78364039	78365858	0	-	.	gene_id "ENSMUSG00000050132.14"; transcript_id "ENSMUST00000153534.2"; gene_type "protein_coding"; gene_name "Sarm1"; transcript_type "retained_intron"; transcript_name "Sarm1-204"; exon_number 4; exon_id "ENSMUSE00000789726.2"; level 2; transcript_support_level "1"; mgi_id "MGI:2136419"; havana_gene "OTTMUSG00000000147.1"; havana_transcript "OTTMUST00000000469.1";
chr11	ENSEMBL_gcm37	exon	78364039	78365858	5.9964137465775	-	.	gene_id "ENSMUSG00000050132.14"; transcript_id "ENSMUSG00000050132.14_tx_2"; exon_id "chr11_78364039_78365858_-"; exonnum "3"; txlen "2044";
chr11	HAVANA	transcript	78364039	78374624	0	-	.	gene_id "ENSMUSG00000050132.14"; transcript_id "ENSMUST00000153534.2"; gene_type "protein_coding"; gene_name "Sarm1"; transcript_type "retained_intron"; transcript_name "Sarm1-204"; level 2; transcript_support_level "1"; mgi_id "MGI:2136419"; havana_gene "OTTMUSG00000000147.1"; havana_transcript "OTTMUST00000000469.1";
chr11	HAVANA	UTR	78364117	78365731	0	-	.	gene_id "ENSMUSG00000050132.14"; transcript_id "ENSMUST00000061174.7"; gene_type "protein_coding"; gene_name "Sarm1"; transcript_type "protein_coding"; transcript_name "Sarm1-201"; exon_number 9; exon_id "ENSMUSE00000401772.6"; level 2; protein_id "ENSMUSP00000051059.7"; transcript_support_level "1"; mgi_id "MGI:2136419"; tag "basic"; tag "Ensembl_canonical"; tag "GENCODE_Primary"; tag "appris_principal_1"; tag "CCDS"; ccdsid "CCDS25105.1"; havana_gene "OTTMUSG00000000147.1"; havana_transcript "OTTMUST00000000467.1";
chr11	HAVANA	exon	78364117	78365858	0	-	.	gene_id "ENSMUSG00000050132.14"; transcript_id "ENSMUST00000061174.7"; gene_type "protein_coding"; gene_name "Sarm1"; transcript_type "protein_coding"; transcript_name "Sarm1-201"; exon_number 9; exon_id "ENSMUSE00000401772.6"; level 2; protein_id "ENSMUSP00000051059.7"; transcript_support_level "1"; mgi_id "MGI:2136419"; tag "basic"; tag "Ensembl_canonical"; tag "GENCODE_Primary"; tag "appris_principal_1"; tag "CCDS"; ccdsid "CCDS25105.1"; havana_gene "OTTMUSG00000000147.1"; havana_transcript "OTTMUST00000000467.1";
chr11	HAVANA	transcript	78364117	78388580	0	-	.	gene_id "ENSMUSG00000050132.14"; transcript_id "ENSMUST00000061174.7"; gene_type "protein_coding"; gene_name "Sarm1"; transcript_type "protein_coding"; transcript_name "Sarm1-201"; level 2; protein_id "ENSMUSP00000051059.7"; transcript_support_level "1"; mgi_id "MGI:2136419"; tag "basic"; tag "Ensembl_canonical"; tag "GENCODE_Primary"; tag "appris_principal_1"; tag "CCDS"; ccdsid "CCDS25105.1"; havana_gene "OTTMUSG00000000147.1"; havana_transcript "OTTMUST00000000467.1";
chr11	HAVANA	stop_codon	78365729	78365731	0	-	0	gene_id "ENSMUSG00000050132.14"; transcript_id "ENSMUST00000108287.10"; gene_type "protein_coding"; gene_name "Sarm1"; transcript_type "protein_coding"; transcript_name "Sarm1-202"; exon_number 9; exon_id "ENSMUSE00000761742.3"; level 2; protein_id "ENSMUSP00000103922.4"; transcript_support_level "1"; mgi_id "MGI:2136419"; tag "basic"; tag "CCDS"; ccdsid "CCDS48857.1"; havana_gene "OTTMUSG00000000147.1"; havana_transcript "OTTMUST00000000468.1";
chr11	HAVANA	stop_codon	78365729	78365731	0	-	0	gene_id "ENSMUSG00000050132.14"; transcript_id "ENSMUST00000061174.7"; gene_type "protein_coding"; gene_name "Sarm1"; transcript_type "protein_coding"; transcript_name "Sarm1-201"; exon_number 9; exon_id "ENSMUSE00000401772.6"; level 2; protein_id "ENSMUSP00000051059.7"; transcript_support_level "1"; mgi_id "MGI:2136419"; tag "basic"; tag "Ensembl_canonical"; tag "GENCODE_Primary"; tag "appris_principal_1"; tag "CCDS"; ccdsid "CCDS25105.1"; havana_gene "OTTMUSG00000000147.1"; havana_transcript "OTTMUST00000000467.1";
chr11	HAVANA	CDS	78365732	78365858	0	-	1	gene_id "ENSMUSG00000050132.14"; transcript_id "ENSMUST00000108287.10"; gene_type "protein_coding"; gene_name "Sarm1"; transcript_type "protein_coding"; transcript_name "Sarm1-202"; exon_number 9; exon_id "ENSMUSE00000761742.3"; level 2; protein_id "ENSMUSP00000103922.4"; transcript_support_level "1"; mgi_id "MGI:2136419"; tag "basic"; tag "CCDS"; ccdsid "CCDS48857.1"; havana_gene "OTTMUSG00000000147.1"; havana_transcript "OTTMUST00000000468.1";
chr11	HAVANA	CDS	78365732	78365858	0	-	1	gene_id "ENSMUSG00000050132.14"; transcript_id "ENSMUST00000061174.7"; gene_type "protein_coding"; gene_name "Sarm1"; transcript_type "protein_coding"; transcript_name "Sarm1-201"; exon_number 9; exon_id "ENSMUSE00000401772.6"; level 2; protein_id "ENSMUSP00000051059.7"; transcript_support_level "1"; mgi_id "MGI:2136419"; tag "basic"; tag "Ensembl_canonical"; tag "GENCODE_Primary"; tag "appris_principal_1"; tag "CCDS"; ccdsid "CCDS25105.1"; havana_gene "OTTMUSG00000000147.1"; havana_transcript "OTTMUST00000000467.1";
chr11	HAVANA	exon	78366033	78366154	0	-	.	gene_id "ENSMUSG00000050132.14"; transcript_id "ENSMUST00000108287.10"; gene_type "protein_coding"; gene_name "Sarm1"; transcript_type "protein_coding"; transcript_name "Sarm1-202"; exon_number 8; exon_id "ENSMUSE00001221518.2"; level 2; protein_id "ENSMUSP00000103922.4"; transcript_support_level "1"; mgi_id "MGI:2136419"; tag "basic"; tag "CCDS"; ccdsid "CCDS48857.1"; havana_gene "OTTMUSG00000000147.1"; havana_transcript "OTTMUST00000000468.1";
chr11	HAVANA	CDS	78366033	78366154	0	-	0	gene_id "ENSMUSG00000050132.14"; transcript_id "ENSMUST00000108287.10"; gene_type "protein_coding"; gene_name "Sarm1"; transcript_type "protein_coding"; transcript_name "Sarm1-202"; exon_number 8; exon_id "ENSMUSE00001221518.2"; level 2; protein_id "ENSMUSP00000103922.4"; transcript_support_level "1"; mgi_id "MGI:2136419"; tag "basic"; tag "CCDS"; ccdsid "CCDS48857.1"; havana_gene "OTTMUSG00000000147.1"; havana_transcript "OTTMUST00000000468.1";
chr11	HAVANA	exon	78366033	78366154	0	-	.	gene_id "ENSMUSG00000050132.14"; transcript_id "ENSMUST00000153534.2"; gene_type "protein_coding"; gene_name "Sarm1"; transcript_type "retained_intron"; transcript_name "Sarm1-204"; exon_number 3; exon_id "ENSMUSE00001232301.2"; level 2; transcript_support_level "1"; mgi_id "MGI:2136419"; havana_gene "OTTMUSG00000000147.1"; havana_transcript "OTTMUST00000000469.1";
chr11	HAVANA	exon	78366033	78366154	0	-	.	gene_id "ENSMUSG00000050132.14"; transcript_id "ENSMUST00000061174.7"; gene_type "protein_coding"; gene_name "Sarm1"; transcript_type "protein_coding"; transcript_name "Sarm1-201"; exon_number 8; exon_id "ENSMUSE00001221518.2"; level 2; protein_id "ENSMUSP00000051059.7"; transcript_support_level "1"; mgi_id "MGI:2136419"; tag "basic"; tag "Ensembl_canonical"; tag "GENCODE_Primary"; tag "appris_principal_1"; tag "CCDS"; ccdsid "CCDS25105.1"; havana_gene "OTTMUSG00000000147.1"; havana_transcript "OTTMUST00000000467.1";
chr11	HAVANA	CDS	78366033	78366154	0	-	0	gene_id "ENSMUSG00000050132.14"; transcript_id "ENSMUST00000061174.7"; gene_type "protein_coding"; gene_name "Sarm1"; transcript_type "protein_coding"; transcript_name "Sarm1-201"; exon_number 8; exon_id "ENSMUSE00001221518.2"; level 2; protein_id "ENSMUSP00000051059.7"; transcript_support_level "1"; mgi_id "MGI:2136419"; tag "basic"; tag "Ensembl_canonical"; tag "GENCODE_Primary"; tag "appris_principal_1"; tag "CCDS"; ccdsid "CCDS25105.1"; havana_gene "OTTMUSG00000000147.1"; havana_transcript "OTTMUST00000000467.1";
chr11	ENSEMBL_gcm37	exon	78366033	78366154	5.9964137465775	-	.	gene_id "ENSMUSG00000050132.14"; transcript_id "ENSMUSG00000050132.14_tx_2"; exon_id "chr11_78366033_78366154_-"; exonnum "2"; txlen "2044";
chr11	sragcm37_ss	exon	78371491	78371592	5.9964137465775	-	.	gene_id "ENSMUSG00000050132.14"; transcript_id "ENSMUSG00000050132.14_tx_2"; exon_id "chr11_78371491_78371592_-"; exonnum "1"; txlen "2044";
chr11	HAVANA	exon	78373660	78374172	0	-	.	gene_id "ENSMUSG00000050132.14"; transcript_id "ENSMUST00000170674.2"; gene_type "protein_coding"; gene_name "Sarm1"; transcript_type "retained_intron"; transcript_name "Sarm1-205"; exon_number 3; exon_id "ENSMUSE00000906005.2"; level 2; transcript_support_level "2"; mgi_id "MGI:2136419"; havana_gene "OTTMUSG00000000147.1"; havana_transcript "OTTMUST00000092912.1";
chr11	HAVANA	transcript	78373660	78378121	0	-	.	gene_id "ENSMUSG00000050132.14"; transcript_id "ENSMUST00000170674.2"; gene_type "protein_coding"; gene_name "Sarm1"; transcript_type "retained_intron"; transcript_name "Sarm1-205"; level 2; transcript_support_level "2"; mgi_id "MGI:2136419"; havana_gene "OTTMUSG00000000147.1"; havana_transcript "OTTMUST00000092912.1";
chr11	HAVANA	exon	78373983	78374172	0	-	.	gene_id "ENSMUSG00000050132.14"; transcript_id "ENSMUST00000108287.10"; gene_type "protein_coding"; gene_name "Sarm1"; transcript_type "protein_coding"; transcript_name "Sarm1-202"; exon_number 7; exon_id "ENSMUSE00001298517.2"; level 2; protein_id "ENSMUSP00000103922.4"; transcript_support_level "1"; mgi_id "MGI:2136419"; tag "basic"; tag "CCDS"; ccdsid "CCDS48857.1"; havana_gene "OTTMUSG00000000147.1"; havana_transcript "OTTMUST00000000468.1";
chr11	HAVANA	CDS	78373983	78374172	0	-	1	gene_id "ENSMUSG00000050132.14"; transcript_id "ENSMUST00000108287.10"; gene_type "protein_coding"; gene_name "Sarm1"; transcript_type "protein_coding"; transcript_name "Sarm1-202"; exon_number 7; exon_id "ENSMUSE00001298517.2"; level 2; protein_id "ENSMUSP00000103922.4"; transcript_support_level "1"; mgi_id "MGI:2136419"; tag "basic"; tag "CCDS"; ccdsid "CCDS48857.1"; havana_gene "OTTMUSG00000000147.1"; havana_transcript "OTTMUST00000000468.1";
chr11	HAVANA	exon	78373983	78374172	0	-	.	gene_id "ENSMUSG00000050132.14"; transcript_id "ENSMUST00000153534.2"; gene_type "protein_coding"; gene_name "Sarm1"; transcript_type "retained_intron"; transcript_name "Sarm1-204"; exon_number 2; exon_id "ENSMUSE00001286699.2"; level 2; transcript_support_level "1"; mgi_id "MGI:2136419"; havana_gene "OTTMUSG00000000147.1"; havana_transcript "OTTMUST00000000469.1";
chr11	HAVANA	exon	78373983	78374172	0	-	.	gene_id "ENSMUSG00000050132.14"; transcript_id "ENSMUST00000061174.7"; gene_type "protein_coding"; gene_name "Sarm1"; transcript_type "protein_coding"; transcript_name "Sarm1-201"; exon_number 7; exon_id "ENSMUSE00001298517.2"; level 2; protein_id "ENSMUSP00000051059.7"; transcript_support_level "1"; mgi_id "MGI:2136419"; tag "basic"; tag "Ensembl_canonical"; tag "GENCODE_Primary"; tag "appris_principal_1"; tag "CCDS"; ccdsid "CCDS25105.1"; havana_gene "OTTMUSG00000000147.1"; havana_transcript "OTTMUST00000000467.1";
chr11	HAVANA	CDS	78373983	78374172	0	-	1	gene_id "ENSMUSG00000050132.14"; transcript_id "ENSMUST00000061174.7"; gene_type "protein_coding"; gene_name "Sarm1"; transcript_type "protein_coding"; transcript_name "Sarm1-201"; exon_number 7; exon_id "ENSMUSE00001298517.2"; level 2; protein_id "ENSMUSP00000051059.7"; transcript_support_level "1"; mgi_id "MGI:2136419"; tag "basic"; tag "Ensembl_canonical"; tag "GENCODE_Primary"; tag "appris_principal_1"; tag "CCDS"; ccdsid "CCDS25105.1"; havana_gene "OTTMUSG00000000147.1"; havana_transcript "OTTMUST00000000467.1";
chr11	HAVANA	exon	78374260	78374362	0	-	.	gene_id "ENSMUSG00000050132.14"; transcript_id "ENSMUST00000061174.7"; gene_type "protein_coding"; gene_name "Sarm1"; transcript_type "protein_coding"; transcript_name "Sarm1-201"; exon_number 6; exon_id "ENSMUSE00001301134.2"; level 2; protein_id "ENSMUSP00000051059.7"; transcript_support_level "1"; mgi_id "MGI:2136419"; tag "basic"; tag "Ensembl_canonical"; tag "GENCODE_Primary"; tag "appris_principal_1"; tag "CCDS"; ccdsid "CCDS25105.1"; havana_gene "OTTMUSG00000000147.1"; havana_transcript "OTTMUST00000000467.1";
chr11	HAVANA	CDS	78374260	78374362	0	-	2	gene_id "ENSMUSG00000050132.14"; transcript_id "ENSMUST00000061174.7"; gene_type "protein_coding"; gene_name "Sarm1"; transcript_type "protein_coding"; transcript_name "Sarm1-201"; exon_number 6; exon_id "ENSMUSE00001301134.2"; level 2; protein_id "ENSMUSP00000051059.7"; transcript_support_level "1"; mgi_id "MGI:2136419"; tag "basic"; tag "Ensembl_canonical"; tag "GENCODE_Primary"; tag "appris_principal_1"; tag "CCDS"; ccdsid "CCDS25105.1"; havana_gene "OTTMUSG00000000147.1"; havana_transcript "OTTMUST00000000467.1";
chr11	HAVANA	exon	78374260	78374362	0	-	.	gene_id "ENSMUSG00000050132.14"; transcript_id "ENSMUST00000170674.2"; gene_type "protein_coding"; gene_name "Sarm1"; transcript_type "retained_intron"; transcript_name "Sarm1-205"; exon_number 2; exon_id "ENSMUSE00001243987.2"; level 2; transcript_support_level "2"; mgi_id "MGI:2136419"; havana_gene "OTTMUSG00000000147.1"; havana_transcript "OTTMUST00000092912.1";
chr11	HAVANA	exon	78374260	78374482	0	-	.	gene_id "ENSMUSG00000050132.14"; transcript_id "ENSMUST00000108287.10"; gene_type "protein_coding"; gene_name "Sarm1"; transcript_type "protein_coding"; transcript_name "Sarm1-202"; exon_number 6; exon_id "ENSMUSE00000676217.2"; level 2; protein_id "ENSMUSP00000103922.4"; transcript_support_level "1"; mgi_id "MGI:2136419"; tag "basic"; tag "CCDS"; ccdsid "CCDS48857.1"; havana_gene "OTTMUSG00000000147.1"; havana_transcript "OTTMUST00000000468.1";
chr11	HAVANA	CDS	78374260	78374482	0	-	2	gene_id "ENSMUSG00000050132.14"; transcript_id "ENSMUST00000108287.10"; gene_type "protein_coding"; gene_name "Sarm1"; transcript_type "protein_coding"; transcript_name "Sarm1-202"; exon_number 6; exon_id "ENSMUSE00000676217.2"; level 2; protein_id "ENSMUSP00000103922.4"; transcript_support_level "1"; mgi_id "MGI:2136419"; tag "basic"; tag "CCDS"; ccdsid "CCDS48857.1"; havana_gene "OTTMUSG00000000147.1"; havana_transcript "OTTMUST00000000468.1";
chr11	HAVANA	exon	78374260	78374624	0	-	.	gene_id "ENSMUSG00000050132.14"; transcript_id "ENSMUST00000153534.2"; gene_type "protein_coding"; gene_name "Sarm1"; transcript_type "retained_intron"; transcript_name "Sarm1-204"; exon_number 1; exon_id "ENSMUSE00000797625.2"; level 2; transcript_support_level "1"; mgi_id "MGI:2136419"; havana_gene "OTTMUSG00000000147.1"; havana_transcript "OTTMUST00000000469.1";
chr11	HAVANA	exon	78378049	78378121	0	-	.	gene_id "ENSMUSG00000050132.14"; transcript_id "ENSMUST00000170674.2"; gene_type "protein_coding"; gene_name "Sarm1"; transcript_type "retained_intron"; transcript_name "Sarm1-205"; exon_number 1; exon_id "ENSMUSE00000874209.2"; level 2; transcript_support_level "2"; mgi_id "MGI:2136419"; havana_gene "OTTMUSG00000000147.1"; havana_transcript "OTTMUST00000092912.1";
chr11	HAVANA	exon	78378049	78378284	0	-	.	gene_id "ENSMUSG00000050132.14"; transcript_id "ENSMUST00000108287.10"; gene_type "protein_coding"; gene_name "Sarm1"; transcript_type "protein_coding"; transcript_name "Sarm1-202"; exon_number 5; exon_id "ENSMUSE00000480660.2"; level 2; protein_id "ENSMUSP00000103922.4"; transcript_support_level "1"; mgi_id "MGI:2136419"; tag "basic"; tag "CCDS"; ccdsid "CCDS48857.1"; havana_gene "OTTMUSG00000000147.1"; havana_transcript "OTTMUST00000000468.1";
chr11	HAVANA	CDS	78378049	78378284	0	-	1	gene_id "ENSMUSG00000050132.14"; transcript_id "ENSMUST00000108287.10"; gene_type "protein_coding"; gene_name "Sarm1"; transcript_type "protein_coding"; transcript_name "Sarm1-202"; exon_number 5; exon_id "ENSMUSE00000480660.2"; level 2; protein_id "ENSMUSP00000103922.4"; transcript_support_level "1"; mgi_id "MGI:2136419"; tag "basic"; tag "CCDS"; ccdsid "CCDS48857.1"; havana_gene "OTTMUSG00000000147.1"; havana_transcript "OTTMUST00000000468.1";
chr11	HAVANA	exon	78378049	78378284	0	-	.	gene_id "ENSMUSG00000050132.14"; transcript_id "ENSMUST00000061174.7"; gene_type "protein_coding"; gene_name "Sarm1"; transcript_type "protein_coding"; transcript_name "Sarm1-201"; exon_number 5; exon_id "ENSMUSE00000480660.2"; level 2; protein_id "ENSMUSP00000051059.7"; transcript_support_level "1"; mgi_id "MGI:2136419"; tag "basic"; tag "Ensembl_canonical"; tag "GENCODE_Primary"; tag "appris_principal_1"; tag "CCDS"; ccdsid "CCDS25105.1"; havana_gene "OTTMUSG00000000147.1"; havana_transcript "OTTMUST00000000467.1";
chr11	HAVANA	CDS	78378049	78378284	0	-	1	gene_id "ENSMUSG00000050132.14"; transcript_id "ENSMUST00000061174.7"; gene_type "protein_coding"; gene_name "Sarm1"; transcript_type "protein_coding"; transcript_name "Sarm1-201"; exon_number 5; exon_id "ENSMUSE00000480660.2"; level 2; protein_id "ENSMUSP00000051059.7"; transcript_support_level "1"; mgi_id "MGI:2136419"; tag "basic"; tag "Ensembl_canonical"; tag "GENCODE_Primary"; tag "appris_principal_1"; tag "CCDS"; ccdsid "CCDS25105.1"; havana_gene "OTTMUSG00000000147.1"; havana_transcript "OTTMUST00000000467.1";
chr11	HAVANA	exon	78378390	78378481	0	-	.	gene_id "ENSMUSG00000050132.14"; transcript_id "ENSMUST00000108287.10"; gene_type "protein_coding"; gene_name "Sarm1"; transcript_type "protein_coding"; transcript_name "Sarm1-202"; exon_number 4; exon_id "ENSMUSE00000467893.4"; level 2; protein_id "ENSMUSP00000103922.4"; transcript_support_level "1"; mgi_id "MGI:2136419"; tag "basic"; tag "CCDS"; ccdsid "CCDS48857.1"; havana_gene "OTTMUSG00000000147.1"; havana_transcript "OTTMUST00000000468.1";
chr11	HAVANA	CDS	78378390	78378481	0	-	0	gene_id "ENSMUSG00000050132.14"; transcript_id "ENSMUST00000108287.10"; gene_type "protein_coding"; gene_name "Sarm1"; transcript_type "protein_coding"; transcript_name "Sarm1-202"; exon_number 4; exon_id "ENSMUSE00000467893.4"; level 2; protein_id "ENSMUSP00000103922.4"; transcript_support_level "1"; mgi_id "MGI:2136419"; tag "basic"; tag "CCDS"; ccdsid "CCDS48857.1"; havana_gene "OTTMUSG00000000147.1"; havana_transcript "OTTMUST00000000468.1";
chr11	HAVANA	exon	78378390	78378481	0	-	.	gene_id "ENSMUSG00000050132.14"; transcript_id "ENSMUST00000061174.7"; gene_type "protein_coding"; gene_name "Sarm1"; transcript_type "protein_coding"; transcript_name "Sarm1-201"; exon_number 4; exon_id "ENSMUSE00000467893.4"; level 2; protein_id "ENSMUSP00000051059.7"; transcript_support_level "1"; mgi_id "MGI:2136419"; tag "basic"; tag "Ensembl_canonical"; tag "GENCODE_Primary"; tag "appris_principal_1"; tag "CCDS"; ccdsid "CCDS25105.1"; havana_gene "OTTMUSG00000000147.1"; havana_transcript "OTTMUST00000000467.1";
chr11	HAVANA	CDS	78378390	78378481	0	-	0	gene_id "ENSMUSG00000050132.14"; transcript_id "ENSMUST00000061174.7"; gene_type "protein_coding"; gene_name "Sarm1"; transcript_type "protein_coding"; transcript_name "Sarm1-201"; exon_number 4; exon_id "ENSMUSE00000467893.4"; level 2; protein_id "ENSMUSP00000051059.7"; transcript_support_level "1"; mgi_id "MGI:2136419"; tag "basic"; tag "Ensembl_canonical"; tag "GENCODE_Primary"; tag "appris_principal_1"; tag "CCDS"; ccdsid "CCDS25105.1"; havana_gene "OTTMUSG00000000147.1"; havana_transcript "OTTMUST00000000467.1";
chr11	HAVANA	exon	78378742	78378954	0	-	.	gene_id "ENSMUSG00000050132.14"; transcript_id "ENSMUST00000108287.10"; gene_type "protein_coding"; gene_name "Sarm1"; transcript_type "protein_coding"; transcript_name "Sarm1-202"; exon_number 3; exon_id "ENSMUSE00000471202.2"; level 2; protein_id "ENSMUSP00000103922.4"; transcript_support_level "1"; mgi_id "MGI:2136419"; tag "basic"; tag "CCDS"; ccdsid "CCDS48857.1"; havana_gene "OTTMUSG00000000147.1"; havana_transcript "OTTMUST00000000468.1";
chr11	HAVANA	CDS	78378742	78378954	0	-	0	gene_id "ENSMUSG00000050132.14"; transcript_id "ENSMUST00000108287.10"; gene_type "protein_coding"; gene_name "Sarm1"; transcript_type "protein_coding"; transcript_name "Sarm1-202"; exon_number 3; exon_id "ENSMUSE00000471202.2"; level 2; protein_id "ENSMUSP00000103922.4"; transcript_support_level "1"; mgi_id "MGI:2136419"; tag "basic"; tag "CCDS"; ccdsid "CCDS48857.1"; havana_gene "OTTMUSG00000000147.1"; havana_transcript "OTTMUST00000000468.1";
chr11	HAVANA	exon	78378742	78378954	0	-	.	gene_id "ENSMUSG00000050132.14"; transcript_id "ENSMUST00000061174.7"; gene_type "protein_coding"; gene_name "Sarm1"; transcript_type "protein_coding"; transcript_name "Sarm1-201"; exon_number 3; exon_id "ENSMUSE00000471202.2"; level 2; protein_id "ENSMUSP00000051059.7"; transcript_support_level "1"; mgi_id "MGI:2136419"; tag "basic"; tag "Ensembl_canonical"; tag "GENCODE_Primary"; tag "appris_principal_1"; tag "CCDS"; ccdsid "CCDS25105.1"; havana_gene "OTTMUSG00000000147.1"; havana_transcript "OTTMUST00000000467.1";
chr11	HAVANA	CDS	78378742	78378954	0	-	0	gene_id "ENSMUSG00000050132.14"; transcript_id "ENSMUST00000061174.7"; gene_type "protein_coding"; gene_name "Sarm1"; transcript_type "protein_coding"; transcript_name "Sarm1-201"; exon_number 3; exon_id "ENSMUSE00000471202.2"; level 2; protein_id "ENSMUSP00000051059.7"; transcript_support_level "1"; mgi_id "MGI:2136419"; tag "basic"; tag "Ensembl_canonical"; tag "GENCODE_Primary"; tag "appris_principal_1"; tag "CCDS"; ccdsid "CCDS25105.1"; havana_gene "OTTMUSG00000000147.1"; havana_transcript "OTTMUST00000000467.1";
chr11	HAVANA	exon	78381393	78382011	0	-	.	gene_id "ENSMUSG00000050132.14"; transcript_id "ENSMUST00000108287.10"; gene_type "protein_coding"; gene_name "Sarm1"; transcript_type "protein_coding"; transcript_name "Sarm1-202"; exon_number 2; exon_id "ENSMUSE00000473850.2"; level 2; protein_id "ENSMUSP00000103922.4"; transcript_support_level "1"; mgi_id "MGI:2136419"; tag "basic"; tag "CCDS"; ccdsid "CCDS48857.1"; havana_gene "OTTMUSG00000000147.1"; havana_transcript "OTTMUST00000000468.1";
chr11	HAVANA	CDS	78381393	78382011	0	-	1	gene_id "ENSMUSG00000050132.14"; transcript_id "ENSMUST00000108287.10"; gene_type "protein_coding"; gene_name "Sarm1"; transcript_type "protein_coding"; transcript_name "Sarm1-202"; exon_number 2; exon_id "ENSMUSE00000473850.2"; level 2; protein_id "ENSMUSP00000103922.4"; transcript_support_level "1"; mgi_id "MGI:2136419"; tag "basic"; tag "CCDS"; ccdsid "CCDS48857.1"; havana_gene "OTTMUSG00000000147.1"; havana_transcript "OTTMUST00000000468.1";
chr11	HAVANA	exon	78381393	78382011	0	-	.	gene_id "ENSMUSG00000050132.14"; transcript_id "ENSMUST00000061174.7"; gene_type "protein_coding"; gene_name "Sarm1"; transcript_type "protein_coding"; transcript_name "Sarm1-201"; exon_number 2; exon_id "ENSMUSE00000473850.2"; level 2; protein_id "ENSMUSP00000051059.7"; transcript_support_level "1"; mgi_id "MGI:2136419"; tag "basic"; tag "Ensembl_canonical"; tag "GENCODE_Primary"; tag "appris_principal_1"; tag "CCDS"; ccdsid "CCDS25105.1"; havana_gene "OTTMUSG00000000147.1"; havana_transcript "OTTMUST00000000467.1";
chr11	HAVANA	CDS	78381393	78382011	0	-	1	gene_id "ENSMUSG00000050132.14"; transcript_id "ENSMUST00000061174.7"; gene_type "protein_coding"; gene_name "Sarm1"; transcript_type "protein_coding"; transcript_name "Sarm1-201"; exon_number 2; exon_id "ENSMUSE00000473850.2"; level 2; protein_id "ENSMUSP00000051059.7"; transcript_support_level "1"; mgi_id "MGI:2136419"; tag "basic"; tag "Ensembl_canonical"; tag "GENCODE_Primary"; tag "appris_principal_1"; tag "CCDS"; ccdsid "CCDS25105.1"; havana_gene "OTTMUSG00000000147.1"; havana_transcript "OTTMUST00000000467.1";
chr11	HAVANA	exon	78381781	78382011	0	-	.	gene_id "ENSMUSG00000050132.14"; transcript_id "ENSMUST00000130955.2"; gene_type "protein_coding"; gene_name "Sarm1"; transcript_type "protein_coding_CDS_not_defined"; transcript_name "Sarm1-203"; exon_number 2; exon_id "ENSMUSE00000843830.2"; level 2; transcript_support_level "2"; mgi_id "MGI:2136419"; tag "mRNA_end_NF"; havana_gene "OTTMUSG00000000147.1"; havana_transcript "OTTMUST00000000470.1";
chr11	HAVANA	transcript	78381781	78388512	0	-	.	gene_id "ENSMUSG00000050132.14"; transcript_id "ENSMUST00000130955.2"; gene_type "protein_coding"; gene_name "Sarm1"; transcript_type "protein_coding_CDS_not_defined"; transcript_name "Sarm1-203"; level 2; transcript_support_level "2"; mgi_id "MGI:2136419"; tag "mRNA_end_NF"; havana_gene "OTTMUSG00000000147.1"; havana_transcript "OTTMUST00000000470.1";
chr11	HAVANA	exon	78387815	78388284	0	-	.	gene_id "ENSMUSG00000050132.14"; transcript_id "ENSMUST00000108287.10"; gene_type "protein_coding"; gene_name "Sarm1"; transcript_type "protein_coding"; transcript_name "Sarm1-202"; exon_number 1; exon_id "ENSMUSE00000833642.2"; level 2; protein_id "ENSMUSP00000103922.4"; transcript_support_level "1"; mgi_id "MGI:2136419"; tag "basic"; tag "CCDS"; ccdsid "CCDS48857.1"; havana_gene "OTTMUSG00000000147.1"; havana_transcript "OTTMUST00000000468.1";
chr11	HAVANA	CDS	78387815	78388284	0	-	0	gene_id "ENSMUSG00000050132.14"; transcript_id "ENSMUST00000108287.10"; gene_type "protein_coding"; gene_name "Sarm1"; transcript_type "protein_coding"; transcript_name "Sarm1-202"; exon_number 1; exon_id "ENSMUSE00000833642.2"; level 2; protein_id "ENSMUSP00000103922.4"; transcript_support_level "1"; mgi_id "MGI:2136419"; tag "basic"; tag "CCDS"; ccdsid "CCDS48857.1"; havana_gene "OTTMUSG00000000147.1"; havana_transcript "OTTMUST00000000468.1";
chr11	HAVANA	CDS	78387815	78388284	0	-	0	gene_id "ENSMUSG00000050132.14"; transcript_id "ENSMUST00000061174.7"; gene_type "protein_coding"; gene_name "Sarm1"; transcript_type "protein_coding"; transcript_name "Sarm1-201"; exon_number 1; exon_id "ENSMUSE00000468928.5"; level 2; protein_id "ENSMUSP00000051059.7"; transcript_support_level "1"; mgi_id "MGI:2136419"; tag "basic"; tag "Ensembl_canonical"; tag "GENCODE_Primary"; tag "appris_principal_1"; tag "CCDS"; ccdsid "CCDS25105.1"; havana_gene "OTTMUSG00000000147.1"; havana_transcript "OTTMUST00000000467.1";
chr11	HAVANA	exon	78387815	78388580	0	-	.	gene_id "ENSMUSG00000050132.14"; transcript_id "ENSMUST00000061174.7"; gene_type "protein_coding"; gene_name "Sarm1"; transcript_type "protein_coding"; transcript_name "Sarm1-201"; exon_number 1; exon_id "ENSMUSE00000468928.5"; level 2; protein_id "ENSMUSP00000051059.7"; transcript_support_level "1"; mgi_id "MGI:2136419"; tag "basic"; tag "Ensembl_canonical"; tag "GENCODE_Primary"; tag "appris_principal_1"; tag "CCDS"; ccdsid "CCDS25105.1"; havana_gene "OTTMUSG00000000147.1"; havana_transcript "OTTMUST00000000467.1";
chr11	HAVANA	exon	78388042	78388512	0	-	.	gene_id "ENSMUSG00000050132.14"; transcript_id "ENSMUST00000130955.2"; gene_type "protein_coding"; gene_name "Sarm1"; transcript_type "protein_coding_CDS_not_defined"; transcript_name "Sarm1-203"; exon_number 1; exon_id "ENSMUSE00000763038.2"; level 2; transcript_support_level "2"; mgi_id "MGI:2136419"; tag "mRNA_end_NF"; havana_gene "OTTMUSG00000000147.1"; havana_transcript "OTTMUST00000000470.1";
chr11	HAVANA	start_codon	78388282	78388284	0	-	0	gene_id "ENSMUSG00000050132.14"; transcript_id "ENSMUST00000108287.10"; gene_type "protein_coding"; gene_name "Sarm1"; transcript_type "protein_coding"; transcript_name "Sarm1-202"; exon_number 1; exon_id "ENSMUSE00000833642.2"; level 2; protein_id "ENSMUSP00000103922.4"; transcript_support_level "1"; mgi_id "MGI:2136419"; tag "basic"; tag "CCDS"; ccdsid "CCDS48857.1"; havana_gene "OTTMUSG00000000147.1"; havana_transcript "OTTMUST00000000468.1";
chr11	HAVANA	start_codon	78388282	78388284	0	-	0	gene_id "ENSMUSG00000050132.14"; transcript_id "ENSMUST00000061174.7"; gene_type "protein_coding"; gene_name "Sarm1"; transcript_type "protein_coding"; transcript_name "Sarm1-201"; exon_number 1; exon_id "ENSMUSE00000468928.5"; level 2; protein_id "ENSMUSP00000051059.7"; transcript_support_level "1"; mgi_id "MGI:2136419"; tag "basic"; tag "Ensembl_canonical"; tag "GENCODE_Primary"; tag "appris_principal_1"; tag "CCDS"; ccdsid "CCDS25105.1"; havana_gene "OTTMUSG00000000147.1"; havana_transcript "OTTMUST00000000467.1";
chr11	HAVANA	UTR	78388285	78388580	0	-	.	gene_id "ENSMUSG00000050132.14"; transcript_id "ENSMUST00000061174.7"; gene_type "protein_coding"; gene_name "Sarm1"; transcript_type "protein_coding"; transcript_name "Sarm1-201"; exon_number 1; exon_id "ENSMUSE00000468928.5"; level 2; protein_id "ENSMUSP00000051059.7"; transcript_support_level "1"; mgi_id "MGI:2136419"; tag "basic"; tag "Ensembl_canonical"; tag "GENCODE_Primary"; tag "appris_principal_1"; tag "CCDS"; ccdsid "CCDS25105.1"; havana_gene "OTTMUSG00000000147.1"; havana_transcript "OTTMUST00000000467.1";
chr11	HAVANA	UTR	78397881	78398538	0	-	.	gene_id "ENSMUSG00000051232.14"; transcript_id "ENSMUST00000052566.8"; gene_type "protein_coding"; gene_name "Tmem199"; transcript_type "protein_coding"; transcript_name "Tmem199-201"; exon_number 6; exon_id "ENSMUSE00000350943.7"; level 2; protein_id "ENSMUSP00000058599.8"; transcript_support_level "1"; mgi_id "MGI:2144113"; tag "basic"; tag "Ensembl_canonical"; tag "GENCODE_Primary"; tag "appris_principal_1"; tag "CCDS"; ccdsid "CCDS25108.1"; havana_gene "OTTMUSG00000000136.1"; havana_transcript "OTTMUST00000000439.1";
chr11	HAVANA	exon	78397881	78398631	0	-	.	gene_id "ENSMUSG00000051232.14"; transcript_id "ENSMUST00000052566.8"; gene_type "protein_coding"; gene_name "Tmem199"; transcript_type "protein_coding"; transcript_name "Tmem199-201"; exon_number 6; exon_id "ENSMUSE00000350943.7"; level 2; protein_id "ENSMUSP00000058599.8"; transcript_support_level "1"; mgi_id "MGI:2144113"; tag "basic"; tag "Ensembl_canonical"; tag "GENCODE_Primary"; tag "appris_principal_1"; tag "CCDS"; ccdsid "CCDS25108.1"; havana_gene "OTTMUSG00000000136.1"; havana_transcript "OTTMUST00000000439.1";
chr11	HAVANA	gene	78397881	78402998	0	-	.	gene_id "ENSMUSG00000051232.14"; gene_type "protein_coding"; gene_name "Tmem199"; level 2; mgi_id "MGI:2144113"; havana_gene "OTTMUSG00000000136.1";
chr11	HAVANA	transcript	78397881	78402998	0	-	.	gene_id "ENSMUSG00000051232.14"; transcript_id "ENSMUST00000052566.8"; gene_type "protein_coding"; gene_name "Tmem199"; transcript_type "protein_coding"; transcript_name "Tmem199-201"; level 2; protein_id "ENSMUSP00000058599.8"; transcript_support_level "1"; mgi_id "MGI:2144113"; tag "basic"; tag "Ensembl_canonical"; tag "GENCODE_Primary"; tag "appris_principal_1"; tag "CCDS"; ccdsid "CCDS25108.1"; havana_gene "OTTMUSG00000000136.1"; havana_transcript "OTTMUST00000000439.1";
chr11	HAVANA	exon	78398078	78398631	0	-	.	gene_id "ENSMUSG00000051232.14"; transcript_id "ENSMUST00000132433.2"; gene_type "protein_coding"; gene_name "Tmem199"; transcript_type "retained_intron"; transcript_name "Tmem199-202"; exon_number 2; exon_id "ENSMUSE00000763550.2"; level 2; transcript_support_level "1"; mgi_id "MGI:2144113"; havana_gene "OTTMUSG00000000136.1"; havana_transcript "OTTMUST00000000442.1";
chr11	HAVANA	transcript	78398078	78399644	0	-	.	gene_id "ENSMUSG00000051232.14"; transcript_id "ENSMUST00000132433.2"; gene_type "protein_coding"; gene_name "Tmem199"; transcript_type "retained_intron"; transcript_name "Tmem199-202"; level 2; transcript_support_level "1"; mgi_id "MGI:2144113"; havana_gene "OTTMUSG00000000136.1"; havana_transcript "OTTMUST00000000442.1";
chr11	HAVANA	stop_codon	78398536	78398538	0	-	0	gene_id "ENSMUSG00000051232.14"; transcript_id "ENSMUST00000052566.8"; gene_type "protein_coding"; gene_name "Tmem199"; transcript_type "protein_coding"; transcript_name "Tmem199-201"; exon_number 6; exon_id "ENSMUSE00000350943.7"; level 2; protein_id "ENSMUSP00000058599.8"; transcript_support_level "1"; mgi_id "MGI:2144113"; tag "basic"; tag "Ensembl_canonical"; tag "GENCODE_Primary"; tag "appris_principal_1"; tag "CCDS"; ccdsid "CCDS25108.1"; havana_gene "OTTMUSG00000000136.1"; havana_transcript "OTTMUST00000000439.1";
chr11	HAVANA	CDS	78398539	78398631	0	-	0	gene_id "ENSMUSG00000051232.14"; transcript_id "ENSMUST00000052566.8"; gene_type "protein_coding"; gene_name "Tmem199"; transcript_type "protein_coding"; transcript_name "Tmem199-201"; exon_number 6; exon_id "ENSMUSE00000350943.7"; level 2; protein_id "ENSMUSP00000058599.8"; transcript_support_level "1"; mgi_id "MGI:2144113"; tag "basic"; tag "Ensembl_canonical"; tag "GENCODE_Primary"; tag "appris_principal_1"; tag "CCDS"; ccdsid "CCDS25108.1"; havana_gene "OTTMUSG00000000136.1"; havana_transcript "OTTMUST00000000439.1";
chr11	HAVANA	exon	78399145	78399257	0	-	.	gene_id "ENSMUSG00000051232.14"; transcript_id "ENSMUST00000052566.8"; gene_type "protein_coding"; gene_name "Tmem199"; transcript_type "protein_coding"; transcript_name "Tmem199-201"; exon_number 5; exon_id "ENSMUSE00000396709.2"; level 2; protein_id "ENSMUSP00000058599.8"; transcript_support_level "1"; mgi_id "MGI:2144113"; tag "basic"; tag "Ensembl_canonical"; tag "GENCODE_Primary"; tag "appris_principal_1"; tag "CCDS"; ccdsid "CCDS25108.1"; havana_gene "OTTMUSG00000000136.1"; havana_transcript "OTTMUST00000000439.1";
chr11	HAVANA	CDS	78399145	78399257	0	-	2	gene_id "ENSMUSG00000051232.14"; transcript_id "ENSMUST00000052566.8"; gene_type "protein_coding"; gene_name "Tmem199"; transcript_type "protein_coding"; transcript_name "Tmem199-201"; exon_number 5; exon_id "ENSMUSE00000396709.2"; level 2; protein_id "ENSMUSP00000058599.8"; transcript_support_level "1"; mgi_id "MGI:2144113"; tag "basic"; tag "Ensembl_canonical"; tag "GENCODE_Primary"; tag "appris_principal_1"; tag "CCDS"; ccdsid "CCDS25108.1"; havana_gene "OTTMUSG00000000136.1"; havana_transcript "OTTMUST00000000439.1";
chr11	HAVANA	exon	78399145	78399644	0	-	.	gene_id "ENSMUSG00000051232.14"; transcript_id "ENSMUST00000132433.2"; gene_type "protein_coding"; gene_name "Tmem199"; transcript_type "retained_intron"; transcript_name "Tmem199-202"; exon_number 1; exon_id "ENSMUSE00000725445.2"; level 2; transcript_support_level "1"; mgi_id "MGI:2144113"; havana_gene "OTTMUSG00000000136.1"; havana_transcript "OTTMUST00000000442.1";
chr11	HAVANA	exon	78399334	78399521	0	-	.	gene_id "ENSMUSG00000051232.14"; transcript_id "ENSMUST00000135946.8"; gene_type "protein_coding"; gene_name "Tmem199"; transcript_type "retained_intron"; transcript_name "Tmem199-203"; exon_number 4; exon_id "ENSMUSE00000754395.2"; level 2; transcript_support_level "2"; mgi_id "MGI:2144113"; havana_gene "OTTMUSG00000000136.1"; havana_transcript "OTTMUST00000000441.1";
chr11	HAVANA	transcript	78399334	78402871	0	-	.	gene_id "ENSMUSG00000051232.14"; transcript_id "ENSMUST00000135946.8"; gene_type "protein_coding"; gene_name "Tmem199"; transcript_type "retained_intron"; transcript_name "Tmem199-203"; level 2; transcript_support_level "2"; mgi_id "MGI:2144113"; havana_gene "OTTMUSG00000000136.1"; havana_transcript "OTTMUST00000000441.1";
chr11	HAVANA	exon	78399479	78399521	0	-	.	gene_id "ENSMUSG00000051232.14"; transcript_id "ENSMUST00000052566.8"; gene_type "protein_coding"; gene_name "Tmem199"; transcript_type "protein_coding"; transcript_name "Tmem199-201"; exon_number 4; exon_id "ENSMUSE00000369323.2"; level 2; protein_id "ENSMUSP00000058599.8"; transcript_support_level "1"; mgi_id "MGI:2144113"; tag "basic"; tag "Ensembl_canonical"; tag "GENCODE_Primary"; tag "appris_principal_1"; tag "CCDS"; ccdsid "CCDS25108.1"; havana_gene "OTTMUSG00000000136.1"; havana_transcript "OTTMUST00000000439.1";
chr11	HAVANA	CDS	78399479	78399521	0	-	0	gene_id "ENSMUSG00000051232.14"; transcript_id "ENSMUST00000052566.8"; gene_type "protein_coding"; gene_name "Tmem199"; transcript_type "protein_coding"; transcript_name "Tmem199-201"; exon_number 4; exon_id "ENSMUSE00000369323.2"; level 2; protein_id "ENSMUSP00000058599.8"; transcript_support_level "1"; mgi_id "MGI:2144113"; tag "basic"; tag "Ensembl_canonical"; tag "GENCODE_Primary"; tag "appris_principal_1"; tag "CCDS"; ccdsid "CCDS25108.1"; havana_gene "OTTMUSG00000000136.1"; havana_transcript "OTTMUST00000000439.1";
chr11	HAVANA	exon	78400340	78400640	0	-	.	gene_id "ENSMUSG00000051232.14"; transcript_id "ENSMUST00000148393.2"; gene_type "protein_coding"; gene_name "Tmem199"; transcript_type "retained_intron"; transcript_name "Tmem199-204"; exon_number 3; exon_id "ENSMUSE00000802737.2"; level 2; transcript_support_level "2"; mgi_id "MGI:2144113"; havana_gene "OTTMUSG00000000136.1"; havana_transcript "OTTMUST00000000440.1";
chr11	HAVANA	transcript	78400340	78402909	0	-	.	gene_id "ENSMUSG00000051232.14"; transcript_id "ENSMUST00000148393.2"; gene_type "protein_coding"; gene_name "Tmem199"; transcript_type "retained_intron"; transcript_name "Tmem199-204"; level 2; transcript_support_level "2"; mgi_id "MGI:2144113"; havana_gene "OTTMUSG00000000136.1"; havana_transcript "OTTMUST00000000440.1";
chr11	HAVANA	exon	78400551	78400640	0	-	.	gene_id "ENSMUSG00000051232.14"; transcript_id "ENSMUST00000052566.8"; gene_type "protein_coding"; gene_name "Tmem199"; transcript_type "protein_coding"; transcript_name "Tmem199-201"; exon_number 3; exon_id "ENSMUSE00001226371.2"; level 2; protein_id "ENSMUSP00000058599.8"; transcript_support_level "1"; mgi_id "MGI:2144113"; tag "basic"; tag "Ensembl_canonical"; tag "GENCODE_Primary"; tag "appris_principal_1"; tag "CCDS"; ccdsid "CCDS25108.1"; havana_gene "OTTMUSG00000000136.1"; havana_transcript "OTTMUST00000000439.1";
chr11	HAVANA	CDS	78400551	78400640	0	-	0	gene_id "ENSMUSG00000051232.14"; transcript_id "ENSMUST00000052566.8"; gene_type "protein_coding"; gene_name "Tmem199"; transcript_type "protein_coding"; transcript_name "Tmem199-201"; exon_number 3; exon_id "ENSMUSE00001226371.2"; level 2; protein_id "ENSMUSP00000058599.8"; transcript_support_level "1"; mgi_id "MGI:2144113"; tag "basic"; tag "Ensembl_canonical"; tag "GENCODE_Primary"; tag "appris_principal_1"; tag "CCDS"; ccdsid "CCDS25108.1"; havana_gene "OTTMUSG00000000136.1"; havana_transcript "OTTMUST00000000439.1";
chr11	HAVANA	exon	78400551	78400640	0	-	.	gene_id "ENSMUSG00000051232.14"; transcript_id "ENSMUST00000135946.8"; gene_type "protein_coding"; gene_name "Tmem199"; transcript_type "retained_intron"; transcript_name "Tmem199-203"; exon_number 3; exon_id "ENSMUSE00001301160.2"; level 2; transcript_support_level "2"; mgi_id "MGI:2144113"; havana_gene "OTTMUSG00000000136.1"; havana_transcript "OTTMUST00000000441.1";
chr11	HAVANA	exon	78401174	78401247	0	-	.	gene_id "ENSMUSG00000051232.14"; transcript_id "ENSMUST00000052566.8"; gene_type "protein_coding"; gene_name "Tmem199"; transcript_type "protein_coding"; transcript_name "Tmem199-201"; exon_number 2; exon_id "ENSMUSE00001302960.2"; level 2; protein_id "ENSMUSP00000058599.8"; transcript_support_level "1"; mgi_id "MGI:2144113"; tag "basic"; tag "Ensembl_canonical"; tag "GENCODE_Primary"; tag "appris_principal_1"; tag "CCDS"; ccdsid "CCDS25108.1"; havana_gene "OTTMUSG00000000136.1"; havana_transcript "OTTMUST00000000439.1";
chr11	HAVANA	CDS	78401174	78401247	0	-	2	gene_id "ENSMUSG00000051232.14"; transcript_id "ENSMUST00000052566.8"; gene_type "protein_coding"; gene_name "Tmem199"; transcript_type "protein_coding"; transcript_name "Tmem199-201"; exon_number 2; exon_id "ENSMUSE00001302960.2"; level 2; protein_id "ENSMUSP00000058599.8"; transcript_support_level "1"; mgi_id "MGI:2144113"; tag "basic"; tag "Ensembl_canonical"; tag "GENCODE_Primary"; tag "appris_principal_1"; tag "CCDS"; ccdsid "CCDS25108.1"; havana_gene "OTTMUSG00000000136.1"; havana_transcript "OTTMUST00000000439.1";
chr11	HAVANA	exon	78401174	78401247	0	-	.	gene_id "ENSMUSG00000051232.14"; transcript_id "ENSMUST00000135946.8"; gene_type "protein_coding"; gene_name "Tmem199"; transcript_type "retained_intron"; transcript_name "Tmem199-203"; exon_number 2; exon_id "ENSMUSE00001292376.2"; level 2; transcript_support_level "2"; mgi_id "MGI:2144113"; havana_gene "OTTMUSG00000000136.1"; havana_transcript "OTTMUST00000000441.1";
chr11	HAVANA	exon	78401174	78401247	0	-	.	gene_id "ENSMUSG00000051232.14"; transcript_id "ENSMUST00000148393.2"; gene_type "protein_coding"; gene_name "Tmem199"; transcript_type "retained_intron"; transcript_name "Tmem199-204"; exon_number 2; exon_id "ENSMUSE00001292376.2"; level 2; transcript_support_level "2"; mgi_id "MGI:2144113"; havana_gene "OTTMUSG00000000136.1"; havana_transcript "OTTMUST00000000440.1";
chr11	HAVANA	exon	78402723	78402871	0	-	.	gene_id "ENSMUSG00000051232.14"; transcript_id "ENSMUST00000135946.8"; gene_type "protein_coding"; gene_name "Tmem199"; transcript_type "retained_intron"; transcript_name "Tmem199-203"; exon_number 1; exon_id "ENSMUSE00000821216.2"; level 2; transcript_support_level "2"; mgi_id "MGI:2144113"; havana_gene "OTTMUSG00000000136.1"; havana_transcript "OTTMUST00000000441.1";
chr11	HAVANA	exon	78402723	78402909	0	-	.	gene_id "ENSMUSG00000051232.14"; transcript_id "ENSMUST00000148393.2"; gene_type "protein_coding"; gene_name "Tmem199"; transcript_type "retained_intron"; transcript_name "Tmem199-204"; exon_number 1; exon_id "ENSMUSE00000831539.2"; level 2; transcript_support_level "2"; mgi_id "MGI:2144113"; havana_gene "OTTMUSG00000000136.1"; havana_transcript "OTTMUST00000000440.1";
chr11	HAVANA	CDS	78402723	78402933	0	-	0	gene_id "ENSMUSG00000051232.14"; transcript_id "ENSMUST00000052566.8"; gene_type "protein_coding"; gene_name "Tmem199"; transcript_type "protein_coding"; transcript_name "Tmem199-201"; exon_number 1; exon_id "ENSMUSE00000392995.6"; level 2; protein_id "ENSMUSP00000058599.8"; transcript_support_level "1"; mgi_id "MGI:2144113"; tag "basic"; tag "Ensembl_canonical"; tag "GENCODE_Primary"; tag "appris_principal_1"; tag "CCDS"; ccdsid "CCDS25108.1"; havana_gene "OTTMUSG00000000136.1"; havana_transcript "OTTMUST00000000439.1";
chr11	HAVANA	exon	78402723	78402998	0	-	.	gene_id "ENSMUSG00000051232.14"; transcript_id "ENSMUST00000052566.8"; gene_type "protein_coding"; gene_name "Tmem199"; transcript_type "protein_coding"; transcript_name "Tmem199-201"; exon_number 1; exon_id "ENSMUSE00000392995.6"; level 2; protein_id "ENSMUSP00000058599.8"; transcript_support_level "1"; mgi_id "MGI:2144113"; tag "basic"; tag "Ensembl_canonical"; tag "GENCODE_Primary"; tag "appris_principal_1"; tag "CCDS"; ccdsid "CCDS25108.1"; havana_gene "OTTMUSG00000000136.1"; havana_transcript "OTTMUST00000000439.1";
chr11	HAVANA	start_codon	78402931	78402933	0	-	0	gene_id "ENSMUSG00000051232.14"; transcript_id "ENSMUST00000052566.8"; gene_type "protein_coding"; gene_name "Tmem199"; transcript_type "protein_coding"; transcript_name "Tmem199-201"; exon_number 1; exon_id "ENSMUSE00000392995.6"; level 2; protein_id "ENSMUSP00000058599.8"; transcript_support_level "1"; mgi_id "MGI:2144113"; tag "basic"; tag "Ensembl_canonical"; tag "GENCODE_Primary"; tag "appris_principal_1"; tag "CCDS"; ccdsid "CCDS25108.1"; havana_gene "OTTMUSG00000000136.1"; havana_transcript "OTTMUST00000000439.1";
chr11	HAVANA	UTR	78402934	78402998	0	-	.	gene_id "ENSMUSG00000051232.14"; transcript_id "ENSMUST00000052566.8"; gene_type "protein_coding"; gene_name "Tmem199"; transcript_type "protein_coding"; transcript_name "Tmem199-201"; exon_number 1; exon_id "ENSMUSE00000392995.6"; level 2; protein_id "ENSMUSP00000058599.8"; transcript_support_level "1"; mgi_id "MGI:2144113"; tag "basic"; tag "Ensembl_canonical"; tag "GENCODE_Primary"; tag "appris_principal_1"; tag "CCDS"; ccdsid "CCDS25108.1"; havana_gene "OTTMUSG00000000136.1"; havana_transcript "OTTMUST00000000439.1";
chr11	HAVANA	UTR	78413676	78416133	0	-	.	gene_id "ENSMUSG00000017615.13"; transcript_id "ENSMUST00000017759.9"; gene_type "protein_coding"; gene_name "Tnfaip1"; transcript_type "protein_coding"; transcript_name "Tnfaip1-201"; exon_number 7; exon_id "ENSMUSE00000388970.4"; level 2; protein_id "ENSMUSP00000017759.3"; transcript_support_level "1"; mgi_id "MGI:104961"; tag "alternative_5_UTR"; tag "basic"; tag "appris_principal_1"; tag "CCDS"; ccdsid "CCDS25110.1"; havana_gene "OTTMUSG00000000144.1"; havana_transcript "OTTMUST00000000463.1";
chr11	HAVANA	UTR	78413676	78416133	0	-	.	gene_id "ENSMUSG00000017615.13"; transcript_id "ENSMUST00000108277.3"; gene_type "protein_coding"; gene_name "Tnfaip1"; transcript_type "protein_coding"; transcript_name "Tnfaip1-202"; exon_number 7; exon_id "ENSMUSE00000388970.4"; level 2; protein_id "ENSMUSP00000103912.3"; transcript_support_level "1"; mgi_id "MGI:104961"; tag "basic"; tag "Ensembl_canonical"; tag "GENCODE_Primary"; tag "appris_principal_1"; tag "CCDS"; ccdsid "CCDS25110.1"; havana_gene "OTTMUSG00000000144.1"; havana_transcript "OTTMUST00000000462.1";
chr11	HAVANA	exon	78413676	78416367	0	-	.	gene_id "ENSMUSG00000017615.13"; transcript_id "ENSMUST00000017759.9"; gene_type "protein_coding"; gene_name "Tnfaip1"; transcript_type "protein_coding"; transcript_name "Tnfaip1-201"; exon_number 7; exon_id "ENSMUSE00000388970.4"; level 2; protein_id "ENSMUSP00000017759.3"; transcript_support_level "1"; mgi_id "MGI:104961"; tag "alternative_5_UTR"; tag "basic"; tag "appris_principal_1"; tag "CCDS"; ccdsid "CCDS25110.1"; havana_gene "OTTMUSG00000000144.1"; havana_transcript "OTTMUST00000000463.1";
chr11	HAVANA	exon	78413676	78416367	0	-	.	gene_id "ENSMUSG00000017615.13"; transcript_id "ENSMUST00000108277.3"; gene_type "protein_coding"; gene_name "Tnfaip1"; transcript_type "protein_coding"; transcript_name "Tnfaip1-202"; exon_number 7; exon_id "ENSMUSE00000388970.4"; level 2; protein_id "ENSMUSP00000103912.3"; transcript_support_level "1"; mgi_id "MGI:104961"; tag "basic"; tag "Ensembl_canonical"; tag "GENCODE_Primary"; tag "appris_principal_1"; tag "CCDS"; ccdsid "CCDS25110.1"; havana_gene "OTTMUSG00000000144.1"; havana_transcript "OTTMUST00000000462.1";
chr11	HAVANA	transcript	78413676	78427097	0	-	.	gene_id "ENSMUSG00000017615.13"; transcript_id "ENSMUST00000017759.9"; gene_type "protein_coding"; gene_name "Tnfaip1"; transcript_type "protein_coding"; transcript_name "Tnfaip1-201"; level 2; protein_id "ENSMUSP00000017759.3"; transcript_support_level "1"; mgi_id "MGI:104961"; tag "alternative_5_UTR"; tag "basic"; tag "appris_principal_1"; tag "CCDS"; ccdsid "CCDS25110.1"; havana_gene "OTTMUSG00000000144.1"; havana_transcript "OTTMUST00000000463.1";
chr11	HAVANA	gene	78413676	78427158	0	-	.	gene_id "ENSMUSG00000017615.13"; gene_type "protein_coding"; gene_name "Tnfaip1"; level 2; mgi_id "MGI:104961"; havana_gene "OTTMUSG00000000144.1";
chr11	HAVANA	transcript	78413676	78427158	0	-	.	gene_id "ENSMUSG00000017615.13"; transcript_id "ENSMUST00000108277.3"; gene_type "protein_coding"; gene_name "Tnfaip1"; transcript_type "protein_coding"; transcript_name "Tnfaip1-202"; level 2; protein_id "ENSMUSP00000103912.3"; transcript_support_level "1"; mgi_id "MGI:104961"; tag "basic"; tag "Ensembl_canonical"; tag "GENCODE_Primary"; tag "appris_principal_1"; tag "CCDS"; ccdsid "CCDS25110.1"; havana_gene "OTTMUSG00000000144.1"; havana_transcript "OTTMUST00000000462.1";
chr11	HAVANA	stop_codon	78416131	78416133	0	-	0	gene_id "ENSMUSG00000017615.13"; transcript_id "ENSMUST00000017759.9"; gene_type "protein_coding"; gene_name "Tnfaip1"; transcript_type "protein_coding"; transcript_name "Tnfaip1-201"; exon_number 7; exon_id "ENSMUSE00000388970.4"; level 2; protein_id "ENSMUSP00000017759.3"; transcript_support_level "1"; mgi_id "MGI:104961"; tag "alternative_5_UTR"; tag "basic"; tag "appris_principal_1"; tag "CCDS"; ccdsid "CCDS25110.1"; havana_gene "OTTMUSG00000000144.1"; havana_transcript "OTTMUST00000000463.1";
chr11	HAVANA	stop_codon	78416131	78416133	0	-	0	gene_id "ENSMUSG00000017615.13"; transcript_id "ENSMUST00000108277.3"; gene_type "protein_coding"; gene_name "Tnfaip1"; transcript_type "protein_coding"; transcript_name "Tnfaip1-202"; exon_number 7; exon_id "ENSMUSE00000388970.4"; level 2; protein_id "ENSMUSP00000103912.3"; transcript_support_level "1"; mgi_id "MGI:104961"; tag "basic"; tag "Ensembl_canonical"; tag "GENCODE_Primary"; tag "appris_principal_1"; tag "CCDS"; ccdsid "CCDS25110.1"; havana_gene "OTTMUSG00000000144.1"; havana_transcript "OTTMUST00000000462.1";
chr11	HAVANA	CDS	78416134	78416367	0	-	0	gene_id "ENSMUSG00000017615.13"; transcript_id "ENSMUST00000017759.9"; gene_type "protein_coding"; gene_name "Tnfaip1"; transcript_type "protein_coding"; transcript_name "Tnfaip1-201"; exon_number 7; exon_id "ENSMUSE00000388970.4"; level 2; protein_id "ENSMUSP00000017759.3"; transcript_support_level "1"; mgi_id "MGI:104961"; tag "alternative_5_UTR"; tag "basic"; tag "appris_principal_1"; tag "CCDS"; ccdsid "CCDS25110.1"; havana_gene "OTTMUSG00000000144.1"; havana_transcript "OTTMUST00000000463.1";
chr11	HAVANA	CDS	78416134	78416367	0	-	0	gene_id "ENSMUSG00000017615.13"; transcript_id "ENSMUST00000108277.3"; gene_type "protein_coding"; gene_name "Tnfaip1"; transcript_type "protein_coding"; transcript_name "Tnfaip1-202"; exon_number 7; exon_id "ENSMUSE00000388970.4"; level 2; protein_id "ENSMUSP00000103912.3"; transcript_support_level "1"; mgi_id "MGI:104961"; tag "basic"; tag "Ensembl_canonical"; tag "GENCODE_Primary"; tag "appris_principal_1"; tag "CCDS"; ccdsid "CCDS25110.1"; havana_gene "OTTMUSG00000000144.1"; havana_transcript "OTTMUST00000000462.1";
chr11	HAVANA	exon	78418352	78418547	0	-	.	gene_id "ENSMUSG00000017615.13"; transcript_id "ENSMUST00000017759.9"; gene_type "protein_coding"; gene_name "Tnfaip1"; transcript_type "protein_coding"; transcript_name "Tnfaip1-201"; exon_number 6; exon_id "ENSMUSE00000483863.2"; level 2; protein_id "ENSMUSP00000017759.3"; transcript_support_level "1"; mgi_id "MGI:104961"; tag "alternative_5_UTR"; tag "basic"; tag "appris_principal_1"; tag "CCDS"; ccdsid "CCDS25110.1"; havana_gene "OTTMUSG00000000144.1"; havana_transcript "OTTMUST00000000463.1";
chr11	HAVANA	CDS	78418352	78418547	0	-	1	gene_id "ENSMUSG00000017615.13"; transcript_id "ENSMUST00000017759.9"; gene_type "protein_coding"; gene_name "Tnfaip1"; transcript_type "protein_coding"; transcript_name "Tnfaip1-201"; exon_number 6; exon_id "ENSMUSE00000483863.2"; level 2; protein_id "ENSMUSP00000017759.3"; transcript_support_level "1"; mgi_id "MGI:104961"; tag "alternative_5_UTR"; tag "basic"; tag "appris_principal_1"; tag "CCDS"; ccdsid "CCDS25110.1"; havana_gene "OTTMUSG00000000144.1"; havana_transcript "OTTMUST00000000463.1";
chr11	HAVANA	exon	78418352	78418547	0	-	.	gene_id "ENSMUSG00000017615.13"; transcript_id "ENSMUST00000108277.3"; gene_type "protein_coding"; gene_name "Tnfaip1"; transcript_type "protein_coding"; transcript_name "Tnfaip1-202"; exon_number 6; exon_id "ENSMUSE00000483863.2"; level 2; protein_id "ENSMUSP00000103912.3"; transcript_support_level "1"; mgi_id "MGI:104961"; tag "basic"; tag "Ensembl_canonical"; tag "GENCODE_Primary"; tag "appris_principal_1"; tag "CCDS"; ccdsid "CCDS25110.1"; havana_gene "OTTMUSG00000000144.1"; havana_transcript "OTTMUST00000000462.1";
chr11	HAVANA	CDS	78418352	78418547	0	-	1	gene_id "ENSMUSG00000017615.13"; transcript_id "ENSMUST00000108277.3"; gene_type "protein_coding"; gene_name "Tnfaip1"; transcript_type "protein_coding"; transcript_name "Tnfaip1-202"; exon_number 6; exon_id "ENSMUSE00000483863.2"; level 2; protein_id "ENSMUSP00000103912.3"; transcript_support_level "1"; mgi_id "MGI:104961"; tag "basic"; tag "Ensembl_canonical"; tag "GENCODE_Primary"; tag "appris_principal_1"; tag "CCDS"; ccdsid "CCDS25110.1"; havana_gene "OTTMUSG00000000144.1"; havana_transcript "OTTMUST00000000462.1";
chr11	HAVANA	exon	78419077	78419129	0	-	.	gene_id "ENSMUSG00000017615.13"; transcript_id "ENSMUST00000017759.9"; gene_type "protein_coding"; gene_name "Tnfaip1"; transcript_type "protein_coding"; transcript_name "Tnfaip1-201"; exon_number 5; exon_id "ENSMUSE00000490118.2"; level 2; protein_id "ENSMUSP00000017759.3"; transcript_support_level "1"; mgi_id "MGI:104961"; tag "alternative_5_UTR"; tag "basic"; tag "appris_principal_1"; tag "CCDS"; ccdsid "CCDS25110.1"; havana_gene "OTTMUSG00000000144.1"; havana_transcript "OTTMUST00000000463.1";
chr11	HAVANA	CDS	78419077	78419129	0	-	0	gene_id "ENSMUSG00000017615.13"; transcript_id "ENSMUST00000017759.9"; gene_type "protein_coding"; gene_name "Tnfaip1"; transcript_type "protein_coding"; transcript_name "Tnfaip1-201"; exon_number 5; exon_id "ENSMUSE00000490118.2"; level 2; protein_id "ENSMUSP00000017759.3"; transcript_support_level "1"; mgi_id "MGI:104961"; tag "alternative_5_UTR"; tag "basic"; tag "appris_principal_1"; tag "CCDS"; ccdsid "CCDS25110.1"; havana_gene "OTTMUSG00000000144.1"; havana_transcript "OTTMUST00000000463.1";
chr11	HAVANA	exon	78419077	78419129	0	-	.	gene_id "ENSMUSG00000017615.13"; transcript_id "ENSMUST00000108277.3"; gene_type "protein_coding"; gene_name "Tnfaip1"; transcript_type "protein_coding"; transcript_name "Tnfaip1-202"; exon_number 5; exon_id "ENSMUSE00000490118.2"; level 2; protein_id "ENSMUSP00000103912.3"; transcript_support_level "1"; mgi_id "MGI:104961"; tag "basic"; tag "Ensembl_canonical"; tag "GENCODE_Primary"; tag "appris_principal_1"; tag "CCDS"; ccdsid "CCDS25110.1"; havana_gene "OTTMUSG00000000144.1"; havana_transcript "OTTMUST00000000462.1";
chr11	HAVANA	CDS	78419077	78419129	0	-	0	gene_id "ENSMUSG00000017615.13"; transcript_id "ENSMUST00000108277.3"; gene_type "protein_coding"; gene_name "Tnfaip1"; transcript_type "protein_coding"; transcript_name "Tnfaip1-202"; exon_number 5; exon_id "ENSMUSE00000490118.2"; level 2; protein_id "ENSMUSP00000103912.3"; transcript_support_level "1"; mgi_id "MGI:104961"; tag "basic"; tag "Ensembl_canonical"; tag "GENCODE_Primary"; tag "appris_principal_1"; tag "CCDS"; ccdsid "CCDS25110.1"; havana_gene "OTTMUSG00000000144.1"; havana_transcript "OTTMUST00000000462.1";
chr11	HAVANA	exon	78419216	78419305	0	-	.	gene_id "ENSMUSG00000017615.13"; transcript_id "ENSMUST00000017759.9"; gene_type "protein_coding"; gene_name "Tnfaip1"; transcript_type "protein_coding"; transcript_name "Tnfaip1-201"; exon_number 4; exon_id "ENSMUSE00000109805.2"; level 2; protein_id "ENSMUSP00000017759.3"; transcript_support_level "1"; mgi_id "MGI:104961"; tag "alternative_5_UTR"; tag "basic"; tag "appris_principal_1"; tag "CCDS"; ccdsid "CCDS25110.1"; havana_gene "OTTMUSG00000000144.1"; havana_transcript "OTTMUST00000000463.1";
chr11	HAVANA	CDS	78419216	78419305	0	-	0	gene_id "ENSMUSG00000017615.13"; transcript_id "ENSMUST00000017759.9"; gene_type "protein_coding"; gene_name "Tnfaip1"; transcript_type "protein_coding"; transcript_name "Tnfaip1-201"; exon_number 4; exon_id "ENSMUSE00000109805.2"; level 2; protein_id "ENSMUSP00000017759.3"; transcript_support_level "1"; mgi_id "MGI:104961"; tag "alternative_5_UTR"; tag "basic"; tag "appris_principal_1"; tag "CCDS"; ccdsid "CCDS25110.1"; havana_gene "OTTMUSG00000000144.1"; havana_transcript "OTTMUST00000000463.1";
chr11	HAVANA	exon	78419216	78419305	0	-	.	gene_id "ENSMUSG00000017615.13"; transcript_id "ENSMUST00000108277.3"; gene_type "protein_coding"; gene_name "Tnfaip1"; transcript_type "protein_coding"; transcript_name "Tnfaip1-202"; exon_number 4; exon_id "ENSMUSE00000109805.2"; level 2; protein_id "ENSMUSP00000103912.3"; transcript_support_level "1"; mgi_id "MGI:104961"; tag "basic"; tag "Ensembl_canonical"; tag "GENCODE_Primary"; tag "appris_principal_1"; tag "CCDS"; ccdsid "CCDS25110.1"; havana_gene "OTTMUSG00000000144.1"; havana_transcript "OTTMUST00000000462.1";
chr11	HAVANA	CDS	78419216	78419305	0	-	0	gene_id "ENSMUSG00000017615.13"; transcript_id "ENSMUST00000108277.3"; gene_type "protein_coding"; gene_name "Tnfaip1"; transcript_type "protein_coding"; transcript_name "Tnfaip1-202"; exon_number 4; exon_id "ENSMUSE00000109805.2"; level 2; protein_id "ENSMUSP00000103912.3"; transcript_support_level "1"; mgi_id "MGI:104961"; tag "basic"; tag "Ensembl_canonical"; tag "GENCODE_Primary"; tag "appris_principal_1"; tag "CCDS"; ccdsid "CCDS25110.1"; havana_gene "OTTMUSG00000000144.1"; havana_transcript "OTTMUST00000000462.1";
chr11	HAVANA	exon	78419896	78420065	0	-	.	gene_id "ENSMUSG00000017615.13"; transcript_id "ENSMUST00000017759.9"; gene_type "protein_coding"; gene_name "Tnfaip1"; transcript_type "protein_coding"; transcript_name "Tnfaip1-201"; exon_number 3; exon_id "ENSMUSE00000109801.2"; level 2; protein_id "ENSMUSP00000017759.3"; transcript_support_level "1"; mgi_id "MGI:104961"; tag "alternative_5_UTR"; tag "basic"; tag "appris_principal_1"; tag "CCDS"; ccdsid "CCDS25110.1"; havana_gene "OTTMUSG00000000144.1"; havana_transcript "OTTMUST00000000463.1";
chr11	HAVANA	CDS	78419896	78420065	0	-	2	gene_id "ENSMUSG00000017615.13"; transcript_id "ENSMUST00000017759.9"; gene_type "protein_coding"; gene_name "Tnfaip1"; transcript_type "protein_coding"; transcript_name "Tnfaip1-201"; exon_number 3; exon_id "ENSMUSE00000109801.2"; level 2; protein_id "ENSMUSP00000017759.3"; transcript_support_level "1"; mgi_id "MGI:104961"; tag "alternative_5_UTR"; tag "basic"; tag "appris_principal_1"; tag "CCDS"; ccdsid "CCDS25110.1"; havana_gene "OTTMUSG00000000144.1"; havana_transcript "OTTMUST00000000463.1";
chr11	HAVANA	exon	78419896	78420065	0	-	.	gene_id "ENSMUSG00000017615.13"; transcript_id "ENSMUST00000108277.3"; gene_type "protein_coding"; gene_name "Tnfaip1"; transcript_type "protein_coding"; transcript_name "Tnfaip1-202"; exon_number 3; exon_id "ENSMUSE00000109801.2"; level 2; protein_id "ENSMUSP00000103912.3"; transcript_support_level "1"; mgi_id "MGI:104961"; tag "basic"; tag "Ensembl_canonical"; tag "GENCODE_Primary"; tag "appris_principal_1"; tag "CCDS"; ccdsid "CCDS25110.1"; havana_gene "OTTMUSG00000000144.1"; havana_transcript "OTTMUST00000000462.1";
chr11	HAVANA	CDS	78419896	78420065	0	-	2	gene_id "ENSMUSG00000017615.13"; transcript_id "ENSMUST00000108277.3"; gene_type "protein_coding"; gene_name "Tnfaip1"; transcript_type "protein_coding"; transcript_name "Tnfaip1-202"; exon_number 3; exon_id "ENSMUSE00000109801.2"; level 2; protein_id "ENSMUSP00000103912.3"; transcript_support_level "1"; mgi_id "MGI:104961"; tag "basic"; tag "Ensembl_canonical"; tag "GENCODE_Primary"; tag "appris_principal_1"; tag "CCDS"; ccdsid "CCDS25110.1"; havana_gene "OTTMUSG00000000144.1"; havana_transcript "OTTMUST00000000462.1";
chr11	HAVANA	CDS	78420854	78421058	0	-	0	gene_id "ENSMUSG00000017615.13"; transcript_id "ENSMUST00000017759.9"; gene_type "protein_coding"; gene_name "Tnfaip1"; transcript_type "protein_coding"; transcript_name "Tnfaip1-201"; exon_number 2; exon_id "ENSMUSE00000284091.2"; level 2; protein_id "ENSMUSP00000017759.3"; transcript_support_level "1"; mgi_id "MGI:104961"; tag "alternative_5_UTR"; tag "basic"; tag "appris_principal_1"; tag "CCDS"; ccdsid "CCDS25110.1"; havana_gene "OTTMUSG00000000144.1"; havana_transcript "OTTMUST00000000463.1";
chr11	HAVANA	CDS	78420854	78421058	0	-	0	gene_id "ENSMUSG00000017615.13"; transcript_id "ENSMUST00000108277.3"; gene_type "protein_coding"; gene_name "Tnfaip1"; transcript_type "protein_coding"; transcript_name "Tnfaip1-202"; exon_number 2; exon_id "ENSMUSE00000284091.2"; level 2; protein_id "ENSMUSP00000103912.3"; transcript_support_level "1"; mgi_id "MGI:104961"; tag "basic"; tag "Ensembl_canonical"; tag "GENCODE_Primary"; tag "appris_principal_1"; tag "CCDS"; ccdsid "CCDS25110.1"; havana_gene "OTTMUSG00000000144.1"; havana_transcript "OTTMUST00000000462.1";
chr11	HAVANA	exon	78420854	78421173	0	-	.	gene_id "ENSMUSG00000017615.13"; transcript_id "ENSMUST00000017759.9"; gene_type "protein_coding"; gene_name "Tnfaip1"; transcript_type "protein_coding"; transcript_name "Tnfaip1-201"; exon_number 2; exon_id "ENSMUSE00000284091.2"; level 2; protein_id "ENSMUSP00000017759.3"; transcript_support_level "1"; mgi_id "MGI:104961"; tag "alternative_5_UTR"; tag "basic"; tag "appris_principal_1"; tag "CCDS"; ccdsid "CCDS25110.1"; havana_gene "OTTMUSG00000000144.1"; havana_transcript "OTTMUST00000000463.1";
chr11	HAVANA	exon	78420854	78421173	0	-	.	gene_id "ENSMUSG00000017615.13"; transcript_id "ENSMUST00000108277.3"; gene_type "protein_coding"; gene_name "Tnfaip1"; transcript_type "protein_coding"; transcript_name "Tnfaip1-202"; exon_number 2; exon_id "ENSMUSE00000284091.2"; level 2; protein_id "ENSMUSP00000103912.3"; transcript_support_level "1"; mgi_id "MGI:104961"; tag "basic"; tag "Ensembl_canonical"; tag "GENCODE_Primary"; tag "appris_principal_1"; tag "CCDS"; ccdsid "CCDS25110.1"; havana_gene "OTTMUSG00000000144.1"; havana_transcript "OTTMUST00000000462.1";
chr11	HAVANA	start_codon	78421056	78421058	0	-	0	gene_id "ENSMUSG00000017615.13"; transcript_id "ENSMUST00000017759.9"; gene_type "protein_coding"; gene_name "Tnfaip1"; transcript_type "protein_coding"; transcript_name "Tnfaip1-201"; exon_number 2; exon_id "ENSMUSE00000284091.2"; level 2; protein_id "ENSMUSP00000017759.3"; transcript_support_level "1"; mgi_id "MGI:104961"; tag "alternative_5_UTR"; tag "basic"; tag "appris_principal_1"; tag "CCDS"; ccdsid "CCDS25110.1"; havana_gene "OTTMUSG00000000144.1"; havana_transcript "OTTMUST00000000463.1";
chr11	HAVANA	start_codon	78421056	78421058	0	-	0	gene_id "ENSMUSG00000017615.13"; transcript_id "ENSMUST00000108277.3"; gene_type "protein_coding"; gene_name "Tnfaip1"; transcript_type "protein_coding"; transcript_name "Tnfaip1-202"; exon_number 2; exon_id "ENSMUSE00000284091.2"; level 2; protein_id "ENSMUSP00000103912.3"; transcript_support_level "1"; mgi_id "MGI:104961"; tag "basic"; tag "Ensembl_canonical"; tag "GENCODE_Primary"; tag "appris_principal_1"; tag "CCDS"; ccdsid "CCDS25110.1"; havana_gene "OTTMUSG00000000144.1"; havana_transcript "OTTMUST00000000462.1";
chr11	HAVANA	UTR	78421059	78421173	0	-	.	gene_id "ENSMUSG00000017615.13"; transcript_id "ENSMUST00000017759.9"; gene_type "protein_coding"; gene_name "Tnfaip1"; transcript_type "protein_coding"; transcript_name "Tnfaip1-201"; exon_number 2; exon_id "ENSMUSE00000284091.2"; level 2; protein_id "ENSMUSP00000017759.3"; transcript_support_level "1"; mgi_id "MGI:104961"; tag "alternative_5_UTR"; tag "basic"; tag "appris_principal_1"; tag "CCDS"; ccdsid "CCDS25110.1"; havana_gene "OTTMUSG00000000144.1"; havana_transcript "OTTMUST00000000463.1";
chr11	HAVANA	UTR	78421059	78421173	0	-	.	gene_id "ENSMUSG00000017615.13"; transcript_id "ENSMUST00000108277.3"; gene_type "protein_coding"; gene_name "Tnfaip1"; transcript_type "protein_coding"; transcript_name "Tnfaip1-202"; exon_number 2; exon_id "ENSMUSE00000284091.2"; level 2; protein_id "ENSMUSP00000103912.3"; transcript_support_level "1"; mgi_id "MGI:104961"; tag "basic"; tag "Ensembl_canonical"; tag "GENCODE_Primary"; tag "appris_principal_1"; tag "CCDS"; ccdsid "CCDS25110.1"; havana_gene "OTTMUSG00000000144.1"; havana_transcript "OTTMUST00000000462.1";
chr11	HAVANA	exon	78426899	78427097	0	-	.	gene_id "ENSMUSG00000017615.13"; transcript_id "ENSMUST00000017759.9"; gene_type "protein_coding"; gene_name "Tnfaip1"; transcript_type "protein_coding"; transcript_name "Tnfaip1-201"; exon_number 1; exon_id "ENSMUSE00000284098.4"; level 2; protein_id "ENSMUSP00000017759.3"; transcript_support_level "1"; mgi_id "MGI:104961"; tag "alternative_5_UTR"; tag "basic"; tag "appris_principal_1"; tag "CCDS"; ccdsid "CCDS25110.1"; havana_gene "OTTMUSG00000000144.1"; havana_transcript "OTTMUST00000000463.1";
chr11	HAVANA	UTR	78426899	78427097	0	-	.	gene_id "ENSMUSG00000017615.13"; transcript_id "ENSMUST00000017759.9"; gene_type "protein_coding"; gene_name "Tnfaip1"; transcript_type "protein_coding"; transcript_name "Tnfaip1-201"; exon_number 1; exon_id "ENSMUSE00000284098.4"; level 2; protein_id "ENSMUSP00000017759.3"; transcript_support_level "1"; mgi_id "MGI:104961"; tag "alternative_5_UTR"; tag "basic"; tag "appris_principal_1"; tag "CCDS"; ccdsid "CCDS25110.1"; havana_gene "OTTMUSG00000000144.1"; havana_transcript "OTTMUST00000000463.1";
chr11	HAVANA	exon	78426912	78427158	0	-	.	gene_id "ENSMUSG00000017615.13"; transcript_id "ENSMUST00000108277.3"; gene_type "protein_coding"; gene_name "Tnfaip1"; transcript_type "protein_coding"; transcript_name "Tnfaip1-202"; exon_number 1; exon_id "ENSMUSE00000676191.3"; level 2; protein_id "ENSMUSP00000103912.3"; transcript_support_level "1"; mgi_id "MGI:104961"; tag "basic"; tag "Ensembl_canonical"; tag "GENCODE_Primary"; tag "appris_principal_1"; tag "CCDS"; ccdsid "CCDS25110.1"; havana_gene "OTTMUSG00000000144.1"; havana_transcript "OTTMUST00000000462.1";
chr11	HAVANA	UTR	78426912	78427158	0	-	.	gene_id "ENSMUSG00000017615.13"; transcript_id "ENSMUST00000108277.3"; gene_type "protein_coding"; gene_name "Tnfaip1"; transcript_type "protein_coding"; transcript_name "Tnfaip1-202"; exon_number 1; exon_id "ENSMUSE00000676191.3"; level 2; protein_id "ENSMUSP00000103912.3"; transcript_support_level "1"; mgi_id "MGI:104961"; tag "basic"; tag "Ensembl_canonical"; tag "GENCODE_Primary"; tag "appris_principal_1"; tag "CCDS"; ccdsid "CCDS25110.1"; havana_gene "OTTMUSG00000000144.1"; havana_transcript "OTTMUST00000000462.1";
chr11	HAVANA	UTR	78432643	78433365	0	-	.	gene_id "ENSMUSG00000037278.10"; transcript_id "ENSMUST00000103242.5"; gene_type "protein_coding"; gene_name "Tmem97"; transcript_type "protein_coding"; transcript_name "Tmem97-201"; exon_number 3; exon_id "ENSMUSE00000661686.4"; level 2; protein_id "ENSMUSP00000099532.5"; transcript_support_level "1"; mgi_id "MGI:1916321"; tag "basic"; tag "Ensembl_canonical"; tag "GENCODE_Primary"; tag "appris_principal_1"; tag "CCDS"; ccdsid "CCDS25112.1"; havana_gene "OTTMUSG00000000140.1"; havana_transcript "OTTMUST00000000455.1";
chr11	HAVANA	exon	78432643	78433622	0	-	.	gene_id "ENSMUSG00000037278.10"; transcript_id "ENSMUST00000103242.5"; gene_type "protein_coding"; gene_name "Tmem97"; transcript_type "protein_coding"; transcript_name "Tmem97-201"; exon_number 3; exon_id "ENSMUSE00000661686.4"; level 2; protein_id "ENSMUSP00000099532.5"; transcript_support_level "1"; mgi_id "MGI:1916321"; tag "basic"; tag "Ensembl_canonical"; tag "GENCODE_Primary"; tag "appris_principal_1"; tag "CCDS"; ccdsid "CCDS25112.1"; havana_gene "OTTMUSG00000000140.1"; havana_transcript "OTTMUST00000000455.1";
chr11	HAVANA	gene	78432643	78441603	0	-	.	gene_id "ENSMUSG00000037278.10"; gene_type "protein_coding"; gene_name "Tmem97"; level 2; mgi_id "MGI:1916321"; havana_gene "OTTMUSG00000000140.1";
chr11	HAVANA	transcript	78432643	78441603	0	-	.	gene_id "ENSMUSG00000037278.10"; transcript_id "ENSMUST00000103242.5"; gene_type "protein_coding"; gene_name "Tmem97"; transcript_type "protein_coding"; transcript_name "Tmem97-201"; level 2; protein_id "ENSMUSP00000099532.5"; transcript_support_level "1"; mgi_id "MGI:1916321"; tag "basic"; tag "Ensembl_canonical"; tag "GENCODE_Primary"; tag "appris_principal_1"; tag "CCDS"; ccdsid "CCDS25112.1"; havana_gene "OTTMUSG00000000140.1"; havana_transcript "OTTMUST00000000455.1";
chr11	HAVANA	stop_codon	78433363	78433365	0	-	0	gene_id "ENSMUSG00000037278.10"; transcript_id "ENSMUST00000103242.5"; gene_type "protein_coding"; gene_name "Tmem97"; transcript_type "protein_coding"; transcript_name "Tmem97-201"; exon_number 3; exon_id "ENSMUSE00000661686.4"; level 2; protein_id "ENSMUSP00000099532.5"; transcript_support_level "1"; mgi_id "MGI:1916321"; tag "basic"; tag "Ensembl_canonical"; tag "GENCODE_Primary"; tag "appris_principal_1"; tag "CCDS"; ccdsid "CCDS25112.1"; havana_gene "OTTMUSG00000000140.1"; havana_transcript "OTTMUST00000000455.1";
chr11	HAVANA	CDS	78433366	78433622	0	-	2	gene_id "ENSMUSG00000037278.10"; transcript_id "ENSMUST00000103242.5"; gene_type "protein_coding"; gene_name "Tmem97"; transcript_type "protein_coding"; transcript_name "Tmem97-201"; exon_number 3; exon_id "ENSMUSE00000661686.4"; level 2; protein_id "ENSMUSP00000099532.5"; transcript_support_level "1"; mgi_id "MGI:1916321"; tag "basic"; tag "Ensembl_canonical"; tag "GENCODE_Primary"; tag "appris_principal_1"; tag "CCDS"; ccdsid "CCDS25112.1"; havana_gene "OTTMUSG00000000140.1"; havana_transcript "OTTMUST00000000455.1";
chr11	HAVANA	exon	78434312	78434456	0	-	.	gene_id "ENSMUSG00000037278.10"; transcript_id "ENSMUST00000103242.5"; gene_type "protein_coding"; gene_name "Tmem97"; transcript_type "protein_coding"; transcript_name "Tmem97-201"; exon_number 2; exon_id "ENSMUSE00000661687.2"; level 2; protein_id "ENSMUSP00000099532.5"; transcript_support_level "1"; mgi_id "MGI:1916321"; tag "basic"; tag "Ensembl_canonical"; tag "GENCODE_Primary"; tag "appris_principal_1"; tag "CCDS"; ccdsid "CCDS25112.1"; havana_gene "OTTMUSG00000000140.1"; havana_transcript "OTTMUST00000000455.1";
chr11	HAVANA	CDS	78434312	78434456	0	-	0	gene_id "ENSMUSG00000037278.10"; transcript_id "ENSMUST00000103242.5"; gene_type "protein_coding"; gene_name "Tmem97"; transcript_type "protein_coding"; transcript_name "Tmem97-201"; exon_number 2; exon_id "ENSMUSE00000661687.2"; level 2; protein_id "ENSMUSP00000099532.5"; transcript_support_level "1"; mgi_id "MGI:1916321"; tag "basic"; tag "Ensembl_canonical"; tag "GENCODE_Primary"; tag "appris_principal_1"; tag "CCDS"; ccdsid "CCDS25112.1"; havana_gene "OTTMUSG00000000140.1"; havana_transcript "OTTMUST00000000455.1";
chr11	HAVANA	CDS	78441354	78441479	0	-	0	gene_id "ENSMUSG00000037278.10"; transcript_id "ENSMUST00000103242.5"; gene_type "protein_coding"; gene_name "Tmem97"; transcript_type "protein_coding"; transcript_name "Tmem97-201"; exon_number 1; exon_id "ENSMUSE00000283332.7"; level 2; protein_id "ENSMUSP00000099532.5"; transcript_support_level "1"; mgi_id "MGI:1916321"; tag "basic"; tag "Ensembl_canonical"; tag "GENCODE_Primary"; tag "appris_principal_1"; tag "CCDS"; ccdsid "CCDS25112.1"; havana_gene "OTTMUSG00000000140.1"; havana_transcript "OTTMUST00000000455.1";
chr11	HAVANA	exon	78441354	78441603	0	-	.	gene_id "ENSMUSG00000037278.10"; transcript_id "ENSMUST00000103242.5"; gene_type "protein_coding"; gene_name "Tmem97"; transcript_type "protein_coding"; transcript_name "Tmem97-201"; exon_number 1; exon_id "ENSMUSE00000283332.7"; level 2; protein_id "ENSMUSP00000099532.5"; transcript_support_level "1"; mgi_id "MGI:1916321"; tag "basic"; tag "Ensembl_canonical"; tag "GENCODE_Primary"; tag "appris_principal_1"; tag "CCDS"; ccdsid "CCDS25112.1"; havana_gene "OTTMUSG00000000140.1"; havana_transcript "OTTMUST00000000455.1";
chr11	HAVANA	start_codon	78441477	78441479	0	-	0	gene_id "ENSMUSG00000037278.10"; transcript_id "ENSMUST00000103242.5"; gene_type "protein_coding"; gene_name "Tmem97"; transcript_type "protein_coding"; transcript_name "Tmem97-201"; exon_number 1; exon_id "ENSMUSE00000283332.7"; level 2; protein_id "ENSMUSP00000099532.5"; transcript_support_level "1"; mgi_id "MGI:1916321"; tag "basic"; tag "Ensembl_canonical"; tag "GENCODE_Primary"; tag "appris_principal_1"; tag "CCDS"; ccdsid "CCDS25112.1"; havana_gene "OTTMUSG00000000140.1"; havana_transcript "OTTMUST00000000455.1";
chr11	HAVANA	UTR	78441480	78441603	0	-	.	gene_id "ENSMUSG00000037278.10"; transcript_id "ENSMUST00000103242.5"; gene_type "protein_coding"; gene_name "Tmem97"; transcript_type "protein_coding"; transcript_name "Tmem97-201"; exon_number 1; exon_id "ENSMUSE00000283332.7"; level 2; protein_id "ENSMUSP00000099532.5"; transcript_support_level "1"; mgi_id "MGI:1916321"; tag "basic"; tag "Ensembl_canonical"; tag "GENCODE_Primary"; tag "appris_principal_1"; tag "CCDS"; ccdsid "CCDS25112.1"; havana_gene "OTTMUSG00000000140.1"; havana_transcript "OTTMUST00000000455.1";
chr11	HAVANA	gene	78452145	78452426	0	-	.	gene_id "ENSMUSG00000083176.2"; gene_type "processed_pseudogene"; gene_name "D11Bhm181e"; level 2; mgi_id "MGI:106813"; havana_gene "OTTMUSG00000000138.1";
chr11	HAVANA	transcript	78452145	78452426	0	-	.	gene_id "ENSMUSG00000083176.2"; transcript_id "ENSMUST00000122252.2"; gene_type "processed_pseudogene"; gene_name "D11Bhm181e"; transcript_type "processed_pseudogene"; transcript_name "D11Bhm181e-201"; level 2; transcript_support_level "NA"; mgi_id "MGI:106813"; ont "PGO:0000004"; tag "basic"; tag "Ensembl_canonical"; tag "GENCODE_Primary"; havana_gene "OTTMUSG00000000138.1"; havana_transcript "OTTMUST00000000449.1";
chr11	HAVANA	exon	78452145	78452426	0	-	.	gene_id "ENSMUSG00000083176.2"; transcript_id "ENSMUST00000122252.2"; gene_type "processed_pseudogene"; gene_name "D11Bhm181e"; transcript_type "processed_pseudogene"; transcript_name "D11Bhm181e-201"; exon_number 1; exon_id "ENSMUSE00000721803.2"; level 2; transcript_support_level "NA"; mgi_id "MGI:106813"; ont "PGO:0000004"; tag "basic"; tag "Ensembl_canonical"; tag "GENCODE_Primary"; havana_gene "OTTMUSG00000000138.1"; havana_transcript "OTTMUST00000000449.1";
chr11	ENSEMBL	gene	78452471	78452561	0	-	.	gene_id "ENSMUSG00000089184.3"; gene_type "snoRNA"; gene_name "Gm22947"; level 3; mgi_id "MGI:5452724";
chr11	ENSEMBL	transcript	78452471	78452561	0	-	.	gene_id "ENSMUSG00000089184.3"; transcript_id "ENSMUST00000158559.3"; gene_type "snoRNA"; gene_name "Gm22947"; transcript_type "snoRNA"; transcript_name "Gm22947-201"; level 3; transcript_support_level "NA"; mgi_id "MGI:5452724"; tag "basic"; tag "Ensembl_canonical"; tag "GENCODE_Primary";
chr11	ENSEMBL	exon	78452471	78452561	0	-	.	gene_id "ENSMUSG00000089184.3"; transcript_id "ENSMUST00000158559.3"; gene_type "snoRNA"; gene_name "Gm22947"; transcript_type "snoRNA"; transcript_name "Gm22947-201"; exon_number 1; exon_id "ENSMUSE00000847694.2"; level 3; transcript_support_level "NA"; mgi_id "MGI:5452724"; tag "basic"; tag "Ensembl_canonical"; tag "GENCODE_Primary";
chr11	HAVANA	UTR	78457994	78459749	0	-	.	gene_id "ENSMUSG00000017376.16"; transcript_id "ENSMUST00000142739.8"; gene_type "protein_coding"; gene_name "Nlk"; transcript_type "protein_coding"; transcript_name "Nlk-201"; exon_number 11; exon_id "ENSMUSE00000810372.2"; level 2; protein_id "ENSMUSP00000119345.2"; transcript_support_level "1"; mgi_id "MGI:1201387"; tag "basic"; tag "Ensembl_canonical"; tag "GENCODE_Primary"; tag "appris_principal_1"; tag "CCDS"; ccdsid "CCDS25113.2"; havana_gene "OTTMUSG00000000149.1"; havana_transcript "OTTMUST00000000472.1";
chr11	HAVANA	exon	78457994	78459801	0	-	.	gene_id "ENSMUSG00000017376.16"; transcript_id "ENSMUST00000142739.8"; gene_type "protein_coding"; gene_name "Nlk"; transcript_type "protein_coding"; transcript_name "Nlk-201"; exon_number 11; exon_id "ENSMUSE00000810372.2"; level 2; protein_id "ENSMUSP00000119345.2"; transcript_support_level "1"; mgi_id "MGI:1201387"; tag "basic"; tag "Ensembl_canonical"; tag "GENCODE_Primary"; tag "appris_principal_1"; tag "CCDS"; ccdsid "CCDS25113.2"; havana_gene "OTTMUSG00000000149.1"; havana_transcript "OTTMUST00000000472.1";
chr11	HAVANA	gene	78457994	78588199	0	-	.	gene_id "ENSMUSG00000017376.16"; gene_type "protein_coding"; gene_name "Nlk"; level 2; mgi_id "MGI:1201387"; tag "overlapping_locus"; havana_gene "OTTMUSG00000000149.1";
chr11	HAVANA	transcript	78457994	78588199	0	-	.	gene_id "ENSMUSG00000017376.16"; transcript_id "ENSMUST00000142739.8"; gene_type "protein_coding"; gene_name "Nlk"; transcript_type "protein_coding"; transcript_name "Nlk-201"; level 2; protein_id "ENSMUSP00000119345.2"; transcript_support_level "1"; mgi_id "MGI:1201387"; tag "basic"; tag "Ensembl_canonical"; tag "GENCODE_Primary"; tag "appris_principal_1"; tag "CCDS"; ccdsid "CCDS25113.2"; havana_gene "OTTMUSG00000000149.1"; havana_transcript "OTTMUST00000000472.1";
chr11	HAVANA	exon	78458228	78458767	0	-	.	gene_id "ENSMUSG00000017376.16"; transcript_id "ENSMUST00000165475.2"; gene_type "protein_coding"; gene_name "Nlk"; transcript_type "protein_coding_CDS_not_defined"; transcript_name "Nlk-203"; exon_number 2; exon_id "ENSMUSE00000881994.2"; level 2; transcript_support_level "3"; mgi_id "MGI:1201387"; tag "alternative_3_UTR"; havana_gene "OTTMUSG00000000149.1"; havana_transcript "OTTMUST00000090243.1";
chr11	HAVANA	transcript	78458228	78459742	0	-	.	gene_id "ENSMUSG00000017376.16"; transcript_id "ENSMUST00000165475.2"; gene_type "protein_coding"; gene_name "Nlk"; transcript_type "protein_coding_CDS_not_defined"; transcript_name "Nlk-203"; level 2; transcript_support_level "3"; mgi_id "MGI:1201387"; tag "alternative_3_UTR"; havana_gene "OTTMUSG00000000149.1"; havana_transcript "OTTMUST00000090243.1";
chr11	HAVANA	exon	78458240	78458568	0	-	.	gene_id "ENSMUSG00000017376.16"; transcript_id "ENSMUST00000170394.2"; gene_type "protein_coding"; gene_name "Nlk"; transcript_type "protein_coding"; transcript_name "Nlk-204"; exon_number 4; exon_id "ENSMUSE00000892370.2"; level 2; protein_id "ENSMUSP00000130555.2"; transcript_support_level "3"; mgi_id "MGI:1201387"; tag "alternative_3_UTR"; tag "mRNA_start_NF"; tag "cds_start_NF"; havana_gene "OTTMUSG00000000149.1"; havana_transcript "OTTMUST00000090242.1";
chr11	HAVANA	UTR	78458240	78458568	0	-	.	gene_id "ENSMUSG00000017376.16"; transcript_id "ENSMUST00000170394.2"; gene_type "protein_coding"; gene_name "Nlk"; transcript_type "protein_coding"; transcript_name "Nlk-204"; exon_number 4; exon_id "ENSMUSE00000892370.2"; level 2; protein_id "ENSMUSP00000130555.2"; transcript_support_level "3"; mgi_id "MGI:1201387"; tag "alternative_3_UTR"; tag "mRNA_start_NF"; tag "cds_start_NF"; havana_gene "OTTMUSG00000000149.1"; havana_transcript "OTTMUST00000090242.1";
chr11	ENSEMBL_gcm37	exon	78458240	78458568	0.0020652204618753	-	.	gene_id "ENSMUSG00000017376.16"; transcript_id "ENSMUSG00000017376.16_tx_5"; exon_id "chr11_78458240_78458568_-"; exonnum "14"; txlen "2269";
chr11	HAVANA	transcript	78458240	78463225	0	-	.	gene_id "ENSMUSG00000017376.16"; transcript_id "ENSMUST00000170394.2"; gene_type "protein_coding"; gene_name "Nlk"; transcript_type "protein_coding"; transcript_name "Nlk-204"; level 2; protein_id "ENSMUSP00000130555.2"; transcript_support_level "3"; mgi_id "MGI:1201387"; tag "alternative_3_UTR"; tag "mRNA_start_NF"; tag "cds_start_NF"; havana_gene "OTTMUSG00000000149.1"; havana_transcript "OTTMUST00000090242.1";
chr11	HAVANA	exon	78459719	78459742	0	-	.	gene_id "ENSMUSG00000017376.16"; transcript_id "ENSMUST00000165475.2"; gene_type "protein_coding"; gene_name "Nlk"; transcript_type "protein_coding_CDS_not_defined"; transcript_name "Nlk-203"; exon_number 1; exon_id "ENSMUSE00000902912.2"; level 2; transcript_support_level "3"; mgi_id "MGI:1201387"; tag "alternative_3_UTR"; havana_gene "OTTMUSG00000000149.1"; havana_transcript "OTTMUST00000090243.1";
chr11	HAVANA	UTR	78459719	78459749	0	-	.	gene_id "ENSMUSG00000017376.16"; transcript_id "ENSMUST00000170394.2"; gene_type "protein_coding"; gene_name "Nlk"; transcript_type "protein_coding"; transcript_name "Nlk-204"; exon_number 3; exon_id "ENSMUSE00000876062.2"; level 2; protein_id "ENSMUSP00000130555.2"; transcript_support_level "3"; mgi_id "MGI:1201387"; tag "alternative_3_UTR"; tag "mRNA_start_NF"; tag "cds_start_NF"; havana_gene "OTTMUSG00000000149.1"; havana_transcript "OTTMUST00000090242.1";
chr11	HAVANA	exon	78459719	78459801	0	-	.	gene_id "ENSMUSG00000017376.16"; transcript_id "ENSMUST00000170394.2"; gene_type "protein_coding"; gene_name "Nlk"; transcript_type "protein_coding"; transcript_name "Nlk-204"; exon_number 3; exon_id "ENSMUSE00000876062.2"; level 2; protein_id "ENSMUSP00000130555.2"; transcript_support_level "3"; mgi_id "MGI:1201387"; tag "alternative_3_UTR"; tag "mRNA_start_NF"; tag "cds_start_NF"; havana_gene "OTTMUSG00000000149.1"; havana_transcript "OTTMUST00000090242.1";
chr11	ENSEMBL_gcm37	exon	78459719	78459801	0.0020652204618753	-	.	gene_id "ENSMUSG00000017376.16"; transcript_id "ENSMUSG00000017376.16_tx_5"; exon_id "chr11_78459719_78459801_-"; exonnum "13"; txlen "2269";
chr11	HAVANA	stop_codon	78459747	78459749	0	-	0	gene_id "ENSMUSG00000017376.16"; transcript_id "ENSMUST00000142739.8"; gene_type "protein_coding"; gene_name "Nlk"; transcript_type "protein_coding"; transcript_name "Nlk-201"; exon_number 11; exon_id "ENSMUSE00000810372.2"; level 2; protein_id "ENSMUSP00000119345.2"; transcript_support_level "1"; mgi_id "MGI:1201387"; tag "basic"; tag "Ensembl_canonical"; tag "GENCODE_Primary"; tag "appris_principal_1"; tag "CCDS"; ccdsid "CCDS25113.2"; havana_gene "OTTMUSG00000000149.1"; havana_transcript "OTTMUST00000000472.1";
chr11	HAVANA	stop_codon	78459747	78459749	0	-	0	gene_id "ENSMUSG00000017376.16"; transcript_id "ENSMUST00000170394.2"; gene_type "protein_coding"; gene_name "Nlk"; transcript_type "protein_coding"; transcript_name "Nlk-204"; exon_number 3; exon_id "ENSMUSE00000876062.2"; level 2; protein_id "ENSMUSP00000130555.2"; transcript_support_level "3"; mgi_id "MGI:1201387"; tag "alternative_3_UTR"; tag "mRNA_start_NF"; tag "cds_start_NF"; havana_gene "OTTMUSG00000000149.1"; havana_transcript "OTTMUST00000090242.1";
chr11	HAVANA	CDS	78459750	78459801	0	-	1	gene_id "ENSMUSG00000017376.16"; transcript_id "ENSMUST00000142739.8"; gene_type "protein_coding"; gene_name "Nlk"; transcript_type "protein_coding"; transcript_name "Nlk-201"; exon_number 11; exon_id "ENSMUSE00000810372.2"; level 2; protein_id "ENSMUSP00000119345.2"; transcript_support_level "1"; mgi_id "MGI:1201387"; tag "basic"; tag "Ensembl_canonical"; tag "GENCODE_Primary"; tag "appris_principal_1"; tag "CCDS"; ccdsid "CCDS25113.2"; havana_gene "OTTMUSG00000000149.1"; havana_transcript "OTTMUST00000000472.1";
chr11	HAVANA	CDS	78459750	78459801	0	-	1	gene_id "ENSMUSG00000017376.16"; transcript_id "ENSMUST00000170394.2"; gene_type "protein_coding"; gene_name "Nlk"; transcript_type "protein_coding"; transcript_name "Nlk-204"; exon_number 3; exon_id "ENSMUSE00000876062.2"; level 2; protein_id "ENSMUSP00000130555.2"; transcript_support_level "3"; mgi_id "MGI:1201387"; tag "alternative_3_UTR"; tag "mRNA_start_NF"; tag "cds_start_NF"; havana_gene "OTTMUSG00000000149.1"; havana_transcript "OTTMUST00000090242.1";
chr11	HAVANA	exon	78462297	78462390	0	-	.	gene_id "ENSMUSG00000017376.16"; transcript_id "ENSMUST00000142739.8"; gene_type "protein_coding"; gene_name "Nlk"; transcript_type "protein_coding"; transcript_name "Nlk-201"; exon_number 10; exon_id "ENSMUSE00000109774.2"; level 2; protein_id "ENSMUSP00000119345.2"; transcript_support_level "1"; mgi_id "MGI:1201387"; tag "basic"; tag "Ensembl_canonical"; tag "GENCODE_Primary"; tag "appris_principal_1"; tag "CCDS"; ccdsid "CCDS25113.2"; havana_gene "OTTMUSG00000000149.1"; havana_transcript "OTTMUST00000000472.1";
chr11	HAVANA	CDS	78462297	78462390	0	-	2	gene_id "ENSMUSG00000017376.16"; transcript_id "ENSMUST00000142739.8"; gene_type "protein_coding"; gene_name "Nlk"; transcript_type "protein_coding"; transcript_name "Nlk-201"; exon_number 10; exon_id "ENSMUSE00000109774.2"; level 2; protein_id "ENSMUSP00000119345.2"; transcript_support_level "1"; mgi_id "MGI:1201387"; tag "basic"; tag "Ensembl_canonical"; tag "GENCODE_Primary"; tag "appris_principal_1"; tag "CCDS"; ccdsid "CCDS25113.2"; havana_gene "OTTMUSG00000000149.1"; havana_transcript "OTTMUST00000000472.1";
chr11	HAVANA	exon	78462297	78462390	0	-	.	gene_id "ENSMUSG00000017376.16"; transcript_id "ENSMUST00000170394.2"; gene_type "protein_coding"; gene_name "Nlk"; transcript_type "protein_coding"; transcript_name "Nlk-204"; exon_number 2; exon_id "ENSMUSE00000109774.2"; level 2; protein_id "ENSMUSP00000130555.2"; transcript_support_level "3"; mgi_id "MGI:1201387"; tag "alternative_3_UTR"; tag "mRNA_start_NF"; tag "cds_start_NF"; havana_gene "OTTMUSG00000000149.1"; havana_transcript "OTTMUST00000090242.1";
chr11	HAVANA	CDS	78462297	78462390	0	-	2	gene_id "ENSMUSG00000017376.16"; transcript_id "ENSMUST00000170394.2"; gene_type "protein_coding"; gene_name "Nlk"; transcript_type "protein_coding"; transcript_name "Nlk-204"; exon_number 2; exon_id "ENSMUSE00000109774.2"; level 2; protein_id "ENSMUSP00000130555.2"; transcript_support_level "3"; mgi_id "MGI:1201387"; tag "alternative_3_UTR"; tag "mRNA_start_NF"; tag "cds_start_NF"; havana_gene "OTTMUSG00000000149.1"; havana_transcript "OTTMUST00000090242.1";
chr11	ENSEMBL_gcm37	exon	78462297	78462390	0.0020652204618753	-	.	gene_id "ENSMUSG00000017376.16"; transcript_id "ENSMUSG00000017376.16_tx_5"; exon_id "chr11_78462297_78462390_-"; exonnum "12"; txlen "2269";
chr11	HAVANA	exon	78463059	78463225	0	-	.	gene_id "ENSMUSG00000017376.16"; transcript_id "ENSMUST00000170394.2"; gene_type "protein_coding"; gene_name "Nlk"; transcript_type "protein_coding"; transcript_name "Nlk-204"; exon_number 1; exon_id "ENSMUSE00000888276.2"; level 2; protein_id "ENSMUSP00000130555.2"; transcript_support_level "3"; mgi_id "MGI:1201387"; tag "alternative_3_UTR"; tag "mRNA_start_NF"; tag "cds_start_NF"; havana_gene "OTTMUSG00000000149.1"; havana_transcript "OTTMUST00000090242.1";
chr11	HAVANA	CDS	78463059	78463225	0	-	1	gene_id "ENSMUSG00000017376.16"; transcript_id "ENSMUST00000170394.2"; gene_type "protein_coding"; gene_name "Nlk"; transcript_type "protein_coding"; transcript_name "Nlk-204"; exon_number 1; exon_id "ENSMUSE00000888276.2"; level 2; protein_id "ENSMUSP00000130555.2"; transcript_support_level "3"; mgi_id "MGI:1201387"; tag "alternative_3_UTR"; tag "mRNA_start_NF"; tag "cds_start_NF"; havana_gene "OTTMUSG00000000149.1"; havana_transcript "OTTMUST00000090242.1";
chr11	HAVANA	exon	78463059	78463257	0	-	.	gene_id "ENSMUSG00000017376.16"; transcript_id "ENSMUST00000142739.8"; gene_type "protein_coding"; gene_name "Nlk"; transcript_type "protein_coding"; transcript_name "Nlk-201"; exon_number 9; exon_id "ENSMUSE00000109764.2"; level 2; protein_id "ENSMUSP00000119345.2"; transcript_support_level "1"; mgi_id "MGI:1201387"; tag "basic"; tag "Ensembl_canonical"; tag "GENCODE_Primary"; tag "appris_principal_1"; tag "CCDS"; ccdsid "CCDS25113.2"; havana_gene "OTTMUSG00000000149.1"; havana_transcript "OTTMUST00000000472.1";
chr11	HAVANA	CDS	78463059	78463257	0	-	0	gene_id "ENSMUSG00000017376.16"; transcript_id "ENSMUST00000142739.8"; gene_type "protein_coding"; gene_name "Nlk"; transcript_type "protein_coding"; transcript_name "Nlk-201"; exon_number 9; exon_id "ENSMUSE00000109764.2"; level 2; protein_id "ENSMUSP00000119345.2"; transcript_support_level "1"; mgi_id "MGI:1201387"; tag "basic"; tag "Ensembl_canonical"; tag "GENCODE_Primary"; tag "appris_principal_1"; tag "CCDS"; ccdsid "CCDS25113.2"; havana_gene "OTTMUSG00000000149.1"; havana_transcript "OTTMUST00000000472.1";
chr11	ENSEMBL_gcm37	exon	78463059	78463257	0.0020652204618753	-	.	gene_id "ENSMUSG00000017376.16"; transcript_id "ENSMUSG00000017376.16_tx_5"; exon_id "chr11_78463059_78463257_-"; exonnum "11"; txlen "2269";
chr11	HAVANA	exon	78465667	78465753	0	-	.	gene_id "ENSMUSG00000017376.16"; transcript_id "ENSMUST00000142739.8"; gene_type "protein_coding"; gene_name "Nlk"; transcript_type "protein_coding"; transcript_name "Nlk-201"; exon_number 8; exon_id "ENSMUSE00000109776.2"; level 2; protein_id "ENSMUSP00000119345.2"; transcript_support_level "1"; mgi_id "MGI:1201387"; tag "basic"; tag "Ensembl_canonical"; tag "GENCODE_Primary"; tag "appris_principal_1"; tag "CCDS"; ccdsid "CCDS25113.2"; havana_gene "OTTMUSG00000000149.1"; havana_transcript "OTTMUST00000000472.1";
chr11	HAVANA	CDS	78465667	78465753	0	-	0	gene_id "ENSMUSG00000017376.16"; transcript_id "ENSMUST00000142739.8"; gene_type "protein_coding"; gene_name "Nlk"; transcript_type "protein_coding"; transcript_name "Nlk-201"; exon_number 8; exon_id "ENSMUSE00000109776.2"; level 2; protein_id "ENSMUSP00000119345.2"; transcript_support_level "1"; mgi_id "MGI:1201387"; tag "basic"; tag "Ensembl_canonical"; tag "GENCODE_Primary"; tag "appris_principal_1"; tag "CCDS"; ccdsid "CCDS25113.2"; havana_gene "OTTMUSG00000000149.1"; havana_transcript "OTTMUST00000000472.1";
chr11	ENSEMBL_gcm37	exon	78465667	78465753	0.0020652204618753	-	.	gene_id "ENSMUSG00000017376.16"; transcript_id "ENSMUSG00000017376.16_tx_5"; exon_id "chr11_78465667_78465753_-"; exonnum "10"; txlen "2269";
chr11	HAVANA	exon	78474149	78474250	0	-	.	gene_id "ENSMUSG00000017376.16"; transcript_id "ENSMUST00000142739.8"; gene_type "protein_coding"; gene_name "Nlk"; transcript_type "protein_coding"; transcript_name "Nlk-201"; exon_number 7; exon_id "ENSMUSE00000109767.2"; level 2; protein_id "ENSMUSP00000119345.2"; transcript_support_level "1"; mgi_id "MGI:1201387"; tag "basic"; tag "Ensembl_canonical"; tag "GENCODE_Primary"; tag "appris_principal_1"; tag "CCDS"; ccdsid "CCDS25113.2"; havana_gene "OTTMUSG00000000149.1"; havana_transcript "OTTMUST00000000472.1";
chr11	HAVANA	CDS	78474149	78474250	0	-	0	gene_id "ENSMUSG00000017376.16"; transcript_id "ENSMUST00000142739.8"; gene_type "protein_coding"; gene_name "Nlk"; transcript_type "protein_coding"; transcript_name "Nlk-201"; exon_number 7; exon_id "ENSMUSE00000109767.2"; level 2; protein_id "ENSMUSP00000119345.2"; transcript_support_level "1"; mgi_id "MGI:1201387"; tag "basic"; tag "Ensembl_canonical"; tag "GENCODE_Primary"; tag "appris_principal_1"; tag "CCDS"; ccdsid "CCDS25113.2"; havana_gene "OTTMUSG00000000149.1"; havana_transcript "OTTMUST00000000472.1";
chr11	ENSEMBL_gcm37	exon	78474149	78474250	0.0020652204618753	-	.	gene_id "ENSMUSG00000017376.16"; transcript_id "ENSMUSG00000017376.16_tx_5"; exon_id "chr11_78474149_78474250_-"; exonnum "9"; txlen "2269";
chr11	HAVANA	gene	78475987	78476381	0	-	.	gene_id "ENSMUSG00000082110.2"; gene_type "transcribed_processed_pseudogene"; gene_name "Gm11196"; level 2; mgi_id "MGI:3649463"; tag "overlapping_locus"; havana_gene "OTTMUSG00000000141.1";
chr11	HAVANA	transcript	78475987	78476381	0	-	.	gene_id "ENSMUSG00000082110.2"; transcript_id "ENSMUST00000119052.2"; gene_type "transcribed_processed_pseudogene"; gene_name "Gm11196"; transcript_type "transcribed_processed_pseudogene"; transcript_name "Gm11196-201"; level 2; transcript_support_level "NA"; mgi_id "MGI:3649463"; ont "PGO:0000004"; ont "PGO:0000019"; tag "basic"; tag "Ensembl_canonical"; tag "GENCODE_Primary"; havana_gene "OTTMUSG00000000141.1"; havana_transcript "OTTMUST00000000456.1";
chr11	HAVANA	exon	78475987	78476381	0	-	.	gene_id "ENSMUSG00000082110.2"; transcript_id "ENSMUST00000119052.2"; gene_type "transcribed_processed_pseudogene"; gene_name "Gm11196"; transcript_type "transcribed_processed_pseudogene"; transcript_name "Gm11196-201"; exon_number 1; exon_id "ENSMUSE00000720027.2"; level 2; transcript_support_level "NA"; mgi_id "MGI:3649463"; ont "PGO:0000004"; ont "PGO:0000019"; tag "basic"; tag "Ensembl_canonical"; tag "GENCODE_Primary"; havana_gene "OTTMUSG00000000141.1"; havana_transcript "OTTMUST00000000456.1";
chr11	HAVANA	exon	78477695	78477904	0	-	.	gene_id "ENSMUSG00000017376.16"; transcript_id "ENSMUST00000142739.8"; gene_type "protein_coding"; gene_name "Nlk"; transcript_type "protein_coding"; transcript_name "Nlk-201"; exon_number 6; exon_id "ENSMUSE00000109773.2"; level 2; protein_id "ENSMUSP00000119345.2"; transcript_support_level "1"; mgi_id "MGI:1201387"; tag "basic"; tag "Ensembl_canonical"; tag "GENCODE_Primary"; tag "appris_principal_1"; tag "CCDS"; ccdsid "CCDS25113.2"; havana_gene "OTTMUSG00000000149.1"; havana_transcript "OTTMUST00000000472.1";
chr11	HAVANA	CDS	78477695	78477904	0	-	0	gene_id "ENSMUSG00000017376.16"; transcript_id "ENSMUST00000142739.8"; gene_type "protein_coding"; gene_name "Nlk"; transcript_type "protein_coding"; transcript_name "Nlk-201"; exon_number 6; exon_id "ENSMUSE00000109773.2"; level 2; protein_id "ENSMUSP00000119345.2"; transcript_support_level "1"; mgi_id "MGI:1201387"; tag "basic"; tag "Ensembl_canonical"; tag "GENCODE_Primary"; tag "appris_principal_1"; tag "CCDS"; ccdsid "CCDS25113.2"; havana_gene "OTTMUSG00000000149.1"; havana_transcript "OTTMUST00000000472.1";
chr11	ENSEMBL_gcm37	exon	78477695	78477904	0.0020652204618753	-	.	gene_id "ENSMUSG00000017376.16"; transcript_id "ENSMUSG00000017376.16_tx_5"; exon_id "chr11_78477695_78477904_-"; exonnum "8"; txlen "2269";
chr11	HAVANA	exon	78480131	78480216	0	-	.	gene_id "ENSMUSG00000017376.16"; transcript_id "ENSMUST00000142739.8"; gene_type "protein_coding"; gene_name "Nlk"; transcript_type "protein_coding"; transcript_name "Nlk-201"; exon_number 5; exon_id "ENSMUSE00000109772.2"; level 2; protein_id "ENSMUSP00000119345.2"; transcript_support_level "1"; mgi_id "MGI:1201387"; tag "basic"; tag "Ensembl_canonical"; tag "GENCODE_Primary"; tag "appris_principal_1"; tag "CCDS"; ccdsid "CCDS25113.2"; havana_gene "OTTMUSG00000000149.1"; havana_transcript "OTTMUST00000000472.1";
chr11	HAVANA	CDS	78480131	78480216	0	-	2	gene_id "ENSMUSG00000017376.16"; transcript_id "ENSMUST00000142739.8"; gene_type "protein_coding"; gene_name "Nlk"; transcript_type "protein_coding"; transcript_name "Nlk-201"; exon_number 5; exon_id "ENSMUSE00000109772.2"; level 2; protein_id "ENSMUSP00000119345.2"; transcript_support_level "1"; mgi_id "MGI:1201387"; tag "basic"; tag "Ensembl_canonical"; tag "GENCODE_Primary"; tag "appris_principal_1"; tag "CCDS"; ccdsid "CCDS25113.2"; havana_gene "OTTMUSG00000000149.1"; havana_transcript "OTTMUST00000000472.1";
chr11	ENSEMBL_gcm37	exon	78480131	78480216	0.0020652204618753	-	.	gene_id "ENSMUSG00000017376.16"; transcript_id "ENSMUSG00000017376.16_tx_5"; exon_id "chr11_78480131_78480216_-"; exonnum "7"; txlen "2269";
chr11	HAVANA	exon	78481709	78481815	0	-	.	gene_id "ENSMUSG00000017376.16"; transcript_id "ENSMUST00000142739.8"; gene_type "protein_coding"; gene_name "Nlk"; transcript_type "protein_coding"; transcript_name "Nlk-201"; exon_number 4; exon_id "ENSMUSE00000109775.2"; level 2; protein_id "ENSMUSP00000119345.2"; transcript_support_level "1"; mgi_id "MGI:1201387"; tag "basic"; tag "Ensembl_canonical"; tag "GENCODE_Primary"; tag "appris_principal_1"; tag "CCDS"; ccdsid "CCDS25113.2"; havana_gene "OTTMUSG00000000149.1"; havana_transcript "OTTMUST00000000472.1";
chr11	HAVANA	CDS	78481709	78481815	0	-	1	gene_id "ENSMUSG00000017376.16"; transcript_id "ENSMUST00000142739.8"; gene_type "protein_coding"; gene_name "Nlk"; transcript_type "protein_coding"; transcript_name "Nlk-201"; exon_number 4; exon_id "ENSMUSE00000109775.2"; level 2; protein_id "ENSMUSP00000119345.2"; transcript_support_level "1"; mgi_id "MGI:1201387"; tag "basic"; tag "Ensembl_canonical"; tag "GENCODE_Primary"; tag "appris_principal_1"; tag "CCDS"; ccdsid "CCDS25113.2"; havana_gene "OTTMUSG00000000149.1"; havana_transcript "OTTMUST00000000472.1";
chr11	ENSEMBL_gcm37	exon	78481709	78481815	0.0020652204618753	-	.	gene_id "ENSMUSG00000017376.16"; transcript_id "ENSMUSG00000017376.16_tx_5"; exon_id "chr11_78481709_78481815_-"; exonnum "6"; txlen "2269";
chr11	HAVANA	exon	78508098	78509156	0	-	.	gene_id "ENSMUSG00000017376.16"; transcript_id "ENSMUST00000165271.2"; gene_type "protein_coding"; gene_name "Nlk"; transcript_type "retained_intron"; transcript_name "Nlk-202"; exon_number 3; exon_id "ENSMUSE00000913529.2"; level 2; transcript_support_level "2"; mgi_id "MGI:1201387"; havana_gene "OTTMUSG00000000149.1"; havana_transcript "OTTMUST00000090241.1";
chr11	HAVANA	transcript	78508098	78587320	0	-	.	gene_id "ENSMUSG00000017376.16"; transcript_id "ENSMUST00000165271.2"; gene_type "protein_coding"; gene_name "Nlk"; transcript_type "retained_intron"; transcript_name "Nlk-202"; level 2; transcript_support_level "2"; mgi_id "MGI:1201387"; havana_gene "OTTMUSG00000000149.1"; havana_transcript "OTTMUST00000090241.1";
chr11	HAVANA	exon	78509101	78509156	0	-	.	gene_id "ENSMUSG00000017376.16"; transcript_id "ENSMUST00000142739.8"; gene_type "protein_coding"; gene_name "Nlk"; transcript_type "protein_coding"; transcript_name "Nlk-201"; exon_number 3; exon_id "ENSMUSE00000109777.2"; level 2; protein_id "ENSMUSP00000119345.2"; transcript_support_level "1"; mgi_id "MGI:1201387"; tag "basic"; tag "Ensembl_canonical"; tag "GENCODE_Primary"; tag "appris_principal_1"; tag "CCDS"; ccdsid "CCDS25113.2"; havana_gene "OTTMUSG00000000149.1"; havana_transcript "OTTMUST00000000472.1";
chr11	HAVANA	CDS	78509101	78509156	0	-	0	gene_id "ENSMUSG00000017376.16"; transcript_id "ENSMUST00000142739.8"; gene_type "protein_coding"; gene_name "Nlk"; transcript_type "protein_coding"; transcript_name "Nlk-201"; exon_number 3; exon_id "ENSMUSE00000109777.2"; level 2; protein_id "ENSMUSP00000119345.2"; transcript_support_level "1"; mgi_id "MGI:1201387"; tag "basic"; tag "Ensembl_canonical"; tag "GENCODE_Primary"; tag "appris_principal_1"; tag "CCDS"; ccdsid "CCDS25113.2"; havana_gene "OTTMUSG00000000149.1"; havana_transcript "OTTMUST00000000472.1";
chr11	ENSEMBL_gcm37	exon	78509101	78509156	0.0020652204618753	-	.	gene_id "ENSMUSG00000017376.16"; transcript_id "ENSMUSG00000017376.16_tx_5"; exon_id "chr11_78509101_78509156_-"; exonnum "5"; txlen "2269";
chr11	sragcm37_es	exon	78515212	78515661	0.724721333039206	-	.	gene_id "ENSMUSG00000017376.16"; transcript_id "ENSMUSG00000017376.16_tx_4"; exon_id "chr11_78515212_78515661_-"; exonnum "3"; txlen "1266";
chr11	HAVANA	exon	78517403	78517532	0	-	.	gene_id "ENSMUSG00000017376.16"; transcript_id "ENSMUST00000142739.8"; gene_type "protein_coding"; gene_name "Nlk"; transcript_type "protein_coding"; transcript_name "Nlk-201"; exon_number 2; exon_id "ENSMUSE00001217825.2"; level 2; protein_id "ENSMUSP00000119345.2"; transcript_support_level "1"; mgi_id "MGI:1201387"; tag "basic"; tag "Ensembl_canonical"; tag "GENCODE_Primary"; tag "appris_principal_1"; tag "CCDS"; ccdsid "CCDS25113.2"; havana_gene "OTTMUSG00000000149.1"; havana_transcript "OTTMUST00000000472.1";
chr11	HAVANA	CDS	78517403	78517532	0	-	1	gene_id "ENSMUSG00000017376.16"; transcript_id "ENSMUST00000142739.8"; gene_type "protein_coding"; gene_name "Nlk"; transcript_type "protein_coding"; transcript_name "Nlk-201"; exon_number 2; exon_id "ENSMUSE00001217825.2"; level 2; protein_id "ENSMUSP00000119345.2"; transcript_support_level "1"; mgi_id "MGI:1201387"; tag "basic"; tag "Ensembl_canonical"; tag "GENCODE_Primary"; tag "appris_principal_1"; tag "CCDS"; ccdsid "CCDS25113.2"; havana_gene "OTTMUSG00000000149.1"; havana_transcript "OTTMUST00000000472.1";
chr11	HAVANA	exon	78517403	78517532	0	-	.	gene_id "ENSMUSG00000017376.16"; transcript_id "ENSMUST00000165271.2"; gene_type "protein_coding"; gene_name "Nlk"; transcript_type "retained_intron"; transcript_name "Nlk-202"; exon_number 2; exon_id "ENSMUSE00001219211.2"; level 2; transcript_support_level "2"; mgi_id "MGI:1201387"; havana_gene "OTTMUSG00000000149.1"; havana_transcript "OTTMUST00000090241.1";
chr11	ENSEMBL_gcm37	exon	78517403	78517532	0.724721333039206	-	.	gene_id "ENSMUSG00000017376.16"; transcript_id "ENSMUSG00000017376.16_tx_4"; exon_id "chr11_78517403_78517532_-"; exonnum "2"; txlen "1266";
chr11	ENSEMBL_gcm37	exon	78517403	78517532	0.0020652204618753	-	.	gene_id "ENSMUSG00000017376.16"; transcript_id "ENSMUSG00000017376.16_tx_5"; exon_id "chr11_78517403_78517532_-"; exonnum "4"; txlen "2269";
chr11	sragcm37_mid	exon	78535761	78535800	0.0020652204618753	-	.	gene_id "ENSMUSG00000017376.16"; transcript_id "ENSMUSG00000017376.16_tx_5"; exon_id "chr11_78535761_78535800_-"; exonnum "3"; txlen "2269";
chr11	sragcm37_mid	exon	78541379	78541438	0.0020652204618753	-	.	gene_id "ENSMUSG00000017376.16"; transcript_id "ENSMUSG00000017376.16_tx_5"; exon_id "chr11_78541379_78541438_-"; exonnum "2"; txlen "2269";
chr11	HAVANA	exon	78567828	78568697	0	-	.	gene_id "ENSMUSG00000142011.1"; transcript_id "ENSMUST00000368427.1"; gene_type "lncRNA"; gene_name "ENSMUSG00000142011"; transcript_type "lncRNA"; transcript_name "ENSMUST00000368427"; exon_number 2; exon_id "ENSMUSE00001724923.1"; level 2; tag "basic"; tag "Ensembl_canonical"; tag "GENCODE_Primary"; tag "TAGENE";
chr11	HAVANA	gene	78567828	78582016	0	-	.	gene_id "ENSMUSG00000142011.1"; gene_type "lncRNA"; gene_name "ENSMUSG00000142011"; level 2; tag "overlapping_locus";
chr11	HAVANA	transcript	78567828	78582016	0	-	.	gene_id "ENSMUSG00000142011.1"; transcript_id "ENSMUST00000368427.1"; gene_type "lncRNA"; gene_name "ENSMUSG00000142011"; transcript_type "lncRNA"; transcript_name "ENSMUST00000368427"; level 2; tag "basic"; tag "Ensembl_canonical"; tag "GENCODE_Primary"; tag "TAGENE";
chr11	HAVANA	exon	78581982	78582016	0	-	.	gene_id "ENSMUSG00000142011.1"; transcript_id "ENSMUST00000368427.1"; gene_type "lncRNA"; gene_name "ENSMUSG00000142011"; transcript_type "lncRNA"; transcript_name "ENSMUST00000368427"; exon_number 1; exon_id "ENSMUSE00001724922.1"; level 2; tag "basic"; tag "Ensembl_canonical"; tag "GENCODE_Primary"; tag "TAGENE";
chr11	HAVANA	CDS	78586635	78587092	0	-	0	gene_id "ENSMUSG00000017376.16"; transcript_id "ENSMUST00000142739.8"; gene_type "protein_coding"; gene_name "Nlk"; transcript_type "protein_coding"; transcript_name "Nlk-201"; exon_number 1; exon_id "ENSMUSE00000400576.4"; level 2; protein_id "ENSMUSP00000119345.2"; transcript_support_level "1"; mgi_id "MGI:1201387"; tag "basic"; tag "Ensembl_canonical"; tag "GENCODE_Primary"; tag "appris_principal_1"; tag "CCDS"; ccdsid "CCDS25113.2"; havana_gene "OTTMUSG00000000149.1"; havana_transcript "OTTMUST00000000472.1";
chr11	HAVANA	exon	78586635	78587320	0	-	.	gene_id "ENSMUSG00000017376.16"; transcript_id "ENSMUST00000165271.2"; gene_type "protein_coding"; gene_name "Nlk"; transcript_type "retained_intron"; transcript_name "Nlk-202"; exon_number 1; exon_id "ENSMUSE00000876601.2"; level 2; transcript_support_level "2"; mgi_id "MGI:1201387"; havana_gene "OTTMUSG00000000149.1"; havana_transcript "OTTMUST00000090241.1";
chr11	ENSEMBL_gcm37	exon	78586635	78587320	0.724721333039206	-	.	gene_id "ENSMUSG00000017376.16"; transcript_id "ENSMUSG00000017376.16_tx_4"; exon_id "chr11_78586635_78587320_-"; exonnum "1"; txlen "1266";
chr11	ENSEMBL_gcm37	exon	78586635	78587320	0.0020652204618753	-	.	gene_id "ENSMUSG00000017376.16"; transcript_id "ENSMUSG00000017376.16_tx_5"; exon_id "chr11_78586635_78587320_-"; exonnum "1"; txlen "2269";
chr11	HAVANA	exon	78586635	78588199	0	-	.	gene_id "ENSMUSG00000017376.16"; transcript_id "ENSMUST00000142739.8"; gene_type "protein_coding"; gene_name "Nlk"; transcript_type "protein_coding"; transcript_name "Nlk-201"; exon_number 1; exon_id "ENSMUSE00000400576.4"; level 2; protein_id "ENSMUSP00000119345.2"; transcript_support_level "1"; mgi_id "MGI:1201387"; tag "basic"; tag "Ensembl_canonical"; tag "GENCODE_Primary"; tag "appris_principal_1"; tag "CCDS"; ccdsid "CCDS25113.2"; havana_gene "OTTMUSG00000000149.1"; havana_transcript "OTTMUST00000000472.1";
chr11	HAVANA	start_codon	78587090	78587092	0	-	0	gene_id "ENSMUSG00000017376.16"; transcript_id "ENSMUST00000142739.8"; gene_type "protein_coding"; gene_name "Nlk"; transcript_type "protein_coding"; transcript_name "Nlk-201"; exon_number 1; exon_id "ENSMUSE00000400576.4"; level 2; protein_id "ENSMUSP00000119345.2"; transcript_support_level "1"; mgi_id "MGI:1201387"; tag "basic"; tag "Ensembl_canonical"; tag "GENCODE_Primary"; tag "appris_principal_1"; tag "CCDS"; ccdsid "CCDS25113.2"; havana_gene "OTTMUSG00000000149.1"; havana_transcript "OTTMUST00000000472.1";
chr11	HAVANA	UTR	78587093	78588199	0	-	.	gene_id "ENSMUSG00000017376.16"; transcript_id "ENSMUST00000142739.8"; gene_type "protein_coding"; gene_name "Nlk"; transcript_type "protein_coding"; transcript_name "Nlk-201"; exon_number 1; exon_id "ENSMUSE00000400576.4"; level 2; protein_id "ENSMUSP00000119345.2"; transcript_support_level "1"; mgi_id "MGI:1201387"; tag "basic"; tag "Ensembl_canonical"; tag "GENCODE_Primary"; tag "appris_principal_1"; tag "CCDS"; ccdsid "CCDS25113.2"; havana_gene "OTTMUSG00000000149.1"; havana_transcript "OTTMUST00000000472.1";
chr11	sragcm37_es	exon	78599537	78599814	0.085440390411324	-	.	gene_id "ENSMUSG00000085115.2"; transcript_id "ENSMUSG00000085115.2_tx_3"; exon_id "chr11_78599537_78599814_-"; exonnum "3"; txlen "559";
chr11	sragcm37_es	exon	78599537	78599814	0.0192514087054869	-	.	gene_id "ENSMUSG00000085115.2"; transcript_id "ENSMUSG00000085115.2_tx_4"; exon_id "chr11_78599537_78599814_-"; exonnum "4"; txlen "667";
chr11	sragcm37_es	exon	78599537	78599814	0.0143767916554023	-	.	gene_id "ENSMUSG00000085115.2"; transcript_id "ENSMUSG00000085115.2_tx_5"; exon_id "chr11_78599537_78599814_-"; exonnum "4"; txlen "979";
chr11	HAVANA	exon	78599564	78600019	0	-	.	gene_id "ENSMUSG00000085115.2"; transcript_id "ENSMUST00000145158.2"; gene_type "processed_pseudogene"; gene_name "Gm11197"; transcript_type "processed_pseudogene"; transcript_name "Gm11197-201"; exon_number 2; exon_id "ENSMUSE00000766874.2"; level 2; transcript_support_level "NA"; mgi_id "MGI:3649684"; ont "PGO:0000004"; tag "basic"; tag "Ensembl_canonical"; tag "GENCODE_Primary"; havana_gene "OTTMUSG00000000150.1"; havana_transcript "OTTMUST00000000473.1";
chr11	HAVANA	gene	78599564	78600587	0	-	.	gene_id "ENSMUSG00000085115.2"; gene_type "processed_pseudogene"; gene_name "Gm11197"; level 2; mgi_id "MGI:3649684"; havana_gene "OTTMUSG00000000150.1";
chr11	HAVANA	transcript	78599564	78600587	0	-	.	gene_id "ENSMUSG00000085115.2"; transcript_id "ENSMUST00000145158.2"; gene_type "processed_pseudogene"; gene_name "Gm11197"; transcript_type "processed_pseudogene"; transcript_name "Gm11197-201"; level 2; transcript_support_level "NA"; mgi_id "MGI:3649684"; ont "PGO:0000004"; tag "basic"; tag "Ensembl_canonical"; tag "GENCODE_Primary"; havana_gene "OTTMUSG00000000150.1"; havana_transcript "OTTMUST00000000473.1";
chr11	HAVANA	exon	78600205	78600587	0	-	.	gene_id "ENSMUSG00000085115.2"; transcript_id "ENSMUST00000145158.2"; gene_type "processed_pseudogene"; gene_name "Gm11197"; transcript_type "processed_pseudogene"; transcript_name "Gm11197-201"; exon_number 1; exon_id "ENSMUSE00000822759.2"; level 2; transcript_support_level "NA"; mgi_id "MGI:3649684"; ont "PGO:0000004"; tag "basic"; tag "Ensembl_canonical"; tag "GENCODE_Primary"; havana_gene "OTTMUSG00000000150.1"; havana_transcript "OTTMUST00000000473.1";
chr11	sragcm37_mid	exon	78602636	78602743	0.0192514087054869	-	.	gene_id "ENSMUSG00000085115.2"; transcript_id "ENSMUSG00000085115.2_tx_4"; exon_id "chr11_78602636_78602743_-"; exonnum "3"; txlen "667";
chr11	sragcm37_mid	exon	78602636	78602743	0.0143767916554023	-	.	gene_id "ENSMUSG00000085115.2"; transcript_id "ENSMUSG00000085115.2_tx_5"; exon_id "chr11_78602636_78602743_-"; exonnum "3"; txlen "979";
chr11	sragcm37_mid	exon	78637294	78637394	0.085440390411324	-	.	gene_id "ENSMUSG00000085115.2"; transcript_id "ENSMUSG00000085115.2_tx_3"; exon_id "chr11_78637294_78637394_-"; exonnum "2"; txlen "559";
chr11	sragcm37_mid	exon	78637294	78637394	0.0192514087054869	-	.	gene_id "ENSMUSG00000085115.2"; transcript_id "ENSMUSG00000085115.2_tx_4"; exon_id "chr11_78637294_78637394_-"; exonnum "2"; txlen "667";
chr11	sragcm37_mid	exon	78637294	78637394	0.0143767916554023	-	.	gene_id "ENSMUSG00000085115.2"; transcript_id "ENSMUSG00000085115.2_tx_5"; exon_id "chr11_78637294_78637394_-"; exonnum "2"; txlen "979";
chr11	sragcm37_ss	exon	78638975	78639154	0.085440390411324	-	.	gene_id "ENSMUSG00000085115.2"; transcript_id "ENSMUSG00000085115.2_tx_3"; exon_id "chr11_78638975_78639154_-"; exonnum "1"; txlen "559";
chr11	sragcm37_ss	exon	78638975	78639154	0.0192514087054869	-	.	gene_id "ENSMUSG00000085115.2"; transcript_id "ENSMUSG00000085115.2_tx_4"; exon_id "chr11_78638975_78639154_-"; exonnum "1"; txlen "667";
chr11	sragcm37_ss	exon	78640181	78640672	0.0143767916554023	-	.	gene_id "ENSMUSG00000085115.2"; transcript_id "ENSMUSG00000085115.2_tx_5"; exon_id "chr11_78640181_78640672_-"; exonnum "1"; txlen "979";
chr11	HAVANA	UTR	78641332	78641738	0	-	.	gene_id "ENSMUSG00000049489.6"; transcript_id "ENSMUST00000059468.6"; gene_type "protein_coding"; gene_name "Ccnq"; transcript_type "protein_coding"; transcript_name "Ccnq-201"; exon_number 1; exon_id "ENSMUSE00000363563.6"; level 2; protein_id "ENSMUSP00000050658.5"; transcript_support_level "NA"; mgi_id "MGI:1916359"; tag "basic"; tag "Ensembl_canonical"; tag "GENCODE_Primary"; tag "appris_principal_1"; tag "CCDS"; ccdsid "CCDS25114.1"; havana_gene "OTTMUSG00000000148.1"; havana_transcript "OTTMUST00000000471.1";
chr11	HAVANA	gene	78641332	78642555	0	-	.	gene_id "ENSMUSG00000049489.6"; gene_type "protein_coding"; gene_name "Ccnq"; level 2; mgi_id "MGI:1916359"; havana_gene "OTTMUSG00000000148.1";
chr11	HAVANA	transcript	78641332	78642555	0	-	.	gene_id "ENSMUSG00000049489.6"; transcript_id "ENSMUST00000059468.6"; gene_type "protein_coding"; gene_name "Ccnq"; transcript_type "protein_coding"; transcript_name "Ccnq-201"; level 2; protein_id "ENSMUSP00000050658.5"; transcript_support_level "NA"; mgi_id "MGI:1916359"; tag "basic"; tag "Ensembl_canonical"; tag "GENCODE_Primary"; tag "appris_principal_1"; tag "CCDS"; ccdsid "CCDS25114.1"; havana_gene "OTTMUSG00000000148.1"; havana_transcript "OTTMUST00000000471.1";
chr11	HAVANA	exon	78641332	78642555	0	-	.	gene_id "ENSMUSG00000049489.6"; transcript_id "ENSMUST00000059468.6"; gene_type "protein_coding"; gene_name "Ccnq"; transcript_type "protein_coding"; transcript_name "Ccnq-201"; exon_number 1; exon_id "ENSMUSE00000363563.6"; level 2; protein_id "ENSMUSP00000050658.5"; transcript_support_level "NA"; mgi_id "MGI:1916359"; tag "basic"; tag "Ensembl_canonical"; tag "GENCODE_Primary"; tag "appris_principal_1"; tag "CCDS"; ccdsid "CCDS25114.1"; havana_gene "OTTMUSG00000000148.1"; havana_transcript "OTTMUST00000000471.1";
chr11	HAVANA	stop_codon	78641736	78641738	0	-	0	gene_id "ENSMUSG00000049489.6"; transcript_id "ENSMUST00000059468.6"; gene_type "protein_coding"; gene_name "Ccnq"; transcript_type "protein_coding"; transcript_name "Ccnq-201"; exon_number 1; exon_id "ENSMUSE00000363563.6"; level 2; protein_id "ENSMUSP00000050658.5"; transcript_support_level "NA"; mgi_id "MGI:1916359"; tag "basic"; tag "Ensembl_canonical"; tag "GENCODE_Primary"; tag "appris_principal_1"; tag "CCDS"; ccdsid "CCDS25114.1"; havana_gene "OTTMUSG00000000148.1"; havana_transcript "OTTMUST00000000471.1";
chr11	HAVANA	CDS	78641739	78642488	0	-	0	gene_id "ENSMUSG00000049489.6"; transcript_id "ENSMUST00000059468.6"; gene_type "protein_coding"; gene_name "Ccnq"; transcript_type "protein_coding"; transcript_name "Ccnq-201"; exon_number 1; exon_id "ENSMUSE00000363563.6"; level 2; protein_id "ENSMUSP00000050658.5"; transcript_support_level "NA"; mgi_id "MGI:1916359"; tag "basic"; tag "Ensembl_canonical"; tag "GENCODE_Primary"; tag "appris_principal_1"; tag "CCDS"; ccdsid "CCDS25114.1"; havana_gene "OTTMUSG00000000148.1"; havana_transcript "OTTMUST00000000471.1";
chr11	HAVANA	start_codon	78642486	78642488	0	-	0	gene_id "ENSMUSG00000049489.6"; transcript_id "ENSMUST00000059468.6"; gene_type "protein_coding"; gene_name "Ccnq"; transcript_type "protein_coding"; transcript_name "Ccnq-201"; exon_number 1; exon_id "ENSMUSE00000363563.6"; level 2; protein_id "ENSMUSP00000050658.5"; transcript_support_level "NA"; mgi_id "MGI:1916359"; tag "basic"; tag "Ensembl_canonical"; tag "GENCODE_Primary"; tag "appris_principal_1"; tag "CCDS"; ccdsid "CCDS25114.1"; havana_gene "OTTMUSG00000000148.1"; havana_transcript "OTTMUST00000000471.1";
chr11	HAVANA	UTR	78642489	78642555	0	-	.	gene_id "ENSMUSG00000049489.6"; transcript_id "ENSMUST00000059468.6"; gene_type "protein_coding"; gene_name "Ccnq"; transcript_type "protein_coding"; transcript_name "Ccnq-201"; exon_number 1; exon_id "ENSMUSE00000363563.6"; level 2; protein_id "ENSMUSP00000050658.5"; transcript_support_level "NA"; mgi_id "MGI:1916359"; tag "basic"; tag "Ensembl_canonical"; tag "GENCODE_Primary"; tag "appris_principal_1"; tag "CCDS"; ccdsid "CCDS25114.1"; havana_gene "OTTMUSG00000000148.1"; havana_transcript "OTTMUST00000000471.1";
chr11	ENSEMBL	gene	78645252	78645348	0	-	.	gene_id "ENSMUSG00002075383.1"; gene_type "miRNA"; gene_name "Gm55863"; level 3; mgi_id "MGI:6848191";
chr11	ENSEMBL	transcript	78645252	78645348	0	-	.	gene_id "ENSMUSG00002075383.1"; transcript_id "ENSMUST00020182970.1"; gene_type "miRNA"; gene_name "Gm55863"; transcript_type "miRNA"; transcript_name "Gm55863-201"; level 3; mgi_id "MGI:6848191"; tag "basic"; tag "Ensembl_canonical"; tag "GENCODE_Primary";
chr11	ENSEMBL	exon	78645252	78645348	0	-	.	gene_id "ENSMUSG00002075383.1"; transcript_id "ENSMUST00020182970.1"; gene_type "miRNA"; gene_name "Gm55863"; transcript_type "miRNA"; transcript_name "Gm55863-201"; exon_number 1; exon_id "ENSMUSE00011469447.1"; level 3; mgi_id "MGI:6848191"; tag "basic"; tag "Ensembl_canonical"; tag "GENCODE_Primary";
chr11	HAVANA	exon	78662370	78662972	0	-	.	gene_id "ENSMUSG00000130086.1"; transcript_id "ENSMUST00000298076.1"; gene_type "lncRNA"; gene_name "ENSMUSG00000130086"; transcript_type "lncRNA"; transcript_name "ENSMUST00000298076"; exon_number 2; exon_id "ENSMUSE00001589256.1"; level 2; tag "basic"; tag "Ensembl_canonical"; tag "GENCODE_Primary"; tag "TAGENE";
chr11	ENSEMBL_gcm37	exon	78662370	78662972	0.0700057963270497	-	.	gene_id "ENSMUSG00000130086.1"; transcript_id "ENSMUSG00000130086.1_tx_1"; exon_id "chr11_78662370_78662972_-"; exonnum "3"; txlen "1048";
chr11	ENSEMBL_gcm37	exon	78662370	78662972	0.0056326502791879	-	.	gene_id "ENSMUSG00000130086.1"; transcript_id "ENSMUSG00000130086.1_tx_2"; exon_id "chr11_78662370_78662972_-"; exonnum "2"; txlen "887";
chr11	HAVANA	gene	78662370	78664365	0	-	.	gene_id "ENSMUSG00000130086.1"; gene_type "lncRNA"; gene_name "ENSMUSG00000130086"; level 2;
chr11	HAVANA	transcript	78662370	78664365	0	-	.	gene_id "ENSMUSG00000130086.1"; transcript_id "ENSMUST00000298076.1"; gene_type "lncRNA"; gene_name "ENSMUSG00000130086"; transcript_type "lncRNA"; transcript_name "ENSMUST00000298076"; level 2; tag "basic"; tag "Ensembl_canonical"; tag "GENCODE_Primary"; tag "TAGENE";
chr11	HAVANA	exon	78664250	78664365	0	-	.	gene_id "ENSMUSG00000130086.1"; transcript_id "ENSMUST00000298076.1"; gene_type "lncRNA"; gene_name "ENSMUSG00000130086"; transcript_type "lncRNA"; transcript_name "ENSMUST00000298076"; exon_number 1; exon_id "ENSMUSE00001589257.1"; level 2; tag "basic"; tag "Ensembl_canonical"; tag "GENCODE_Primary"; tag "TAGENE";
chr11	sragcm37_mid	exon	78664250	78664410	0.0700057963270497	-	.	gene_id "ENSMUSG00000130086.1"; transcript_id "ENSMUSG00000130086.1_tx_1"; exon_id "chr11_78664250_78664410_-"; exonnum "2"; txlen "1048";
chr11	sragcm37_ss	exon	78671010	78671293	0.0700057963270497	-	.	gene_id "ENSMUSG00000130086.1"; transcript_id "ENSMUSG00000130086.1_tx_1"; exon_id "chr11_78671010_78671293_-"; exonnum "1"; txlen "1048";
chr11	sragcm37_ss	exon	78671010	78671293	0.0056326502791879	-	.	gene_id "ENSMUSG00000130086.1"; transcript_id "ENSMUSG00000130086.1_tx_2"; exon_id "chr11_78671010_78671293_-"; exonnum "1"; txlen "887";
chr11	HAVANA	exon	78678718	78679093	0	-	.	gene_id "ENSMUSG00000126964.1"; transcript_id "ENSMUST00000279372.1"; gene_type "lncRNA"; gene_name "ENSMUSG00000126964"; transcript_type "lncRNA"; transcript_name "ENSMUST00000279372"; exon_number 2; exon_id "ENSMUSE00001553633.1"; level 2; tag "basic"; tag "TAGENE";
chr11	HAVANA	exon	78678718	78679093	0	-	.	gene_id "ENSMUSG00000126964.1"; transcript_id "ENSMUST00000279371.1"; gene_type "lncRNA"; gene_name "ENSMUSG00000126964"; transcript_type "lncRNA"; transcript_name "ENSMUST00000279371"; exon_number 3; exon_id "ENSMUSE00001553633.1"; level 2; tag "TAGENE";
chr11	HAVANA	exon	78678718	78679093	0	-	.	gene_id "ENSMUSG00000126964.1"; transcript_id "ENSMUST00000279370.1"; gene_type "lncRNA"; gene_name "ENSMUSG00000126964"; transcript_type "lncRNA"; transcript_name "ENSMUST00000279370"; exon_number 3; exon_id "ENSMUSE00001553633.1"; level 2; tag "basic"; tag "Ensembl_canonical"; tag "GENCODE_Primary"; tag "TAGENE";
chr11	ENSEMBL_gcm37	exon	78678718	78679093	0.00742859598534504	-	.	gene_id "ENSMUSG00000126964.1"; transcript_id "ENSMUSG00000126964.1_tx_10"; exon_id "chr11_78678718_78679093_-"; exonnum "5"; txlen "921";
chr11	ENSEMBL_gcm37	exon	78678718	78679093	0.33214826602743	-	.	gene_id "ENSMUSG00000126964.1"; transcript_id "ENSMUSG00000126964.1_tx_2"; exon_id "chr11_78678718_78679093_-"; exonnum "3"; txlen "619";
chr11	ENSEMBL_gcm37	exon	78678718	78679093	0.14832863804393	-	.	gene_id "ENSMUSG00000126964.1"; transcript_id "ENSMUSG00000126964.1_tx_6"; exon_id "chr11_78678718_78679093_-"; exonnum "4"; txlen "668";
chr11	ENSEMBL_gcm37	exon	78678718	78679093	0.100332636058037	-	.	gene_id "ENSMUSG00000126964.1"; transcript_id "ENSMUSG00000126964.1_tx_7"; exon_id "chr11_78678718_78679093_-"; exonnum "4"; txlen "786";
chr11	ENSEMBL_gcm37	exon	78678718	78679093	0.0783201702930831	-	.	gene_id "ENSMUSG00000126964.1"; transcript_id "ENSMUSG00000126964.1_tx_8"; exon_id "chr11_78678718_78679093_-"; exonnum "5"; txlen "835";
chr11	HAVANA	transcript	78678718	78685244	0	-	.	gene_id "ENSMUSG00000126964.1"; transcript_id "ENSMUST00000279372.1"; gene_type "lncRNA"; gene_name "ENSMUSG00000126964"; transcript_type "lncRNA"; transcript_name "ENSMUST00000279372"; level 2; tag "basic"; tag "TAGENE";
chr11	HAVANA	transcript	78678718	78687121	0	-	.	gene_id "ENSMUSG00000126964.1"; transcript_id "ENSMUST00000279371.1"; gene_type "lncRNA"; gene_name "ENSMUSG00000126964"; transcript_type "lncRNA"; transcript_name "ENSMUST00000279371"; level 2; tag "TAGENE";
chr11	HAVANA	gene	78678718	78687328	0	-	.	gene_id "ENSMUSG00000126964.1"; gene_type "lncRNA"; gene_name "ENSMUSG00000126964"; level 2;
chr11	HAVANA	transcript	78678718	78687328	0	-	.	gene_id "ENSMUSG00000126964.1"; transcript_id "ENSMUST00000279370.1"; gene_type "lncRNA"; gene_name "ENSMUSG00000126964"; transcript_type "lncRNA"; transcript_name "ENSMUST00000279370"; level 2; tag "basic"; tag "Ensembl_canonical"; tag "GENCODE_Primary"; tag "TAGENE";
chr11	HAVANA	exon	78680177	78680225	0	-	.	gene_id "ENSMUSG00000126964.1"; transcript_id "ENSMUST00000279371.1"; gene_type "lncRNA"; gene_name "ENSMUSG00000126964"; transcript_type "lncRNA"; transcript_name "ENSMUST00000279371"; exon_number 2; exon_id "ENSMUSE00001553634.1"; level 2; tag "TAGENE";
chr11	HAVANA	exon	78680177	78680225	0	-	.	gene_id "ENSMUSG00000126964.1"; transcript_id "ENSMUST00000279370.1"; gene_type "lncRNA"; gene_name "ENSMUSG00000126964"; transcript_type "lncRNA"; transcript_name "ENSMUST00000279370"; exon_number 2; exon_id "ENSMUSE00001553634.1"; level 2; tag "basic"; tag "Ensembl_canonical"; tag "GENCODE_Primary"; tag "TAGENE";
chr11	ENSEMBL_gcm37	exon	78680177	78680225	0.00742859598534504	-	.	gene_id "ENSMUSG00000126964.1"; transcript_id "ENSMUSG00000126964.1_tx_10"; exon_id "chr11_78680177_78680225_-"; exonnum "4"; txlen "921";
chr11	ENSEMBL_gcm37	exon	78680177	78680225	0.14832863804393	-	.	gene_id "ENSMUSG00000126964.1"; transcript_id "ENSMUSG00000126964.1_tx_6"; exon_id "chr11_78680177_78680225_-"; exonnum "3"; txlen "668";
chr11	ENSEMBL_gcm37	exon	78680177	78680225	0.0783201702930831	-	.	gene_id "ENSMUSG00000126964.1"; transcript_id "ENSMUSG00000126964.1_tx_8"; exon_id "chr11_78680177_78680225_-"; exonnum "4"; txlen "835";
chr11	sragcm37_mid	exon	78685052	78685181	0.00742859598534504	-	.	gene_id "ENSMUSG00000126964.1"; transcript_id "ENSMUSG00000126964.1_tx_10"; exon_id "chr11_78685052_78685181_-"; exonnum "3"; txlen "921";
chr11	sragcm37_mid	exon	78685052	78685181	0.33214826602743	-	.	gene_id "ENSMUSG00000126964.1"; transcript_id "ENSMUSG00000126964.1_tx_2"; exon_id "chr11_78685052_78685181_-"; exonnum "2"; txlen "619";
chr11	sragcm37_mid	exon	78685052	78685181	0.14832863804393	-	.	gene_id "ENSMUSG00000126964.1"; transcript_id "ENSMUSG00000126964.1_tx_6"; exon_id "chr11_78685052_78685181_-"; exonnum "2"; txlen "668";
chr11	sragcm37_mid	exon	78685052	78685181	0.100332636058037	-	.	gene_id "ENSMUSG00000126964.1"; transcript_id "ENSMUSG00000126964.1_tx_7"; exon_id "chr11_78685052_78685181_-"; exonnum "3"; txlen "786";
chr11	sragcm37_mid	exon	78685052	78685181	0.0783201702930831	-	.	gene_id "ENSMUSG00000126964.1"; transcript_id "ENSMUSG00000126964.1_tx_8"; exon_id "chr11_78685052_78685181_-"; exonnum "3"; txlen "835";
chr11	HAVANA	exon	78685052	78685244	0	-	.	gene_id "ENSMUSG00000126964.1"; transcript_id "ENSMUST00000279372.1"; gene_type "lncRNA"; gene_name "ENSMUSG00000126964"; transcript_type "lncRNA"; transcript_name "ENSMUST00000279372"; exon_number 1; exon_id "ENSMUSE00001553636.1"; level 2; tag "basic"; tag "TAGENE";
chr11	sragcm37_mid	exon	78686387	78686553	0.00742859598534504	-	.	gene_id "ENSMUSG00000126964.1"; transcript_id "ENSMUSG00000126964.1_tx_10"; exon_id "chr11_78686387_78686553_-"; exonnum "2"; txlen "921";
chr11	sragcm37_mid	exon	78686387	78686553	0.100332636058037	-	.	gene_id "ENSMUSG00000126964.1"; transcript_id "ENSMUSG00000126964.1_tx_7"; exon_id "chr11_78686387_78686553_-"; exonnum "2"; txlen "786";
chr11	sragcm37_mid	exon	78686387	78686553	0.0783201702930831	-	.	gene_id "ENSMUSG00000126964.1"; transcript_id "ENSMUSG00000126964.1_tx_8"; exon_id "chr11_78686387_78686553_-"; exonnum "2"; txlen "835";
chr11	HAVANA	exon	78687009	78687121	0	-	.	gene_id "ENSMUSG00000126964.1"; transcript_id "ENSMUST00000279371.1"; gene_type "lncRNA"; gene_name "ENSMUSG00000126964"; transcript_type "lncRNA"; transcript_name "ENSMUST00000279371"; exon_number 1; exon_id "ENSMUSE00001553632.1"; level 2; tag "TAGENE";
chr11	ENSEMBL_gcm37	exon	78687009	78687121	0.33214826602743	-	.	gene_id "ENSMUSG00000126964.1"; transcript_id "ENSMUSG00000126964.1_tx_2"; exon_id "chr11_78687009_78687121_-"; exonnum "1"; txlen "619";
chr11	ENSEMBL_gcm37	exon	78687009	78687121	0.14832863804393	-	.	gene_id "ENSMUSG00000126964.1"; transcript_id "ENSMUSG00000126964.1_tx_6"; exon_id "chr11_78687009_78687121_-"; exonnum "1"; txlen "668";
chr11	ENSEMBL_gcm37	exon	78687009	78687121	0.100332636058037	-	.	gene_id "ENSMUSG00000126964.1"; transcript_id "ENSMUSG00000126964.1_tx_7"; exon_id "chr11_78687009_78687121_-"; exonnum "1"; txlen "786";
chr11	ENSEMBL_gcm37	exon	78687009	78687121	0.0783201702930831	-	.	gene_id "ENSMUSG00000126964.1"; transcript_id "ENSMUSG00000126964.1_tx_8"; exon_id "chr11_78687009_78687121_-"; exonnum "1"; txlen "835";
chr11	HAVANA	exon	78687130	78687328	0	-	.	gene_id "ENSMUSG00000126964.1"; transcript_id "ENSMUST00000279370.1"; gene_type "lncRNA"; gene_name "ENSMUSG00000126964"; transcript_type "lncRNA"; transcript_name "ENSMUST00000279370"; exon_number 1; exon_id "ENSMUSE00001553635.1"; level 2; tag "basic"; tag "Ensembl_canonical"; tag "GENCODE_Primary"; tag "TAGENE";
chr11	ENSEMBL_gcm37	exon	78687130	78687328	0.00742859598534504	-	.	gene_id "ENSMUSG00000126964.1"; transcript_id "ENSMUSG00000126964.1_tx_10"; exon_id "chr11_78687130_78687328_-"; exonnum "1"; txlen "921";
chr11	HAVANA	exon	78742135	78742647	0	-	.	gene_id "ENSMUSG00000123220.1"; transcript_id "ENSMUST00000257027.1"; gene_type "lncRNA"; gene_name "ENSMUSG00000123220"; transcript_type "lncRNA"; transcript_name "ENSMUST00000257027"; exon_number 2; exon_id "ENSMUSE00001510704.1"; level 2; tag "basic"; tag "Ensembl_canonical"; tag "GENCODE_Primary"; tag "TAGENE";
chr11	HAVANA	gene	78742135	78742810	0	-	.	gene_id "ENSMUSG00000123220.1"; gene_type "lncRNA"; gene_name "ENSMUSG00000123220"; level 2;
chr11	HAVANA	transcript	78742135	78742810	0	-	.	gene_id "ENSMUSG00000123220.1"; transcript_id "ENSMUST00000257027.1"; gene_type "lncRNA"; gene_name "ENSMUSG00000123220"; transcript_type "lncRNA"; transcript_name "ENSMUST00000257027"; level 2; tag "basic"; tag "Ensembl_canonical"; tag "GENCODE_Primary"; tag "TAGENE";
chr11	HAVANA	exon	78742740	78742810	0	-	.	gene_id "ENSMUSG00000123220.1"; transcript_id "ENSMUST00000257027.1"; gene_type "lncRNA"; gene_name "ENSMUSG00000123220"; transcript_type "lncRNA"; transcript_name "ENSMUST00000257027"; exon_number 1; exon_id "ENSMUSE00001510703.1"; level 2; tag "basic"; tag "Ensembl_canonical"; tag "GENCODE_Primary"; tag "TAGENE";
chr11	sragcm37_es	exon	78757900	78758067	0.0187275901316523	-	.	gene_id "ENSMUSG00000137588.1"; transcript_id "ENSMUSG00000137588.1_tx_2"; exon_id "chr11_78757900_78758067_-"; exonnum "4"; txlen "953";
chr11	sragcm37_es	exon	78757900	78758067	0.0174650559654735	-	.	gene_id "ENSMUSG00000137588.1"; transcript_id "ENSMUSG00000137588.1_tx_3"; exon_id "chr11_78757900_78758067_-"; exonnum "4"; txlen "950";
chr11	sragcm37_mid	exon	78759866	78759986	0.0174650559654735	-	.	gene_id "ENSMUSG00000137588.1"; transcript_id "ENSMUSG00000137588.1_tx_3"; exon_id "chr11_78759866_78759986_-"; exonnum "3"; txlen "950";
chr11	sragcm37_mid	exon	78759866	78759989	0.0187275901316523	-	.	gene_id "ENSMUSG00000137588.1"; transcript_id "ENSMUSG00000137588.1_tx_2"; exon_id "chr11_78759866_78759989_-"; exonnum "3"; txlen "953";
chr11	sragcm37_mid	exon	78760722	78760865	0.0187275901316523	-	.	gene_id "ENSMUSG00000137588.1"; transcript_id "ENSMUSG00000137588.1_tx_2"; exon_id "chr11_78760722_78760865_-"; exonnum "2"; txlen "953";
chr11	sragcm37_mid	exon	78760722	78760865	0.0174650559654735	-	.	gene_id "ENSMUSG00000137588.1"; transcript_id "ENSMUSG00000137588.1_tx_3"; exon_id "chr11_78760722_78760865_-"; exonnum "2"; txlen "950";
chr11	HAVANA	exon	78761100	78761195	0	-	.	gene_id "ENSMUSG00000137588.1"; transcript_id "ENSMUST00000342564.1"; gene_type "lncRNA"; gene_name "ENSMUSG00000137588"; transcript_type "lncRNA"; transcript_name "ENSMUST00000342564"; exon_number 2; exon_id "ENSMUSE00001674771.1"; level 2; tag "basic"; tag "Ensembl_canonical"; tag "GENCODE_Primary"; tag "TAGENE";
chr11	HAVANA	gene	78761100	78761860	0	-	.	gene_id "ENSMUSG00000137588.1"; gene_type "lncRNA"; gene_name "ENSMUSG00000137588"; level 2;
chr11	HAVANA	transcript	78761100	78761860	0	-	.	gene_id "ENSMUSG00000137588.1"; transcript_id "ENSMUST00000342564.1"; gene_type "lncRNA"; gene_name "ENSMUSG00000137588"; transcript_type "lncRNA"; transcript_name "ENSMUST00000342564"; level 2; tag "basic"; tag "Ensembl_canonical"; tag "GENCODE_Primary"; tag "TAGENE";
chr11	HAVANA	exon	78761344	78761860	0	-	.	gene_id "ENSMUSG00000137588.1"; transcript_id "ENSMUST00000342564.1"; gene_type "lncRNA"; gene_name "ENSMUSG00000137588"; transcript_type "lncRNA"; transcript_name "ENSMUST00000342564"; exon_number 1; exon_id "ENSMUSE00001674772.1"; level 2; tag "basic"; tag "Ensembl_canonical"; tag "GENCODE_Primary"; tag "TAGENE";
chr11	ENSEMBL_gcm37	exon	78761344	78761860	0.0187275901316523	-	.	gene_id "ENSMUSG00000137588.1"; transcript_id "ENSMUSG00000137588.1_tx_2"; exon_id "chr11_78761344_78761860_-"; exonnum "1"; txlen "953";
chr11	ENSEMBL_gcm37	exon	78761344	78761860	0.0174650559654735	-	.	gene_id "ENSMUSG00000137588.1"; transcript_id "ENSMUSG00000137588.1_tx_3"; exon_id "chr11_78761344_78761860_-"; exonnum "1"; txlen "950";
chr11	sragcm37_es	exon	78762353	78763031	0.181239358738528	-	.	gene_id "sragcm37_gene_47406"; transcript_id "sragcm37_gene_47406_tx_1"; exon_id "chr11_78762353_78763031_-"; exonnum "3"; txlen "935";
chr11	sragcm37_mid	exon	78763430	78763639	0.181239358738528	-	.	gene_id "sragcm37_gene_47406"; transcript_id "sragcm37_gene_47406_tx_1"; exon_id "chr11_78763430_78763639_-"; exonnum "2"; txlen "935";
chr11	sragcm37_ss	exon	78765343	78765388	0.181239358738528	-	.	gene_id "sragcm37_gene_47406"; transcript_id "sragcm37_gene_47406_tx_1"; exon_id "chr11_78765343_78765388_-"; exonnum "1"; txlen "935";
chr11	sragcm37_es	exon	78790348	78790530	0.552417705889328	-	.	gene_id "sragcm37_gene_51544"; transcript_id "sragcm37_gene_51544_tx_1"; exon_id "chr11_78790348_78790530_-"; exonnum "5"; txlen "805";
chr11	sragcm37_es	exon	78790348	78790530	0.0242915887533936	-	.	gene_id "sragcm37_gene_51544"; transcript_id "sragcm37_gene_51544_tx_2"; exon_id "chr11_78790348_78790530_-"; exonnum "5"; txlen "801";
chr11	sragcm37_mid	exon	78791463	78791760	0.552417705889328	-	.	gene_id "sragcm37_gene_51544"; transcript_id "sragcm37_gene_51544_tx_1"; exon_id "chr11_78791463_78791760_-"; exonnum "4"; txlen "805";
chr11	sragcm37_mid	exon	78791467	78791760	0.0242915887533936	-	.	gene_id "sragcm37_gene_51544"; transcript_id "sragcm37_gene_51544_tx_2"; exon_id "chr11_78791467_78791760_-"; exonnum "4"; txlen "801";
chr11	sragcm37_mid	exon	78791935	78792014	0.552417705889328	-	.	gene_id "sragcm37_gene_51544"; transcript_id "sragcm37_gene_51544_tx_1"; exon_id "chr11_78791935_78792014_-"; exonnum "3"; txlen "805";
chr11	sragcm37_mid	exon	78791935	78792014	0.0242915887533936	-	.	gene_id "sragcm37_gene_51544"; transcript_id "sragcm37_gene_51544_tx_2"; exon_id "chr11_78791935_78792014_-"; exonnum "3"; txlen "801";
chr11	sragcm37_mid	exon	78803597	78803782	0.552417705889328	-	.	gene_id "sragcm37_gene_51544"; transcript_id "sragcm37_gene_51544_tx_1"; exon_id "chr11_78803597_78803782_-"; exonnum "2"; txlen "805";
chr11	sragcm37_mid	exon	78803597	78803782	0.0242915887533936	-	.	gene_id "sragcm37_gene_51544"; transcript_id "sragcm37_gene_51544_tx_2"; exon_id "chr11_78803597_78803782_-"; exonnum "2"; txlen "801";
chr11	sragcm37_ss	exon	78806440	78806497	0.552417705889328	-	.	gene_id "sragcm37_gene_51544"; transcript_id "sragcm37_gene_51544_tx_1"; exon_id "chr11_78806440_78806497_-"; exonnum "1"; txlen "805";
chr11	sragcm37_ss	exon	78806440	78806497	0.0242915887533936	-	.	gene_id "sragcm37_gene_51544"; transcript_id "sragcm37_gene_51544_tx_2"; exon_id "chr11_78806440_78806497_-"; exonnum "1"; txlen "801";
chr11	HAVANA	exon	78808284	78808410	0	-	.	gene_id "ENSMUSG00000122442.1"; transcript_id "ENSMUST00000253134.1"; gene_type "lncRNA"; gene_name "ENSMUSG00000122442"; transcript_type "lncRNA"; transcript_name "ENSMUST00000253134"; exon_number 3; exon_id "ENSMUSE00001502834.1"; level 2; tag "basic"; tag "Ensembl_canonical"; tag "GENCODE_Primary"; tag "TAGENE";
chr11	HAVANA	gene	78808284	78814086	0	-	.	gene_id "ENSMUSG00000122442.1"; gene_type "lncRNA"; gene_name "ENSMUSG00000122442"; level 2;
chr11	HAVANA	transcript	78808284	78814086	0	-	.	gene_id "ENSMUSG00000122442.1"; transcript_id "ENSMUST00000253134.1"; gene_type "lncRNA"; gene_name "ENSMUSG00000122442"; transcript_type "lncRNA"; transcript_name "ENSMUST00000253134"; level 2; tag "basic"; tag "Ensembl_canonical"; tag "GENCODE_Primary"; tag "TAGENE";
chr11	HAVANA	exon	78813022	78813144	0	-	.	gene_id "ENSMUSG00000122442.1"; transcript_id "ENSMUST00000253134.1"; gene_type "lncRNA"; gene_name "ENSMUSG00000122442"; transcript_type "lncRNA"; transcript_name "ENSMUST00000253134"; exon_number 2; exon_id "ENSMUSE00001502835.1"; level 2; tag "basic"; tag "Ensembl_canonical"; tag "GENCODE_Primary"; tag "TAGENE";
chr11	ENSEMBL_gcm37	exon	78813022	78813144	0.00126253416617881	-	.	gene_id "ENSMUSG00000122442.1"; transcript_id "ENSMUSG00000122442.1_tx_2"; exon_id "chr11_78813022_78813144_-"; exonnum "3"; txlen "1651";
chr11	HAVANA	exon	78813941	78814086	0	-	.	gene_id "ENSMUSG00000122442.1"; transcript_id "ENSMUST00000253134.1"; gene_type "lncRNA"; gene_name "ENSMUSG00000122442"; transcript_type "lncRNA"; transcript_name "ENSMUST00000253134"; exon_number 1; exon_id "ENSMUSE00001502836.1"; level 2; tag "basic"; tag "Ensembl_canonical"; tag "GENCODE_Primary"; tag "TAGENE";
chr11	sragcm37_mid	exon	78827366	78827421	0.00126253416617881	-	.	gene_id "ENSMUSG00000122442.1"; transcript_id "ENSMUSG00000122442.1_tx_2"; exon_id "chr11_78827366_78827421_-"; exonnum "2"; txlen "1651";
chr11	sragcm37_ss	exon	78828339	78829810	0.00126253416617881	-	.	gene_id "ENSMUSG00000122442.1"; transcript_id "ENSMUSG00000122442.1_tx_2"; exon_id "chr11_78828339_78829810_-"; exonnum "1"; txlen "1651";
chr11	HAVANA	UTR	78853800	78854223	0	-	.	gene_id "ENSMUSG00000001123.16"; transcript_id "ENSMUST00000108268.10"; gene_type "protein_coding"; gene_name "Lgals9"; transcript_type "protein_coding"; transcript_name "Lgals9-202"; exon_number 10; exon_id "ENSMUSE00000763539.2"; level 2; protein_id "ENSMUSP00000103903.4"; transcript_support_level "1"; mgi_id "MGI:109496"; tag "basic"; tag "appris_principal_4"; tag "CCDS"; ccdsid "CCDS48858.1"; havana_gene "OTTMUSG00000000163.1"; havana_transcript "OTTMUST00000000501.1";
chr11	HAVANA	exon	78853800	78854367	0	-	.	gene_id "ENSMUSG00000001123.16"; transcript_id "ENSMUST00000108268.10"; gene_type "protein_coding"; gene_name "Lgals9"; transcript_type "protein_coding"; transcript_name "Lgals9-202"; exon_number 10; exon_id "ENSMUSE00000763539.2"; level 2; protein_id "ENSMUSP00000103903.4"; transcript_support_level "1"; mgi_id "MGI:109496"; tag "basic"; tag "appris_principal_4"; tag "CCDS"; ccdsid "CCDS48858.1"; havana_gene "OTTMUSG00000000163.1"; havana_transcript "OTTMUST00000000501.1";
chr11	HAVANA	gene	78853800	78875772	0	-	.	gene_id "ENSMUSG00000001123.16"; gene_type "protein_coding"; gene_name "Lgals9"; level 2; mgi_id "MGI:109496"; havana_gene "OTTMUSG00000000163.1";
chr11	HAVANA	transcript	78853800	78875772	0	-	.	gene_id "ENSMUSG00000001123.16"; transcript_id "ENSMUST00000108268.10"; gene_type "protein_coding"; gene_name "Lgals9"; transcript_type "protein_coding"; transcript_name "Lgals9-202"; level 2; protein_id "ENSMUSP00000103903.4"; transcript_support_level "1"; mgi_id "MGI:109496"; tag "basic"; tag "appris_principal_4"; tag "CCDS"; ccdsid "CCDS48858.1"; havana_gene "OTTMUSG00000000163.1"; havana_transcript "OTTMUST00000000501.1";
chr11	ENSEMBL	UTR	78853805	78854223	0	-	.	gene_id "ENSMUSG00000001123.16"; transcript_id "ENSMUST00000108269.10"; gene_type "protein_coding"; gene_name "Lgals9"; transcript_type "protein_coding"; transcript_name "Lgals9-203"; exon_number 11; exon_id "ENSMUSE00000676170.4"; level 3; protein_id "ENSMUSP00000103904.4"; transcript_support_level "1"; mgi_id "MGI:109496"; tag "basic"; tag "Ensembl_canonical"; tag "GENCODE_Primary"; tag "appris_alternative_1"; tag "CCDS"; ccdsid "CCDS25116.1"; havana_gene "OTTMUSG00000000163.1";
chr11	ENSEMBL	exon	78853805	78854367	0	-	.	gene_id "ENSMUSG00000001123.16"; transcript_id "ENSMUST00000108269.10"; gene_type "protein_coding"; gene_name "Lgals9"; transcript_type "protein_coding"; transcript_name "Lgals9-203"; exon_number 11; exon_id "ENSMUSE00000676170.4"; level 3; protein_id "ENSMUSP00000103904.4"; transcript_support_level "1"; mgi_id "MGI:109496"; tag "basic"; tag "Ensembl_canonical"; tag "GENCODE_Primary"; tag "appris_alternative_1"; tag "CCDS"; ccdsid "CCDS25116.1"; havana_gene "OTTMUSG00000000163.1";
chr11	ENSEMBL_gcm37	exon	78853805	78854367	7.68074262626294	-	.	gene_id "ENSMUSG00000001123.16"; transcript_id "ENSMUSG00000001123.16_tx_3"; exon_id "chr11_78853805_78854367_-"; exonnum "11"; txlen "1510";
chr11	ENSEMBL	transcript	78853805	78875750	0	-	.	gene_id "ENSMUSG00000001123.16"; transcript_id "ENSMUST00000108269.10"; gene_type "protein_coding"; gene_name "Lgals9"; transcript_type "protein_coding"; transcript_name "Lgals9-203"; level 3; protein_id "ENSMUSP00000103904.4"; transcript_support_level "1"; mgi_id "MGI:109496"; tag "basic"; tag "Ensembl_canonical"; tag "GENCODE_Primary"; tag "appris_alternative_1"; tag "CCDS"; ccdsid "CCDS25116.1"; havana_gene "OTTMUSG00000000163.1";
chr11	HAVANA	stop_codon	78854221	78854223	0	-	0	gene_id "ENSMUSG00000001123.16"; transcript_id "ENSMUST00000108268.10"; gene_type "protein_coding"; gene_name "Lgals9"; transcript_type "protein_coding"; transcript_name "Lgals9-202"; exon_number 10; exon_id "ENSMUSE00000763539.2"; level 2; protein_id "ENSMUSP00000103903.4"; transcript_support_level "1"; mgi_id "MGI:109496"; tag "basic"; tag "appris_principal_4"; tag "CCDS"; ccdsid "CCDS48858.1"; havana_gene "OTTMUSG00000000163.1"; havana_transcript "OTTMUST00000000501.1";
chr11	ENSEMBL	stop_codon	78854221	78854223	0	-	0	gene_id "ENSMUSG00000001123.16"; transcript_id "ENSMUST00000108269.10"; gene_type "protein_coding"; gene_name "Lgals9"; transcript_type "protein_coding"; transcript_name "Lgals9-203"; exon_number 11; exon_id "ENSMUSE00000676170.4"; level 3; protein_id "ENSMUSP00000103904.4"; transcript_support_level "1"; mgi_id "MGI:109496"; tag "basic"; tag "Ensembl_canonical"; tag "GENCODE_Primary"; tag "appris_alternative_1"; tag "CCDS"; ccdsid "CCDS25116.1"; havana_gene "OTTMUSG00000000163.1";
chr11	HAVANA	stop_codon	78854221	78854223	0	-	0	gene_id "ENSMUSG00000001123.16"; transcript_id "ENSMUST00000073001.5"; gene_type "protein_coding"; gene_name "Lgals9"; transcript_type "protein_coding"; transcript_name "Lgals9-201"; exon_number 11; exon_id "ENSMUSE00000510955.2"; level 2; protein_id "ENSMUSP00000072764.5"; transcript_support_level "5"; mgi_id "MGI:109496"; tag "basic"; tag "appris_alternative_1"; havana_gene "OTTMUSG00000000163.1"; havana_transcript "OTTMUST00000000502.1";
chr11	HAVANA	UTR	78854221	78854223	0	-	.	gene_id "ENSMUSG00000001123.16"; transcript_id "ENSMUST00000073001.5"; gene_type "protein_coding"; gene_name "Lgals9"; transcript_type "protein_coding"; transcript_name "Lgals9-201"; exon_number 11; exon_id "ENSMUSE00000510955.2"; level 2; protein_id "ENSMUSP00000072764.5"; transcript_support_level "5"; mgi_id "MGI:109496"; tag "basic"; tag "appris_alternative_1"; havana_gene "OTTMUSG00000000163.1"; havana_transcript "OTTMUST00000000502.1";
chr11	HAVANA	exon	78854221	78854367	0	-	.	gene_id "ENSMUSG00000001123.16"; transcript_id "ENSMUST00000073001.5"; gene_type "protein_coding"; gene_name "Lgals9"; transcript_type "protein_coding"; transcript_name "Lgals9-201"; exon_number 11; exon_id "ENSMUSE00000510955.2"; level 2; protein_id "ENSMUSP00000072764.5"; transcript_support_level "5"; mgi_id "MGI:109496"; tag "basic"; tag "appris_alternative_1"; havana_gene "OTTMUSG00000000163.1"; havana_transcript "OTTMUST00000000502.1";
chr11	HAVANA	transcript	78854221	78875657	0	-	.	gene_id "ENSMUSG00000001123.16"; transcript_id "ENSMUST00000073001.5"; gene_type "protein_coding"; gene_name "Lgals9"; transcript_type "protein_coding"; transcript_name "Lgals9-201"; level 2; protein_id "ENSMUSP00000072764.5"; transcript_support_level "5"; mgi_id "MGI:109496"; tag "basic"; tag "appris_alternative_1"; havana_gene "OTTMUSG00000000163.1"; havana_transcript "OTTMUST00000000502.1";
chr11	HAVANA	CDS	78854224	78854367	0	-	0	gene_id "ENSMUSG00000001123.16"; transcript_id "ENSMUST00000108268.10"; gene_type "protein_coding"; gene_name "Lgals9"; transcript_type "protein_coding"; transcript_name "Lgals9-202"; exon_number 10; exon_id "ENSMUSE00000763539.2"; level 2; protein_id "ENSMUSP00000103903.4"; transcript_support_level "1"; mgi_id "MGI:109496"; tag "basic"; tag "appris_principal_4"; tag "CCDS"; ccdsid "CCDS48858.1"; havana_gene "OTTMUSG00000000163.1"; havana_transcript "OTTMUST00000000501.1";
chr11	ENSEMBL	CDS	78854224	78854367	0	-	0	gene_id "ENSMUSG00000001123.16"; transcript_id "ENSMUST00000108269.10"; gene_type "protein_coding"; gene_name "Lgals9"; transcript_type "protein_coding"; transcript_name "Lgals9-203"; exon_number 11; exon_id "ENSMUSE00000676170.4"; level 3; protein_id "ENSMUSP00000103904.4"; transcript_support_level "1"; mgi_id "MGI:109496"; tag "basic"; tag "Ensembl_canonical"; tag "GENCODE_Primary"; tag "appris_alternative_1"; tag "CCDS"; ccdsid "CCDS25116.1"; havana_gene "OTTMUSG00000000163.1";
chr11	HAVANA	CDS	78854224	78854367	0	-	0	gene_id "ENSMUSG00000001123.16"; transcript_id "ENSMUST00000073001.5"; gene_type "protein_coding"; gene_name "Lgals9"; transcript_type "protein_coding"; transcript_name "Lgals9-201"; exon_number 11; exon_id "ENSMUSE00000510955.2"; level 2; protein_id "ENSMUSP00000072764.5"; transcript_support_level "5"; mgi_id "MGI:109496"; tag "basic"; tag "appris_alternative_1"; havana_gene "OTTMUSG00000000163.1"; havana_transcript "OTTMUST00000000502.1";
chr11	HAVANA	exon	78856518	78856680	0	-	.	gene_id "ENSMUSG00000001123.16"; transcript_id "ENSMUST00000108268.10"; gene_type "protein_coding"; gene_name "Lgals9"; transcript_type "protein_coding"; transcript_name "Lgals9-202"; exon_number 9; exon_id "ENSMUSE00000109681.2"; level 2; protein_id "ENSMUSP00000103903.4"; transcript_support_level "1"; mgi_id "MGI:109496"; tag "basic"; tag "appris_principal_4"; tag "CCDS"; ccdsid "CCDS48858.1"; havana_gene "OTTMUSG00000000163.1"; havana_transcript "OTTMUST00000000501.1";
chr11	HAVANA	CDS	78856518	78856680	0	-	1	gene_id "ENSMUSG00000001123.16"; transcript_id "ENSMUST00000108268.10"; gene_type "protein_coding"; gene_name "Lgals9"; transcript_type "protein_coding"; transcript_name "Lgals9-202"; exon_number 9; exon_id "ENSMUSE00000109681.2"; level 2; protein_id "ENSMUSP00000103903.4"; transcript_support_level "1"; mgi_id "MGI:109496"; tag "basic"; tag "appris_principal_4"; tag "CCDS"; ccdsid "CCDS48858.1"; havana_gene "OTTMUSG00000000163.1"; havana_transcript "OTTMUST00000000501.1";
chr11	ENSEMBL	exon	78856518	78856680	0	-	.	gene_id "ENSMUSG00000001123.16"; transcript_id "ENSMUST00000108269.10"; gene_type "protein_coding"; gene_name "Lgals9"; transcript_type "protein_coding"; transcript_name "Lgals9-203"; exon_number 10; exon_id "ENSMUSE00000109681.2"; level 3; protein_id "ENSMUSP00000103904.4"; transcript_support_level "1"; mgi_id "MGI:109496"; tag "basic"; tag "Ensembl_canonical"; tag "GENCODE_Primary"; tag "appris_alternative_1"; tag "CCDS"; ccdsid "CCDS25116.1"; havana_gene "OTTMUSG00000000163.1";
chr11	ENSEMBL	CDS	78856518	78856680	0	-	1	gene_id "ENSMUSG00000001123.16"; transcript_id "ENSMUST00000108269.10"; gene_type "protein_coding"; gene_name "Lgals9"; transcript_type "protein_coding"; transcript_name "Lgals9-203"; exon_number 10; exon_id "ENSMUSE00000109681.2"; level 3; protein_id "ENSMUSP00000103904.4"; transcript_support_level "1"; mgi_id "MGI:109496"; tag "basic"; tag "Ensembl_canonical"; tag "GENCODE_Primary"; tag "appris_alternative_1"; tag "CCDS"; ccdsid "CCDS25116.1"; havana_gene "OTTMUSG00000000163.1";
chr11	HAVANA	exon	78856518	78856680	0	-	.	gene_id "ENSMUSG00000001123.16"; transcript_id "ENSMUST00000073001.5"; gene_type "protein_coding"; gene_name "Lgals9"; transcript_type "protein_coding"; transcript_name "Lgals9-201"; exon_number 10; exon_id "ENSMUSE00000109681.2"; level 2; protein_id "ENSMUSP00000072764.5"; transcript_support_level "5"; mgi_id "MGI:109496"; tag "basic"; tag "appris_alternative_1"; havana_gene "OTTMUSG00000000163.1"; havana_transcript "OTTMUST00000000502.1";
chr11	HAVANA	CDS	78856518	78856680	0	-	1	gene_id "ENSMUSG00000001123.16"; transcript_id "ENSMUST00000073001.5"; gene_type "protein_coding"; gene_name "Lgals9"; transcript_type "protein_coding"; transcript_name "Lgals9-201"; exon_number 10; exon_id "ENSMUSE00000109681.2"; level 2; protein_id "ENSMUSP00000072764.5"; transcript_support_level "5"; mgi_id "MGI:109496"; tag "basic"; tag "appris_alternative_1"; havana_gene "OTTMUSG00000000163.1"; havana_transcript "OTTMUST00000000502.1";
chr11	ENSEMBL_gcm37	exon	78856518	78856680	7.68074262626294	-	.	gene_id "ENSMUSG00000001123.16"; transcript_id "ENSMUSG00000001123.16_tx_3"; exon_id "chr11_78856518_78856680_-"; exonnum "10"; txlen "1510";
chr11	HAVANA	exon	78856824	78856912	0	-	.	gene_id "ENSMUSG00000001123.16"; transcript_id "ENSMUST00000108268.10"; gene_type "protein_coding"; gene_name "Lgals9"; transcript_type "protein_coding"; transcript_name "Lgals9-202"; exon_number 8; exon_id "ENSMUSE00000109683.2"; level 2; protein_id "ENSMUSP00000103903.4"; transcript_support_level "1"; mgi_id "MGI:109496"; tag "basic"; tag "appris_principal_4"; tag "CCDS"; ccdsid "CCDS48858.1"; havana_gene "OTTMUSG00000000163.1"; havana_transcript "OTTMUST00000000501.1";
chr11	HAVANA	CDS	78856824	78856912	0	-	0	gene_id "ENSMUSG00000001123.16"; transcript_id "ENSMUST00000108268.10"; gene_type "protein_coding"; gene_name "Lgals9"; transcript_type "protein_coding"; transcript_name "Lgals9-202"; exon_number 8; exon_id "ENSMUSE00000109683.2"; level 2; protein_id "ENSMUSP00000103903.4"; transcript_support_level "1"; mgi_id "MGI:109496"; tag "basic"; tag "appris_principal_4"; tag "CCDS"; ccdsid "CCDS48858.1"; havana_gene "OTTMUSG00000000163.1"; havana_transcript "OTTMUST00000000501.1";
chr11	ENSEMBL	exon	78856824	78856912	0	-	.	gene_id "ENSMUSG00000001123.16"; transcript_id "ENSMUST00000108269.10"; gene_type "protein_coding"; gene_name "Lgals9"; transcript_type "protein_coding"; transcript_name "Lgals9-203"; exon_number 9; exon_id "ENSMUSE00000109683.2"; level 3; protein_id "ENSMUSP00000103904.4"; transcript_support_level "1"; mgi_id "MGI:109496"; tag "basic"; tag "Ensembl_canonical"; tag "GENCODE_Primary"; tag "appris_alternative_1"; tag "CCDS"; ccdsid "CCDS25116.1"; havana_gene "OTTMUSG00000000163.1";
chr11	ENSEMBL	CDS	78856824	78856912	0	-	0	gene_id "ENSMUSG00000001123.16"; transcript_id "ENSMUST00000108269.10"; gene_type "protein_coding"; gene_name "Lgals9"; transcript_type "protein_coding"; transcript_name "Lgals9-203"; exon_number 9; exon_id "ENSMUSE00000109683.2"; level 3; protein_id "ENSMUSP00000103904.4"; transcript_support_level "1"; mgi_id "MGI:109496"; tag "basic"; tag "Ensembl_canonical"; tag "GENCODE_Primary"; tag "appris_alternative_1"; tag "CCDS"; ccdsid "CCDS25116.1"; havana_gene "OTTMUSG00000000163.1";
chr11	HAVANA	exon	78856824	78856912	0	-	.	gene_id "ENSMUSG00000001123.16"; transcript_id "ENSMUST00000073001.5"; gene_type "protein_coding"; gene_name "Lgals9"; transcript_type "protein_coding"; transcript_name "Lgals9-201"; exon_number 9; exon_id "ENSMUSE00000109683.2"; level 2; protein_id "ENSMUSP00000072764.5"; transcript_support_level "5"; mgi_id "MGI:109496"; tag "basic"; tag "appris_alternative_1"; havana_gene "OTTMUSG00000000163.1"; havana_transcript "OTTMUST00000000502.1";
chr11	HAVANA	CDS	78856824	78856912	0	-	0	gene_id "ENSMUSG00000001123.16"; transcript_id "ENSMUST00000073001.5"; gene_type "protein_coding"; gene_name "Lgals9"; transcript_type "protein_coding"; transcript_name "Lgals9-201"; exon_number 9; exon_id "ENSMUSE00000109683.2"; level 2; protein_id "ENSMUSP00000072764.5"; transcript_support_level "5"; mgi_id "MGI:109496"; tag "basic"; tag "appris_alternative_1"; havana_gene "OTTMUSG00000000163.1"; havana_transcript "OTTMUST00000000502.1";
chr11	ENSEMBL_gcm37	exon	78856824	78856912	7.68074262626294	-	.	gene_id "ENSMUSG00000001123.16"; transcript_id "ENSMUSG00000001123.16_tx_3"; exon_id "chr11_78856824_78856912_-"; exonnum "9"; txlen "1510";
chr11	HAVANA	exon	78857703	78857744	0	-	.	gene_id "ENSMUSG00000001123.16"; transcript_id "ENSMUST00000108268.10"; gene_type "protein_coding"; gene_name "Lgals9"; transcript_type "protein_coding"; transcript_name "Lgals9-202"; exon_number 7; exon_id "ENSMUSE00000109686.2"; level 2; protein_id "ENSMUSP00000103903.4"; transcript_support_level "1"; mgi_id "MGI:109496"; tag "basic"; tag "appris_principal_4"; tag "CCDS"; ccdsid "CCDS48858.1"; havana_gene "OTTMUSG00000000163.1"; havana_transcript "OTTMUST00000000501.1";
chr11	HAVANA	CDS	78857703	78857744	0	-	0	gene_id "ENSMUSG00000001123.16"; transcript_id "ENSMUST00000108268.10"; gene_type "protein_coding"; gene_name "Lgals9"; transcript_type "protein_coding"; transcript_name "Lgals9-202"; exon_number 7; exon_id "ENSMUSE00000109686.2"; level 2; protein_id "ENSMUSP00000103903.4"; transcript_support_level "1"; mgi_id "MGI:109496"; tag "basic"; tag "appris_principal_4"; tag "CCDS"; ccdsid "CCDS48858.1"; havana_gene "OTTMUSG00000000163.1"; havana_transcript "OTTMUST00000000501.1";
chr11	ENSEMBL	exon	78857703	78857744	0	-	.	gene_id "ENSMUSG00000001123.16"; transcript_id "ENSMUST00000108269.10"; gene_type "protein_coding"; gene_name "Lgals9"; transcript_type "protein_coding"; transcript_name "Lgals9-203"; exon_number 8; exon_id "ENSMUSE00000109686.2"; level 3; protein_id "ENSMUSP00000103904.4"; transcript_support_level "1"; mgi_id "MGI:109496"; tag "basic"; tag "Ensembl_canonical"; tag "GENCODE_Primary"; tag "appris_alternative_1"; tag "CCDS"; ccdsid "CCDS25116.1"; havana_gene "OTTMUSG00000000163.1";
chr11	ENSEMBL	CDS	78857703	78857744	0	-	0	gene_id "ENSMUSG00000001123.16"; transcript_id "ENSMUST00000108269.10"; gene_type "protein_coding"; gene_name "Lgals9"; transcript_type "protein_coding"; transcript_name "Lgals9-203"; exon_number 8; exon_id "ENSMUSE00000109686.2"; level 3; protein_id "ENSMUSP00000103904.4"; transcript_support_level "1"; mgi_id "MGI:109496"; tag "basic"; tag "Ensembl_canonical"; tag "GENCODE_Primary"; tag "appris_alternative_1"; tag "CCDS"; ccdsid "CCDS25116.1"; havana_gene "OTTMUSG00000000163.1";
chr11	HAVANA	exon	78857703	78857744	0	-	.	gene_id "ENSMUSG00000001123.16"; transcript_id "ENSMUST00000073001.5"; gene_type "protein_coding"; gene_name "Lgals9"; transcript_type "protein_coding"; transcript_name "Lgals9-201"; exon_number 8; exon_id "ENSMUSE00000109686.2"; level 2; protein_id "ENSMUSP00000072764.5"; transcript_support_level "5"; mgi_id "MGI:109496"; tag "basic"; tag "appris_alternative_1"; havana_gene "OTTMUSG00000000163.1"; havana_transcript "OTTMUST00000000502.1";
chr11	HAVANA	CDS	78857703	78857744	0	-	0	gene_id "ENSMUSG00000001123.16"; transcript_id "ENSMUST00000073001.5"; gene_type "protein_coding"; gene_name "Lgals9"; transcript_type "protein_coding"; transcript_name "Lgals9-201"; exon_number 8; exon_id "ENSMUSE00000109686.2"; level 2; protein_id "ENSMUSP00000072764.5"; transcript_support_level "5"; mgi_id "MGI:109496"; tag "basic"; tag "appris_alternative_1"; havana_gene "OTTMUSG00000000163.1"; havana_transcript "OTTMUST00000000502.1";
chr11	ENSEMBL_gcm37	exon	78857703	78857744	7.68074262626294	-	.	gene_id "ENSMUSG00000001123.16"; transcript_id "ENSMUSG00000001123.16_tx_3"; exon_id "chr11_78857703_78857744_-"; exonnum "8"; txlen "1510";
chr11	HAVANA	exon	78857707	78857744	0	-	.	gene_id "ENSMUSG00000001123.16"; transcript_id "ENSMUST00000140073.2"; gene_type "protein_coding"; gene_name "Lgals9"; transcript_type "retained_intron"; transcript_name "Lgals9-204"; exon_number 4; exon_id "ENSMUSE00000743419.2"; level 2; transcript_support_level "5"; mgi_id "MGI:109496"; havana_gene "OTTMUSG00000000163.1"; havana_transcript "OTTMUST00000000503.1";
chr11	HAVANA	transcript	78857707	78861156	0	-	.	gene_id "ENSMUSG00000001123.16"; transcript_id "ENSMUST00000140073.2"; gene_type "protein_coding"; gene_name "Lgals9"; transcript_type "retained_intron"; transcript_name "Lgals9-204"; level 2; transcript_support_level "5"; mgi_id "MGI:109496"; havana_gene "OTTMUSG00000000163.1"; havana_transcript "OTTMUST00000000503.1";
chr11	HAVANA	exon	78858270	78858320	0	-	.	gene_id "ENSMUSG00000001123.16"; transcript_id "ENSMUST00000108268.10"; gene_type "protein_coding"; gene_name "Lgals9"; transcript_type "protein_coding"; transcript_name "Lgals9-202"; exon_number 6; exon_id "ENSMUSE00001242673.2"; level 2; protein_id "ENSMUSP00000103903.4"; transcript_support_level "1"; mgi_id "MGI:109496"; tag "basic"; tag "appris_principal_4"; tag "CCDS"; ccdsid "CCDS48858.1"; havana_gene "OTTMUSG00000000163.1"; havana_transcript "OTTMUST00000000501.1";
chr11	HAVANA	CDS	78858270	78858320	0	-	0	gene_id "ENSMUSG00000001123.16"; transcript_id "ENSMUST00000108268.10"; gene_type "protein_coding"; gene_name "Lgals9"; transcript_type "protein_coding"; transcript_name "Lgals9-202"; exon_number 6; exon_id "ENSMUSE00001242673.2"; level 2; protein_id "ENSMUSP00000103903.4"; transcript_support_level "1"; mgi_id "MGI:109496"; tag "basic"; tag "appris_principal_4"; tag "CCDS"; ccdsid "CCDS48858.1"; havana_gene "OTTMUSG00000000163.1"; havana_transcript "OTTMUST00000000501.1";
chr11	ENSEMBL	exon	78858270	78858320	0	-	.	gene_id "ENSMUSG00000001123.16"; transcript_id "ENSMUST00000108269.10"; gene_type "protein_coding"; gene_name "Lgals9"; transcript_type "protein_coding"; transcript_name "Lgals9-203"; exon_number 7; exon_id "ENSMUSE00001242673.2"; level 3; protein_id "ENSMUSP00000103904.4"; transcript_support_level "1"; mgi_id "MGI:109496"; tag "basic"; tag "Ensembl_canonical"; tag "GENCODE_Primary"; tag "appris_alternative_1"; tag "CCDS"; ccdsid "CCDS25116.1"; havana_gene "OTTMUSG00000000163.1";
chr11	ENSEMBL	CDS	78858270	78858320	0	-	0	gene_id "ENSMUSG00000001123.16"; transcript_id "ENSMUST00000108269.10"; gene_type "protein_coding"; gene_name "Lgals9"; transcript_type "protein_coding"; transcript_name "Lgals9-203"; exon_number 7; exon_id "ENSMUSE00001242673.2"; level 3; protein_id "ENSMUSP00000103904.4"; transcript_support_level "1"; mgi_id "MGI:109496"; tag "basic"; tag "Ensembl_canonical"; tag "GENCODE_Primary"; tag "appris_alternative_1"; tag "CCDS"; ccdsid "CCDS25116.1"; havana_gene "OTTMUSG00000000163.1";
chr11	HAVANA	exon	78858270	78858320	0	-	.	gene_id "ENSMUSG00000001123.16"; transcript_id "ENSMUST00000073001.5"; gene_type "protein_coding"; gene_name "Lgals9"; transcript_type "protein_coding"; transcript_name "Lgals9-201"; exon_number 7; exon_id "ENSMUSE00001242673.2"; level 2; protein_id "ENSMUSP00000072764.5"; transcript_support_level "5"; mgi_id "MGI:109496"; tag "basic"; tag "appris_alternative_1"; havana_gene "OTTMUSG00000000163.1"; havana_transcript "OTTMUST00000000502.1";
chr11	HAVANA	CDS	78858270	78858320	0	-	0	gene_id "ENSMUSG00000001123.16"; transcript_id "ENSMUST00000073001.5"; gene_type "protein_coding"; gene_name "Lgals9"; transcript_type "protein_coding"; transcript_name "Lgals9-201"; exon_number 7; exon_id "ENSMUSE00001242673.2"; level 2; protein_id "ENSMUSP00000072764.5"; transcript_support_level "5"; mgi_id "MGI:109496"; tag "basic"; tag "appris_alternative_1"; havana_gene "OTTMUSG00000000163.1"; havana_transcript "OTTMUST00000000502.1";
chr11	HAVANA	exon	78858270	78858320	0	-	.	gene_id "ENSMUSG00000001123.16"; transcript_id "ENSMUST00000140073.2"; gene_type "protein_coding"; gene_name "Lgals9"; transcript_type "retained_intron"; transcript_name "Lgals9-204"; exon_number 3; exon_id "ENSMUSE00001306018.2"; level 2; transcript_support_level "5"; mgi_id "MGI:109496"; havana_gene "OTTMUSG00000000163.1"; havana_transcript "OTTMUST00000000503.1";
chr11	ENSEMBL_gcm37	exon	78858270	78858320	7.68074262626294	-	.	gene_id "ENSMUSG00000001123.16"; transcript_id "ENSMUSG00000001123.16_tx_3"; exon_id "chr11_78858270_78858320_-"; exonnum "7"; txlen "1510";
chr11	HAVANA	exon	78858824	78858859	0	-	.	gene_id "ENSMUSG00000001123.16"; transcript_id "ENSMUST00000108268.10"; gene_type "protein_coding"; gene_name "Lgals9"; transcript_type "protein_coding"; transcript_name "Lgals9-202"; exon_number 5; exon_id "ENSMUSE00001226203.2"; level 2; protein_id "ENSMUSP00000103903.4"; transcript_support_level "1"; mgi_id "MGI:109496"; tag "basic"; tag "appris_principal_4"; tag "CCDS"; ccdsid "CCDS48858.1"; havana_gene "OTTMUSG00000000163.1"; havana_transcript "OTTMUST00000000501.1";
chr11	HAVANA	CDS	78858824	78858859	0	-	0	gene_id "ENSMUSG00000001123.16"; transcript_id "ENSMUST00000108268.10"; gene_type "protein_coding"; gene_name "Lgals9"; transcript_type "protein_coding"; transcript_name "Lgals9-202"; exon_number 5; exon_id "ENSMUSE00001226203.2"; level 2; protein_id "ENSMUSP00000103903.4"; transcript_support_level "1"; mgi_id "MGI:109496"; tag "basic"; tag "appris_principal_4"; tag "CCDS"; ccdsid "CCDS48858.1"; havana_gene "OTTMUSG00000000163.1"; havana_transcript "OTTMUST00000000501.1";
chr11	ENSEMBL	exon	78858824	78858859	0	-	.	gene_id "ENSMUSG00000001123.16"; transcript_id "ENSMUST00000108269.10"; gene_type "protein_coding"; gene_name "Lgals9"; transcript_type "protein_coding"; transcript_name "Lgals9-203"; exon_number 6; exon_id "ENSMUSE00001226203.2"; level 3; protein_id "ENSMUSP00000103904.4"; transcript_support_level "1"; mgi_id "MGI:109496"; tag "basic"; tag "Ensembl_canonical"; tag "GENCODE_Primary"; tag "appris_alternative_1"; tag "CCDS"; ccdsid "CCDS25116.1"; havana_gene "OTTMUSG00000000163.1";
chr11	ENSEMBL	CDS	78858824	78858859	0	-	0	gene_id "ENSMUSG00000001123.16"; transcript_id "ENSMUST00000108269.10"; gene_type "protein_coding"; gene_name "Lgals9"; transcript_type "protein_coding"; transcript_name "Lgals9-203"; exon_number 6; exon_id "ENSMUSE00001226203.2"; level 3; protein_id "ENSMUSP00000103904.4"; transcript_support_level "1"; mgi_id "MGI:109496"; tag "basic"; tag "Ensembl_canonical"; tag "GENCODE_Primary"; tag "appris_alternative_1"; tag "CCDS"; ccdsid "CCDS25116.1"; havana_gene "OTTMUSG00000000163.1";
chr11	HAVANA	exon	78858824	78858859	0	-	.	gene_id "ENSMUSG00000001123.16"; transcript_id "ENSMUST00000073001.5"; gene_type "protein_coding"; gene_name "Lgals9"; transcript_type "protein_coding"; transcript_name "Lgals9-201"; exon_number 6; exon_id "ENSMUSE00001226203.2"; level 2; protein_id "ENSMUSP00000072764.5"; transcript_support_level "5"; mgi_id "MGI:109496"; tag "basic"; tag "appris_alternative_1"; havana_gene "OTTMUSG00000000163.1"; havana_transcript "OTTMUST00000000502.1";
chr11	HAVANA	CDS	78858824	78858859	0	-	0	gene_id "ENSMUSG00000001123.16"; transcript_id "ENSMUST00000073001.5"; gene_type "protein_coding"; gene_name "Lgals9"; transcript_type "protein_coding"; transcript_name "Lgals9-201"; exon_number 6; exon_id "ENSMUSE00001226203.2"; level 2; protein_id "ENSMUSP00000072764.5"; transcript_support_level "5"; mgi_id "MGI:109496"; tag "basic"; tag "appris_alternative_1"; havana_gene "OTTMUSG00000000163.1"; havana_transcript "OTTMUST00000000502.1";
chr11	HAVANA	exon	78858824	78858859	0	-	.	gene_id "ENSMUSG00000001123.16"; transcript_id "ENSMUST00000140073.2"; gene_type "protein_coding"; gene_name "Lgals9"; transcript_type "retained_intron"; transcript_name "Lgals9-204"; exon_number 2; exon_id "ENSMUSE00001301010.2"; level 2; transcript_support_level "5"; mgi_id "MGI:109496"; havana_gene "OTTMUSG00000000163.1"; havana_transcript "OTTMUST00000000503.1";
chr11	ENSEMBL_gcm37	exon	78858824	78858859	7.68074262626294	-	.	gene_id "ENSMUSG00000001123.16"; transcript_id "ENSMUSG00000001123.16_tx_3"; exon_id "chr11_78858824_78858859_-"; exonnum "6"; txlen "1510";
chr11	HAVANA	exon	78860540	78860629	0	-	.	gene_id "ENSMUSG00000001123.16"; transcript_id "ENSMUST00000073001.5"; gene_type "protein_coding"; gene_name "Lgals9"; transcript_type "protein_coding"; transcript_name "Lgals9-201"; exon_number 5; exon_id "ENSMUSE00000676168.2"; level 2; protein_id "ENSMUSP00000072764.5"; transcript_support_level "5"; mgi_id "MGI:109496"; tag "basic"; tag "appris_alternative_1"; havana_gene "OTTMUSG00000000163.1"; havana_transcript "OTTMUST00000000502.1";
chr11	HAVANA	CDS	78860540	78860629	0	-	0	gene_id "ENSMUSG00000001123.16"; transcript_id "ENSMUST00000073001.5"; gene_type "protein_coding"; gene_name "Lgals9"; transcript_type "protein_coding"; transcript_name "Lgals9-201"; exon_number 5; exon_id "ENSMUSE00000676168.2"; level 2; protein_id "ENSMUSP00000072764.5"; transcript_support_level "5"; mgi_id "MGI:109496"; tag "basic"; tag "appris_alternative_1"; havana_gene "OTTMUSG00000000163.1"; havana_transcript "OTTMUST00000000502.1";
chr11	ENSEMBL	exon	78860540	78860632	0	-	.	gene_id "ENSMUSG00000001123.16"; transcript_id "ENSMUST00000108269.10"; gene_type "protein_coding"; gene_name "Lgals9"; transcript_type "protein_coding"; transcript_name "Lgals9-203"; exon_number 5; exon_id "ENSMUSE00000513621.2"; level 3; protein_id "ENSMUSP00000103904.4"; transcript_support_level "1"; mgi_id "MGI:109496"; tag "basic"; tag "Ensembl_canonical"; tag "GENCODE_Primary"; tag "appris_alternative_1"; tag "CCDS"; ccdsid "CCDS25116.1"; havana_gene "OTTMUSG00000000163.1";
chr11	ENSEMBL	CDS	78860540	78860632	0	-	0	gene_id "ENSMUSG00000001123.16"; transcript_id "ENSMUST00000108269.10"; gene_type "protein_coding"; gene_name "Lgals9"; transcript_type "protein_coding"; transcript_name "Lgals9-203"; exon_number 5; exon_id "ENSMUSE00000513621.2"; level 3; protein_id "ENSMUSP00000103904.4"; transcript_support_level "1"; mgi_id "MGI:109496"; tag "basic"; tag "Ensembl_canonical"; tag "GENCODE_Primary"; tag "appris_alternative_1"; tag "CCDS"; ccdsid "CCDS25116.1"; havana_gene "OTTMUSG00000000163.1";
chr11	ENSEMBL_gcm37	exon	78860540	78860632	7.68074262626294	-	.	gene_id "ENSMUSG00000001123.16"; transcript_id "ENSMUSG00000001123.16_tx_3"; exon_id "chr11_78860540_78860632_-"; exonnum "5"; txlen "1510";
chr11	HAVANA	exon	78860540	78861156	0	-	.	gene_id "ENSMUSG00000001123.16"; transcript_id "ENSMUST00000140073.2"; gene_type "protein_coding"; gene_name "Lgals9"; transcript_type "retained_intron"; transcript_name "Lgals9-204"; exon_number 1; exon_id "ENSMUSE00000826026.2"; level 2; transcript_support_level "5"; mgi_id "MGI:109496"; havana_gene "OTTMUSG00000000163.1"; havana_transcript "OTTMUST00000000503.1";
chr11	HAVANA	exon	78862143	78862253	0	-	.	gene_id "ENSMUSG00000001123.16"; transcript_id "ENSMUST00000108268.10"; gene_type "protein_coding"; gene_name "Lgals9"; transcript_type "protein_coding"; transcript_name "Lgals9-202"; exon_number 4; exon_id "ENSMUSE00000281934.2"; level 2; protein_id "ENSMUSP00000103903.4"; transcript_support_level "1"; mgi_id "MGI:109496"; tag "basic"; tag "appris_principal_4"; tag "CCDS"; ccdsid "CCDS48858.1"; havana_gene "OTTMUSG00000000163.1"; havana_transcript "OTTMUST00000000501.1";
chr11	HAVANA	CDS	78862143	78862253	0	-	0	gene_id "ENSMUSG00000001123.16"; transcript_id "ENSMUST00000108268.10"; gene_type "protein_coding"; gene_name "Lgals9"; transcript_type "protein_coding"; transcript_name "Lgals9-202"; exon_number 4; exon_id "ENSMUSE00000281934.2"; level 2; protein_id "ENSMUSP00000103903.4"; transcript_support_level "1"; mgi_id "MGI:109496"; tag "basic"; tag "appris_principal_4"; tag "CCDS"; ccdsid "CCDS48858.1"; havana_gene "OTTMUSG00000000163.1"; havana_transcript "OTTMUST00000000501.1";
chr11	ENSEMBL	exon	78862143	78862253	0	-	.	gene_id "ENSMUSG00000001123.16"; transcript_id "ENSMUST00000108269.10"; gene_type "protein_coding"; gene_name "Lgals9"; transcript_type "protein_coding"; transcript_name "Lgals9-203"; exon_number 4; exon_id "ENSMUSE00000281934.2"; level 3; protein_id "ENSMUSP00000103904.4"; transcript_support_level "1"; mgi_id "MGI:109496"; tag "basic"; tag "Ensembl_canonical"; tag "GENCODE_Primary"; tag "appris_alternative_1"; tag "CCDS"; ccdsid "CCDS25116.1"; havana_gene "OTTMUSG00000000163.1";
chr11	ENSEMBL	CDS	78862143	78862253	0	-	0	gene_id "ENSMUSG00000001123.16"; transcript_id "ENSMUST00000108269.10"; gene_type "protein_coding"; gene_name "Lgals9"; transcript_type "protein_coding"; transcript_name "Lgals9-203"; exon_number 4; exon_id "ENSMUSE00000281934.2"; level 3; protein_id "ENSMUSP00000103904.4"; transcript_support_level "1"; mgi_id "MGI:109496"; tag "basic"; tag "Ensembl_canonical"; tag "GENCODE_Primary"; tag "appris_alternative_1"; tag "CCDS"; ccdsid "CCDS25116.1"; havana_gene "OTTMUSG00000000163.1";
chr11	HAVANA	exon	78862143	78862253	0	-	.	gene_id "ENSMUSG00000001123.16"; transcript_id "ENSMUST00000073001.5"; gene_type "protein_coding"; gene_name "Lgals9"; transcript_type "protein_coding"; transcript_name "Lgals9-201"; exon_number 4; exon_id "ENSMUSE00000281934.2"; level 2; protein_id "ENSMUSP00000072764.5"; transcript_support_level "5"; mgi_id "MGI:109496"; tag "basic"; tag "appris_alternative_1"; havana_gene "OTTMUSG00000000163.1"; havana_transcript "OTTMUST00000000502.1";
chr11	HAVANA	CDS	78862143	78862253	0	-	0	gene_id "ENSMUSG00000001123.16"; transcript_id "ENSMUST00000073001.5"; gene_type "protein_coding"; gene_name "Lgals9"; transcript_type "protein_coding"; transcript_name "Lgals9-201"; exon_number 4; exon_id "ENSMUSE00000281934.2"; level 2; protein_id "ENSMUSP00000072764.5"; transcript_support_level "5"; mgi_id "MGI:109496"; tag "basic"; tag "appris_alternative_1"; havana_gene "OTTMUSG00000000163.1"; havana_transcript "OTTMUST00000000502.1";
chr11	ENSEMBL_gcm37	exon	78862143	78862253	7.68074262626294	-	.	gene_id "ENSMUSG00000001123.16"; transcript_id "ENSMUSG00000001123.16_tx_3"; exon_id "chr11_78862143_78862253_-"; exonnum "4"; txlen "1510";
chr11	HAVANA	exon	78863814	78864015	0	-	.	gene_id "ENSMUSG00000001123.16"; transcript_id "ENSMUST00000108268.10"; gene_type "protein_coding"; gene_name "Lgals9"; transcript_type "protein_coding"; transcript_name "Lgals9-202"; exon_number 3; exon_id "ENSMUSE00000109693.2"; level 2; protein_id "ENSMUSP00000103903.4"; transcript_support_level "1"; mgi_id "MGI:109496"; tag "basic"; tag "appris_principal_4"; tag "CCDS"; ccdsid "CCDS48858.1"; havana_gene "OTTMUSG00000000163.1"; havana_transcript "OTTMUST00000000501.1";
chr11	HAVANA	CDS	78863814	78864015	0	-	1	gene_id "ENSMUSG00000001123.16"; transcript_id "ENSMUST00000108268.10"; gene_type "protein_coding"; gene_name "Lgals9"; transcript_type "protein_coding"; transcript_name "Lgals9-202"; exon_number 3; exon_id "ENSMUSE00000109693.2"; level 2; protein_id "ENSMUSP00000103903.4"; transcript_support_level "1"; mgi_id "MGI:109496"; tag "basic"; tag "appris_principal_4"; tag "CCDS"; ccdsid "CCDS48858.1"; havana_gene "OTTMUSG00000000163.1"; havana_transcript "OTTMUST00000000501.1";
chr11	ENSEMBL	exon	78863814	78864015	0	-	.	gene_id "ENSMUSG00000001123.16"; transcript_id "ENSMUST00000108269.10"; gene_type "protein_coding"; gene_name "Lgals9"; transcript_type "protein_coding"; transcript_name "Lgals9-203"; exon_number 3; exon_id "ENSMUSE00000109693.2"; level 3; protein_id "ENSMUSP00000103904.4"; transcript_support_level "1"; mgi_id "MGI:109496"; tag "basic"; tag "Ensembl_canonical"; tag "GENCODE_Primary"; tag "appris_alternative_1"; tag "CCDS"; ccdsid "CCDS25116.1"; havana_gene "OTTMUSG00000000163.1";
chr11	ENSEMBL	CDS	78863814	78864015	0	-	1	gene_id "ENSMUSG00000001123.16"; transcript_id "ENSMUST00000108269.10"; gene_type "protein_coding"; gene_name "Lgals9"; transcript_type "protein_coding"; transcript_name "Lgals9-203"; exon_number 3; exon_id "ENSMUSE00000109693.2"; level 3; protein_id "ENSMUSP00000103904.4"; transcript_support_level "1"; mgi_id "MGI:109496"; tag "basic"; tag "Ensembl_canonical"; tag "GENCODE_Primary"; tag "appris_alternative_1"; tag "CCDS"; ccdsid "CCDS25116.1"; havana_gene "OTTMUSG00000000163.1";
chr11	HAVANA	exon	78863814	78864015	0	-	.	gene_id "ENSMUSG00000001123.16"; transcript_id "ENSMUST00000073001.5"; gene_type "protein_coding"; gene_name "Lgals9"; transcript_type "protein_coding"; transcript_name "Lgals9-201"; exon_number 3; exon_id "ENSMUSE00000109693.2"; level 2; protein_id "ENSMUSP00000072764.5"; transcript_support_level "5"; mgi_id "MGI:109496"; tag "basic"; tag "appris_alternative_1"; havana_gene "OTTMUSG00000000163.1"; havana_transcript "OTTMUST00000000502.1";
chr11	HAVANA	CDS	78863814	78864015	0	-	1	gene_id "ENSMUSG00000001123.16"; transcript_id "ENSMUST00000073001.5"; gene_type "protein_coding"; gene_name "Lgals9"; transcript_type "protein_coding"; transcript_name "Lgals9-201"; exon_number 3; exon_id "ENSMUSE00000109693.2"; level 2; protein_id "ENSMUSP00000072764.5"; transcript_support_level "5"; mgi_id "MGI:109496"; tag "basic"; tag "appris_alternative_1"; havana_gene "OTTMUSG00000000163.1"; havana_transcript "OTTMUST00000000502.1";
chr11	ENSEMBL_gcm37	exon	78863814	78864015	7.68074262626294	-	.	gene_id "ENSMUSG00000001123.16"; transcript_id "ENSMUSG00000001123.16_tx_3"; exon_id "chr11_78863814_78864015_-"; exonnum "3"; txlen "1510";
chr11	HAVANA	exon	78867439	78867527	0	-	.	gene_id "ENSMUSG00000001123.16"; transcript_id "ENSMUST00000108268.10"; gene_type "protein_coding"; gene_name "Lgals9"; transcript_type "protein_coding"; transcript_name "Lgals9-202"; exon_number 2; exon_id "ENSMUSE00000109688.2"; level 2; protein_id "ENSMUSP00000103903.4"; transcript_support_level "1"; mgi_id "MGI:109496"; tag "basic"; tag "appris_principal_4"; tag "CCDS"; ccdsid "CCDS48858.1"; havana_gene "OTTMUSG00000000163.1"; havana_transcript "OTTMUST00000000501.1";
chr11	HAVANA	CDS	78867439	78867527	0	-	0	gene_id "ENSMUSG00000001123.16"; transcript_id "ENSMUST00000108268.10"; gene_type "protein_coding"; gene_name "Lgals9"; transcript_type "protein_coding"; transcript_name "Lgals9-202"; exon_number 2; exon_id "ENSMUSE00000109688.2"; level 2; protein_id "ENSMUSP00000103903.4"; transcript_support_level "1"; mgi_id "MGI:109496"; tag "basic"; tag "appris_principal_4"; tag "CCDS"; ccdsid "CCDS48858.1"; havana_gene "OTTMUSG00000000163.1"; havana_transcript "OTTMUST00000000501.1";
chr11	ENSEMBL	exon	78867439	78867527	0	-	.	gene_id "ENSMUSG00000001123.16"; transcript_id "ENSMUST00000108269.10"; gene_type "protein_coding"; gene_name "Lgals9"; transcript_type "protein_coding"; transcript_name "Lgals9-203"; exon_number 2; exon_id "ENSMUSE00000109688.2"; level 3; protein_id "ENSMUSP00000103904.4"; transcript_support_level "1"; mgi_id "MGI:109496"; tag "basic"; tag "Ensembl_canonical"; tag "GENCODE_Primary"; tag "appris_alternative_1"; tag "CCDS"; ccdsid "CCDS25116.1"; havana_gene "OTTMUSG00000000163.1";
chr11	ENSEMBL	CDS	78867439	78867527	0	-	0	gene_id "ENSMUSG00000001123.16"; transcript_id "ENSMUST00000108269.10"; gene_type "protein_coding"; gene_name "Lgals9"; transcript_type "protein_coding"; transcript_name "Lgals9-203"; exon_number 2; exon_id "ENSMUSE00000109688.2"; level 3; protein_id "ENSMUSP00000103904.4"; transcript_support_level "1"; mgi_id "MGI:109496"; tag "basic"; tag "Ensembl_canonical"; tag "GENCODE_Primary"; tag "appris_alternative_1"; tag "CCDS"; ccdsid "CCDS25116.1"; havana_gene "OTTMUSG00000000163.1";
chr11	HAVANA	exon	78867439	78867527	0	-	.	gene_id "ENSMUSG00000001123.16"; transcript_id "ENSMUST00000073001.5"; gene_type "protein_coding"; gene_name "Lgals9"; transcript_type "protein_coding"; transcript_name "Lgals9-201"; exon_number 2; exon_id "ENSMUSE00000109688.2"; level 2; protein_id "ENSMUSP00000072764.5"; transcript_support_level "5"; mgi_id "MGI:109496"; tag "basic"; tag "appris_alternative_1"; havana_gene "OTTMUSG00000000163.1"; havana_transcript "OTTMUST00000000502.1";
chr11	HAVANA	CDS	78867439	78867527	0	-	0	gene_id "ENSMUSG00000001123.16"; transcript_id "ENSMUST00000073001.5"; gene_type "protein_coding"; gene_name "Lgals9"; transcript_type "protein_coding"; transcript_name "Lgals9-201"; exon_number 2; exon_id "ENSMUSE00000109688.2"; level 2; protein_id "ENSMUSP00000072764.5"; transcript_support_level "5"; mgi_id "MGI:109496"; tag "basic"; tag "appris_alternative_1"; havana_gene "OTTMUSG00000000163.1"; havana_transcript "OTTMUST00000000502.1";
chr11	ENSEMBL_gcm37	exon	78867439	78867527	7.68074262626294	-	.	gene_id "ENSMUSG00000001123.16"; transcript_id "ENSMUSG00000001123.16_tx_3"; exon_id "chr11_78867439_78867527_-"; exonnum "2"; txlen "1510";
chr11	sragcm37_ss	exon	78868495	78868565	7.68074262626294	-	.	gene_id "ENSMUSG00000001123.16"; transcript_id "ENSMUSG00000001123.16_tx_3"; exon_id "chr11_78868495_78868565_-"; exonnum "1"; txlen "1510";
chr11	HAVANA	CDS	78875604	78875642	0	-	0	gene_id "ENSMUSG00000001123.16"; transcript_id "ENSMUST00000108268.10"; gene_type "protein_coding"; gene_name "Lgals9"; transcript_type "protein_coding"; transcript_name "Lgals9-202"; exon_number 1; exon_id "ENSMUSE00000805657.2"; level 2; protein_id "ENSMUSP00000103903.4"; transcript_support_level "1"; mgi_id "MGI:109496"; tag "basic"; tag "appris_principal_4"; tag "CCDS"; ccdsid "CCDS48858.1"; havana_gene "OTTMUSG00000000163.1"; havana_transcript "OTTMUST00000000501.1";
chr11	ENSEMBL	CDS	78875604	78875642	0	-	0	gene_id "ENSMUSG00000001123.16"; transcript_id "ENSMUST00000108269.10"; gene_type "protein_coding"; gene_name "Lgals9"; transcript_type "protein_coding"; transcript_name "Lgals9-203"; exon_number 1; exon_id "ENSMUSE00000676171.4"; level 3; protein_id "ENSMUSP00000103904.4"; transcript_support_level "1"; mgi_id "MGI:109496"; tag "basic"; tag "Ensembl_canonical"; tag "GENCODE_Primary"; tag "appris_alternative_1"; tag "CCDS"; ccdsid "CCDS25116.1"; havana_gene "OTTMUSG00000000163.1";
chr11	HAVANA	CDS	78875604	78875642	0	-	0	gene_id "ENSMUSG00000001123.16"; transcript_id "ENSMUST00000073001.5"; gene_type "protein_coding"; gene_name "Lgals9"; transcript_type "protein_coding"; transcript_name "Lgals9-201"; exon_number 1; exon_id "ENSMUSE00000489086.3"; level 2; protein_id "ENSMUSP00000072764.5"; transcript_support_level "5"; mgi_id "MGI:109496"; tag "basic"; tag "appris_alternative_1"; havana_gene "OTTMUSG00000000163.1"; havana_transcript "OTTMUST00000000502.1";
chr11	HAVANA	exon	78875604	78875657	0	-	.	gene_id "ENSMUSG00000001123.16"; transcript_id "ENSMUST00000073001.5"; gene_type "protein_coding"; gene_name "Lgals9"; transcript_type "protein_coding"; transcript_name "Lgals9-201"; exon_number 1; exon_id "ENSMUSE00000489086.3"; level 2; protein_id "ENSMUSP00000072764.5"; transcript_support_level "5"; mgi_id "MGI:109496"; tag "basic"; tag "appris_alternative_1"; havana_gene "OTTMUSG00000000163.1"; havana_transcript "OTTMUST00000000502.1";
chr11	ENSEMBL	exon	78875604	78875750	0	-	.	gene_id "ENSMUSG00000001123.16"; transcript_id "ENSMUST00000108269.10"; gene_type "protein_coding"; gene_name "Lgals9"; transcript_type "protein_coding"; transcript_name "Lgals9-203"; exon_number 1; exon_id "ENSMUSE00000676171.4"; level 3; protein_id "ENSMUSP00000103904.4"; transcript_support_level "1"; mgi_id "MGI:109496"; tag "basic"; tag "Ensembl_canonical"; tag "GENCODE_Primary"; tag "appris_alternative_1"; tag "CCDS"; ccdsid "CCDS25116.1"; havana_gene "OTTMUSG00000000163.1";
chr11	HAVANA	exon	78875604	78875772	0	-	.	gene_id "ENSMUSG00000001123.16"; transcript_id "ENSMUST00000108268.10"; gene_type "protein_coding"; gene_name "Lgals9"; transcript_type "protein_coding"; transcript_name "Lgals9-202"; exon_number 1; exon_id "ENSMUSE00000805657.2"; level 2; protein_id "ENSMUSP00000103903.4"; transcript_support_level "1"; mgi_id "MGI:109496"; tag "basic"; tag "appris_principal_4"; tag "CCDS"; ccdsid "CCDS48858.1"; havana_gene "OTTMUSG00000000163.1"; havana_transcript "OTTMUST00000000501.1";
chr11	HAVANA	start_codon	78875640	78875642	0	-	0	gene_id "ENSMUSG00000001123.16"; transcript_id "ENSMUST00000108268.10"; gene_type "protein_coding"; gene_name "Lgals9"; transcript_type "protein_coding"; transcript_name "Lgals9-202"; exon_number 1; exon_id "ENSMUSE00000805657.2"; level 2; protein_id "ENSMUSP00000103903.4"; transcript_support_level "1"; mgi_id "MGI:109496"; tag "basic"; tag "appris_principal_4"; tag "CCDS"; ccdsid "CCDS48858.1"; havana_gene "OTTMUSG00000000163.1"; havana_transcript "OTTMUST00000000501.1";
chr11	ENSEMBL	start_codon	78875640	78875642	0	-	0	gene_id "ENSMUSG00000001123.16"; transcript_id "ENSMUST00000108269.10"; gene_type "protein_coding"; gene_name "Lgals9"; transcript_type "protein_coding"; transcript_name "Lgals9-203"; exon_number 1; exon_id "ENSMUSE00000676171.4"; level 3; protein_id "ENSMUSP00000103904.4"; transcript_support_level "1"; mgi_id "MGI:109496"; tag "basic"; tag "Ensembl_canonical"; tag "GENCODE_Primary"; tag "appris_alternative_1"; tag "CCDS"; ccdsid "CCDS25116.1"; havana_gene "OTTMUSG00000000163.1";
chr11	HAVANA	start_codon	78875640	78875642	0	-	0	gene_id "ENSMUSG00000001123.16"; transcript_id "ENSMUST00000073001.5"; gene_type "protein_coding"; gene_name "Lgals9"; transcript_type "protein_coding"; transcript_name "Lgals9-201"; exon_number 1; exon_id "ENSMUSE00000489086.3"; level 2; protein_id "ENSMUSP00000072764.5"; transcript_support_level "5"; mgi_id "MGI:109496"; tag "basic"; tag "appris_alternative_1"; havana_gene "OTTMUSG00000000163.1"; havana_transcript "OTTMUST00000000502.1";
chr11	HAVANA	UTR	78875643	78875657	0	-	.	gene_id "ENSMUSG00000001123.16"; transcript_id "ENSMUST00000073001.5"; gene_type "protein_coding"; gene_name "Lgals9"; transcript_type "protein_coding"; transcript_name "Lgals9-201"; exon_number 1; exon_id "ENSMUSE00000489086.3"; level 2; protein_id "ENSMUSP00000072764.5"; transcript_support_level "5"; mgi_id "MGI:109496"; tag "basic"; tag "appris_alternative_1"; havana_gene "OTTMUSG00000000163.1"; havana_transcript "OTTMUST00000000502.1";
chr11	ENSEMBL	UTR	78875643	78875750	0	-	.	gene_id "ENSMUSG00000001123.16"; transcript_id "ENSMUST00000108269.10"; gene_type "protein_coding"; gene_name "Lgals9"; transcript_type "protein_coding"; transcript_name "Lgals9-203"; exon_number 1; exon_id "ENSMUSE00000676171.4"; level 3; protein_id "ENSMUSP00000103904.4"; transcript_support_level "1"; mgi_id "MGI:109496"; tag "basic"; tag "Ensembl_canonical"; tag "GENCODE_Primary"; tag "appris_alternative_1"; tag "CCDS"; ccdsid "CCDS25116.1"; havana_gene "OTTMUSG00000000163.1";
chr11	HAVANA	UTR	78875643	78875772	0	-	.	gene_id "ENSMUSG00000001123.16"; transcript_id "ENSMUST00000108268.10"; gene_type "protein_coding"; gene_name "Lgals9"; transcript_type "protein_coding"; transcript_name "Lgals9-202"; exon_number 1; exon_id "ENSMUSE00000805657.2"; level 2; protein_id "ENSMUSP00000103903.4"; transcript_support_level "1"; mgi_id "MGI:109496"; tag "basic"; tag "appris_principal_4"; tag "CCDS"; ccdsid "CCDS48858.1"; havana_gene "OTTMUSG00000000163.1"; havana_transcript "OTTMUST00000000501.1";
chr11	HAVANA	UTR	78904266	78907013	0	-	.	gene_id "ENSMUSG00000018334.19"; transcript_id "ENSMUST00000018478.11"; gene_type "protein_coding"; gene_name "Ksr1"; transcript_type "protein_coding"; transcript_name "Ksr1-201"; exon_number 19; exon_id "ENSMUSE00000802581.2"; level 2; protein_id "ENSMUSP00000018478.5"; transcript_support_level "5"; mgi_id "MGI:105051"; tag "basic"; tag "Ensembl_canonical"; tag "GENCODE_Primary"; tag "appris_principal_1"; tag "CCDS"; ccdsid "CCDS25117.1"; havana_gene "OTTMUSG00000000155.1"; havana_transcript "OTTMUST00000000478.1";
chr11	HAVANA	exon	78904266	78907089	0	-	.	gene_id "ENSMUSG00000018334.19"; transcript_id "ENSMUST00000018478.11"; gene_type "protein_coding"; gene_name "Ksr1"; transcript_type "protein_coding"; transcript_name "Ksr1-201"; exon_number 19; exon_id "ENSMUSE00000802581.2"; level 2; protein_id "ENSMUSP00000018478.5"; transcript_support_level "5"; mgi_id "MGI:105051"; tag "basic"; tag "Ensembl_canonical"; tag "GENCODE_Primary"; tag "appris_principal_1"; tag "CCDS"; ccdsid "CCDS25117.1"; havana_gene "OTTMUSG00000000155.1"; havana_transcript "OTTMUST00000000478.1";
chr11	HAVANA	gene	78904266	79037233	0	-	.	gene_id "ENSMUSG00000018334.19"; gene_type "protein_coding"; gene_name "Ksr1"; level 2; mgi_id "MGI:105051"; havana_gene "OTTMUSG00000000155.1";
chr11	HAVANA	transcript	78904266	79037233	0	-	.	gene_id "ENSMUSG00000018334.19"; transcript_id "ENSMUST00000018478.11"; gene_type "protein_coding"; gene_name "Ksr1"; transcript_type "protein_coding"; transcript_name "Ksr1-201"; level 2; protein_id "ENSMUSP00000018478.5"; transcript_support_level "5"; mgi_id "MGI:105051"; tag "basic"; tag "Ensembl_canonical"; tag "GENCODE_Primary"; tag "appris_principal_1"; tag "CCDS"; ccdsid "CCDS25117.1"; havana_gene "OTTMUSG00000000155.1"; havana_transcript "OTTMUST00000000478.1";
chr11	HAVANA	UTR	78904267	78907013	0	-	.	gene_id "ENSMUSG00000018334.19"; transcript_id "ENSMUST00000226282.2"; gene_type "protein_coding"; gene_name "Ksr1"; transcript_type "protein_coding"; transcript_name "Ksr1-207"; exon_number 19; exon_id "ENSMUSE00001436160.2"; level 2; protein_id "ENSMUSP00000154385.2"; mgi_id "MGI:105051"; tag "basic"; havana_gene "OTTMUSG00000000155.1"; havana_transcript "OTTMUST00000169332.1";
chr11	HAVANA	exon	78904267	78907089	0	-	.	gene_id "ENSMUSG00000018334.19"; transcript_id "ENSMUST00000226282.2"; gene_type "protein_coding"; gene_name "Ksr1"; transcript_type "protein_coding"; transcript_name "Ksr1-207"; exon_number 19; exon_id "ENSMUSE00001436160.2"; level 2; protein_id "ENSMUSP00000154385.2"; mgi_id "MGI:105051"; tag "basic"; havana_gene "OTTMUSG00000000155.1"; havana_transcript "OTTMUST00000169332.1";
chr11	ENSEMBL_gcm37	exon	78904267	78907089	0.0250770603077136	-	.	gene_id "ENSMUSG00000018334.19"; transcript_id "ENSMUSG00000018334.19_tx_7"; exon_id "chr11_78904267_78907089_-"; exonnum "17"; txlen "4843";
chr11	HAVANA	transcript	78904267	78950662	0	-	.	gene_id "ENSMUSG00000018334.19"; transcript_id "ENSMUST00000226282.2"; gene_type "protein_coding"; gene_name "Ksr1"; transcript_type "protein_coding"; transcript_name "Ksr1-207"; level 2; protein_id "ENSMUSP00000154385.2"; mgi_id "MGI:105051"; tag "basic"; havana_gene "OTTMUSG00000000155.1"; havana_transcript "OTTMUST00000169332.1";
chr11	HAVANA	stop_codon	78907011	78907013	0	-	0	gene_id "ENSMUSG00000018334.19"; transcript_id "ENSMUST00000018478.11"; gene_type "protein_coding"; gene_name "Ksr1"; transcript_type "protein_coding"; transcript_name "Ksr1-201"; exon_number 19; exon_id "ENSMUSE00000802581.2"; level 2; protein_id "ENSMUSP00000018478.5"; transcript_support_level "5"; mgi_id "MGI:105051"; tag "basic"; tag "Ensembl_canonical"; tag "GENCODE_Primary"; tag "appris_principal_1"; tag "CCDS"; ccdsid "CCDS25117.1"; havana_gene "OTTMUSG00000000155.1"; havana_transcript "OTTMUST00000000478.1";
chr11	HAVANA	stop_codon	78907011	78907013	0	-	0	gene_id "ENSMUSG00000018334.19"; transcript_id "ENSMUST00000226282.2"; gene_type "protein_coding"; gene_name "Ksr1"; transcript_type "protein_coding"; transcript_name "Ksr1-207"; exon_number 19; exon_id "ENSMUSE00001436160.2"; level 2; protein_id "ENSMUSP00000154385.2"; mgi_id "MGI:105051"; tag "basic"; havana_gene "OTTMUSG00000000155.1"; havana_transcript "OTTMUST00000169332.1";
chr11	HAVANA	CDS	78907014	78907089	0	-	1	gene_id "ENSMUSG00000018334.19"; transcript_id "ENSMUST00000018478.11"; gene_type "protein_coding"; gene_name "Ksr1"; transcript_type "protein_coding"; transcript_name "Ksr1-201"; exon_number 19; exon_id "ENSMUSE00000802581.2"; level 2; protein_id "ENSMUSP00000018478.5"; transcript_support_level "5"; mgi_id "MGI:105051"; tag "basic"; tag "Ensembl_canonical"; tag "GENCODE_Primary"; tag "appris_principal_1"; tag "CCDS"; ccdsid "CCDS25117.1"; havana_gene "OTTMUSG00000000155.1"; havana_transcript "OTTMUST00000000478.1";
chr11	HAVANA	CDS	78907014	78907089	0	-	1	gene_id "ENSMUSG00000018334.19"; transcript_id "ENSMUST00000226282.2"; gene_type "protein_coding"; gene_name "Ksr1"; transcript_type "protein_coding"; transcript_name "Ksr1-207"; exon_number 19; exon_id "ENSMUSE00001436160.2"; level 2; protein_id "ENSMUSP00000154385.2"; mgi_id "MGI:105051"; tag "basic"; havana_gene "OTTMUSG00000000155.1"; havana_transcript "OTTMUST00000169332.1";
chr11	HAVANA	UTR	78907862	78908158	0	-	.	gene_id "ENSMUSG00000018334.19"; transcript_id "ENSMUST00000209031.2"; gene_type "protein_coding"; gene_name "Ksr1"; transcript_type "protein_coding"; transcript_name "Ksr1-206"; exon_number 3; exon_id "ENSMUSE00001377564.2"; level 2; protein_id "ENSMUSP00000146491.2"; transcript_support_level "3"; mgi_id "MGI:105051"; tag "mRNA_start_NF"; tag "cds_start_NF"; havana_gene "OTTMUSG00000000155.1"; havana_transcript "OTTMUST00000144969.1";
chr11	HAVANA	exon	78907862	78908162	0	-	.	gene_id "ENSMUSG00000018334.19"; transcript_id "ENSMUST00000209031.2"; gene_type "protein_coding"; gene_name "Ksr1"; transcript_type "protein_coding"; transcript_name "Ksr1-206"; exon_number 3; exon_id "ENSMUSE00001377564.2"; level 2; protein_id "ENSMUSP00000146491.2"; transcript_support_level "3"; mgi_id "MGI:105051"; tag "mRNA_start_NF"; tag "cds_start_NF"; havana_gene "OTTMUSG00000000155.1"; havana_transcript "OTTMUST00000144969.1";
chr11	HAVANA	transcript	78907862	78911236	0	-	.	gene_id "ENSMUSG00000018334.19"; transcript_id "ENSMUST00000209031.2"; gene_type "protein_coding"; gene_name "Ksr1"; transcript_type "protein_coding"; transcript_name "Ksr1-206"; level 2; protein_id "ENSMUSP00000146491.2"; transcript_support_level "3"; mgi_id "MGI:105051"; tag "mRNA_start_NF"; tag "cds_start_NF"; havana_gene "OTTMUSG00000000155.1"; havana_transcript "OTTMUST00000144969.1";
chr11	HAVANA	stop_codon	78908156	78908158	0	-	0	gene_id "ENSMUSG00000018334.19"; transcript_id "ENSMUST00000209031.2"; gene_type "protein_coding"; gene_name "Ksr1"; transcript_type "protein_coding"; transcript_name "Ksr1-206"; exon_number 3; exon_id "ENSMUSE00001377564.2"; level 2; protein_id "ENSMUSP00000146491.2"; transcript_support_level "3"; mgi_id "MGI:105051"; tag "mRNA_start_NF"; tag "cds_start_NF"; havana_gene "OTTMUSG00000000155.1"; havana_transcript "OTTMUST00000144969.1";
chr11	HAVANA	CDS	78908159	78908162	0	-	1	gene_id "ENSMUSG00000018334.19"; transcript_id "ENSMUST00000209031.2"; gene_type "protein_coding"; gene_name "Ksr1"; transcript_type "protein_coding"; transcript_name "Ksr1-206"; exon_number 3; exon_id "ENSMUSE00001377564.2"; level 2; protein_id "ENSMUSP00000146491.2"; transcript_support_level "3"; mgi_id "MGI:105051"; tag "mRNA_start_NF"; tag "cds_start_NF"; havana_gene "OTTMUSG00000000155.1"; havana_transcript "OTTMUST00000144969.1";
chr11	HAVANA	exon	78909126	78909206	0	-	.	gene_id "ENSMUSG00000018334.19"; transcript_id "ENSMUST00000226282.2"; gene_type "protein_coding"; gene_name "Ksr1"; transcript_type "protein_coding"; transcript_name "Ksr1-207"; exon_number 18; exon_id "ENSMUSE00001434251.2"; level 2; protein_id "ENSMUSP00000154385.2"; mgi_id "MGI:105051"; tag "basic"; havana_gene "OTTMUSG00000000155.1"; havana_transcript "OTTMUST00000169332.1";
chr11	HAVANA	CDS	78909126	78909206	0	-	1	gene_id "ENSMUSG00000018334.19"; transcript_id "ENSMUST00000226282.2"; gene_type "protein_coding"; gene_name "Ksr1"; transcript_type "protein_coding"; transcript_name "Ksr1-207"; exon_number 18; exon_id "ENSMUSE00001434251.2"; level 2; protein_id "ENSMUSP00000154385.2"; mgi_id "MGI:105051"; tag "basic"; havana_gene "OTTMUSG00000000155.1"; havana_transcript "OTTMUST00000169332.1";
chr11	ENSEMBL_gcm37	exon	78909126	78909206	0.0250770603077136	-	.	gene_id "ENSMUSG00000018334.19"; transcript_id "ENSMUSG00000018334.19_tx_7"; exon_id "chr11_78909126_78909206_-"; exonnum "16"; txlen "4843";
chr11	HAVANA	exon	78910388	78910521	0	-	.	gene_id "ENSMUSG00000018334.19"; transcript_id "ENSMUST00000018478.11"; gene_type "protein_coding"; gene_name "Ksr1"; transcript_type "protein_coding"; transcript_name "Ksr1-201"; exon_number 18; exon_id "ENSMUSE00000649923.2"; level 2; protein_id "ENSMUSP00000018478.5"; transcript_support_level "5"; mgi_id "MGI:105051"; tag "basic"; tag "Ensembl_canonical"; tag "GENCODE_Primary"; tag "appris_principal_1"; tag "CCDS"; ccdsid "CCDS25117.1"; havana_gene "OTTMUSG00000000155.1"; havana_transcript "OTTMUST00000000478.1";
chr11	HAVANA	CDS	78910388	78910521	0	-	0	gene_id "ENSMUSG00000018334.19"; transcript_id "ENSMUST00000018478.11"; gene_type "protein_coding"; gene_name "Ksr1"; transcript_type "protein_coding"; transcript_name "Ksr1-201"; exon_number 18; exon_id "ENSMUSE00000649923.2"; level 2; protein_id "ENSMUSP00000018478.5"; transcript_support_level "5"; mgi_id "MGI:105051"; tag "basic"; tag "Ensembl_canonical"; tag "GENCODE_Primary"; tag "appris_principal_1"; tag "CCDS"; ccdsid "CCDS25117.1"; havana_gene "OTTMUSG00000000155.1"; havana_transcript "OTTMUST00000000478.1";
chr11	HAVANA	exon	78910388	78910521	0	-	.	gene_id "ENSMUSG00000018334.19"; transcript_id "ENSMUST00000226282.2"; gene_type "protein_coding"; gene_name "Ksr1"; transcript_type "protein_coding"; transcript_name "Ksr1-207"; exon_number 17; exon_id "ENSMUSE00000649923.2"; level 2; protein_id "ENSMUSP00000154385.2"; mgi_id "MGI:105051"; tag "basic"; havana_gene "OTTMUSG00000000155.1"; havana_transcript "OTTMUST00000169332.1";
chr11	HAVANA	CDS	78910388	78910521	0	-	0	gene_id "ENSMUSG00000018334.19"; transcript_id "ENSMUST00000226282.2"; gene_type "protein_coding"; gene_name "Ksr1"; transcript_type "protein_coding"; transcript_name "Ksr1-207"; exon_number 17; exon_id "ENSMUSE00000649923.2"; level 2; protein_id "ENSMUSP00000154385.2"; mgi_id "MGI:105051"; tag "basic"; havana_gene "OTTMUSG00000000155.1"; havana_transcript "OTTMUST00000169332.1";
chr11	HAVANA	exon	78910388	78910521	0	-	.	gene_id "ENSMUSG00000018334.19"; transcript_id "ENSMUST00000209031.2"; gene_type "protein_coding"; gene_name "Ksr1"; transcript_type "protein_coding"; transcript_name "Ksr1-206"; exon_number 2; exon_id "ENSMUSE00000649923.2"; level 2; protein_id "ENSMUSP00000146491.2"; transcript_support_level "3"; mgi_id "MGI:105051"; tag "mRNA_start_NF"; tag "cds_start_NF"; havana_gene "OTTMUSG00000000155.1"; havana_transcript "OTTMUST00000144969.1";
chr11	HAVANA	CDS	78910388	78910521	0	-	0	gene_id "ENSMUSG00000018334.19"; transcript_id "ENSMUST00000209031.2"; gene_type "protein_coding"; gene_name "Ksr1"; transcript_type "protein_coding"; transcript_name "Ksr1-206"; exon_number 2; exon_id "ENSMUSE00000649923.2"; level 2; protein_id "ENSMUSP00000146491.2"; transcript_support_level "3"; mgi_id "MGI:105051"; tag "mRNA_start_NF"; tag "cds_start_NF"; havana_gene "OTTMUSG00000000155.1"; havana_transcript "OTTMUST00000144969.1";
chr11	ENSEMBL_gcm37	exon	78910388	78910521	0.0250770603077136	-	.	gene_id "ENSMUSG00000018334.19"; transcript_id "ENSMUSG00000018334.19_tx_7"; exon_id "chr11_78910388_78910521_-"; exonnum "15"; txlen "4843";
chr11	HAVANA	exon	78911181	78911236	0	-	.	gene_id "ENSMUSG00000018334.19"; transcript_id "ENSMUST00000209031.2"; gene_type "protein_coding"; gene_name "Ksr1"; transcript_type "protein_coding"; transcript_name "Ksr1-206"; exon_number 1; exon_id "ENSMUSE00001378820.2"; level 2; protein_id "ENSMUSP00000146491.2"; transcript_support_level "3"; mgi_id "MGI:105051"; tag "mRNA_start_NF"; tag "cds_start_NF"; havana_gene "OTTMUSG00000000155.1"; havana_transcript "OTTMUST00000144969.1";
chr11	HAVANA	CDS	78911181	78911236	0	-	2	gene_id "ENSMUSG00000018334.19"; transcript_id "ENSMUST00000209031.2"; gene_type "protein_coding"; gene_name "Ksr1"; transcript_type "protein_coding"; transcript_name "Ksr1-206"; exon_number 1; exon_id "ENSMUSE00001378820.2"; level 2; protein_id "ENSMUSP00000146491.2"; transcript_support_level "3"; mgi_id "MGI:105051"; tag "mRNA_start_NF"; tag "cds_start_NF"; havana_gene "OTTMUSG00000000155.1"; havana_transcript "OTTMUST00000144969.1";
chr11	HAVANA	exon	78911181	78911316	0	-	.	gene_id "ENSMUSG00000018334.19"; transcript_id "ENSMUST00000018478.11"; gene_type "protein_coding"; gene_name "Ksr1"; transcript_type "protein_coding"; transcript_name "Ksr1-201"; exon_number 17; exon_id "ENSMUSE00000649924.2"; level 2; protein_id "ENSMUSP00000018478.5"; transcript_support_level "5"; mgi_id "MGI:105051"; tag "basic"; tag "Ensembl_canonical"; tag "GENCODE_Primary"; tag "appris_principal_1"; tag "CCDS"; ccdsid "CCDS25117.1"; havana_gene "OTTMUSG00000000155.1"; havana_transcript "OTTMUST00000000478.1";
chr11	HAVANA	CDS	78911181	78911316	0	-	1	gene_id "ENSMUSG00000018334.19"; transcript_id "ENSMUST00000018478.11"; gene_type "protein_coding"; gene_name "Ksr1"; transcript_type "protein_coding"; transcript_name "Ksr1-201"; exon_number 17; exon_id "ENSMUSE00000649924.2"; level 2; protein_id "ENSMUSP00000018478.5"; transcript_support_level "5"; mgi_id "MGI:105051"; tag "basic"; tag "Ensembl_canonical"; tag "GENCODE_Primary"; tag "appris_principal_1"; tag "CCDS"; ccdsid "CCDS25117.1"; havana_gene "OTTMUSG00000000155.1"; havana_transcript "OTTMUST00000000478.1";
chr11	HAVANA	exon	78911181	78911316	0	-	.	gene_id "ENSMUSG00000018334.19"; transcript_id "ENSMUST00000226282.2"; gene_type "protein_coding"; gene_name "Ksr1"; transcript_type "protein_coding"; transcript_name "Ksr1-207"; exon_number 16; exon_id "ENSMUSE00000649924.2"; level 2; protein_id "ENSMUSP00000154385.2"; mgi_id "MGI:105051"; tag "basic"; havana_gene "OTTMUSG00000000155.1"; havana_transcript "OTTMUST00000169332.1";
chr11	HAVANA	CDS	78911181	78911316	0	-	1	gene_id "ENSMUSG00000018334.19"; transcript_id "ENSMUST00000226282.2"; gene_type "protein_coding"; gene_name "Ksr1"; transcript_type "protein_coding"; transcript_name "Ksr1-207"; exon_number 16; exon_id "ENSMUSE00000649924.2"; level 2; protein_id "ENSMUSP00000154385.2"; mgi_id "MGI:105051"; tag "basic"; havana_gene "OTTMUSG00000000155.1"; havana_transcript "OTTMUST00000169332.1";
chr11	ENSEMBL_gcm37	exon	78911181	78911316	0.0250770603077136	-	.	gene_id "ENSMUSG00000018334.19"; transcript_id "ENSMUSG00000018334.19_tx_7"; exon_id "chr11_78911181_78911316_-"; exonnum "14"; txlen "4843";
chr11	HAVANA	exon	78911508	78911639	0	-	.	gene_id "ENSMUSG00000018334.19"; transcript_id "ENSMUST00000018478.11"; gene_type "protein_coding"; gene_name "Ksr1"; transcript_type "protein_coding"; transcript_name "Ksr1-201"; exon_number 16; exon_id "ENSMUSE00000649926.2"; level 2; protein_id "ENSMUSP00000018478.5"; transcript_support_level "5"; mgi_id "MGI:105051"; tag "basic"; tag "Ensembl_canonical"; tag "GENCODE_Primary"; tag "appris_principal_1"; tag "CCDS"; ccdsid "CCDS25117.1"; havana_gene "OTTMUSG00000000155.1"; havana_transcript "OTTMUST00000000478.1";
chr11	HAVANA	CDS	78911508	78911639	0	-	1	gene_id "ENSMUSG00000018334.19"; transcript_id "ENSMUST00000018478.11"; gene_type "protein_coding"; gene_name "Ksr1"; transcript_type "protein_coding"; transcript_name "Ksr1-201"; exon_number 16; exon_id "ENSMUSE00000649926.2"; level 2; protein_id "ENSMUSP00000018478.5"; transcript_support_level "5"; mgi_id "MGI:105051"; tag "basic"; tag "Ensembl_canonical"; tag "GENCODE_Primary"; tag "appris_principal_1"; tag "CCDS"; ccdsid "CCDS25117.1"; havana_gene "OTTMUSG00000000155.1"; havana_transcript "OTTMUST00000000478.1";
chr11	HAVANA	exon	78911508	78911639	0	-	.	gene_id "ENSMUSG00000018334.19"; transcript_id "ENSMUST00000226282.2"; gene_type "protein_coding"; gene_name "Ksr1"; transcript_type "protein_coding"; transcript_name "Ksr1-207"; exon_number 15; exon_id "ENSMUSE00000649926.2"; level 2; protein_id "ENSMUSP00000154385.2"; mgi_id "MGI:105051"; tag "basic"; havana_gene "OTTMUSG00000000155.1"; havana_transcript "OTTMUST00000169332.1";
chr11	HAVANA	CDS	78911508	78911639	0	-	1	gene_id "ENSMUSG00000018334.19"; transcript_id "ENSMUST00000226282.2"; gene_type "protein_coding"; gene_name "Ksr1"; transcript_type "protein_coding"; transcript_name "Ksr1-207"; exon_number 15; exon_id "ENSMUSE00000649926.2"; level 2; protein_id "ENSMUSP00000154385.2"; mgi_id "MGI:105051"; tag "basic"; havana_gene "OTTMUSG00000000155.1"; havana_transcript "OTTMUST00000169332.1";
chr11	ENSEMBL_gcm37	exon	78911508	78911639	0.0250770603077136	-	.	gene_id "ENSMUSG00000018334.19"; transcript_id "ENSMUSG00000018334.19_tx_7"; exon_id "chr11_78911508_78911639_-"; exonnum "13"; txlen "4843";
chr11	HAVANA	exon	78912213	78912346	0	-	.	gene_id "ENSMUSG00000018334.19"; transcript_id "ENSMUST00000018478.11"; gene_type "protein_coding"; gene_name "Ksr1"; transcript_type "protein_coding"; transcript_name "Ksr1-201"; exon_number 15; exon_id "ENSMUSE00000649928.2"; level 2; protein_id "ENSMUSP00000018478.5"; transcript_support_level "5"; mgi_id "MGI:105051"; tag "basic"; tag "Ensembl_canonical"; tag "GENCODE_Primary"; tag "appris_principal_1"; tag "CCDS"; ccdsid "CCDS25117.1"; havana_gene "OTTMUSG00000000155.1"; havana_transcript "OTTMUST00000000478.1";
chr11	HAVANA	CDS	78912213	78912346	0	-	0	gene_id "ENSMUSG00000018334.19"; transcript_id "ENSMUST00000018478.11"; gene_type "protein_coding"; gene_name "Ksr1"; transcript_type "protein_coding"; transcript_name "Ksr1-201"; exon_number 15; exon_id "ENSMUSE00000649928.2"; level 2; protein_id "ENSMUSP00000018478.5"; transcript_support_level "5"; mgi_id "MGI:105051"; tag "basic"; tag "Ensembl_canonical"; tag "GENCODE_Primary"; tag "appris_principal_1"; tag "CCDS"; ccdsid "CCDS25117.1"; havana_gene "OTTMUSG00000000155.1"; havana_transcript "OTTMUST00000000478.1";
chr11	HAVANA	exon	78912213	78912346	0	-	.	gene_id "ENSMUSG00000018334.19"; transcript_id "ENSMUST00000226282.2"; gene_type "protein_coding"; gene_name "Ksr1"; transcript_type "protein_coding"; transcript_name "Ksr1-207"; exon_number 14; exon_id "ENSMUSE00000649928.2"; level 2; protein_id "ENSMUSP00000154385.2"; mgi_id "MGI:105051"; tag "basic"; havana_gene "OTTMUSG00000000155.1"; havana_transcript "OTTMUST00000169332.1";
chr11	HAVANA	CDS	78912213	78912346	0	-	0	gene_id "ENSMUSG00000018334.19"; transcript_id "ENSMUST00000226282.2"; gene_type "protein_coding"; gene_name "Ksr1"; transcript_type "protein_coding"; transcript_name "Ksr1-207"; exon_number 14; exon_id "ENSMUSE00000649928.2"; level 2; protein_id "ENSMUSP00000154385.2"; mgi_id "MGI:105051"; tag "basic"; havana_gene "OTTMUSG00000000155.1"; havana_transcript "OTTMUST00000169332.1";
chr11	ENSEMBL_gcm37	exon	78912213	78912346	0.0250770603077136	-	.	gene_id "ENSMUSG00000018334.19"; transcript_id "ENSMUSG00000018334.19_tx_7"; exon_id "chr11_78912213_78912346_-"; exonnum "12"; txlen "4843";
chr11	HAVANA	exon	78916069	78916165	0	-	.	gene_id "ENSMUSG00000018334.19"; transcript_id "ENSMUST00000018478.11"; gene_type "protein_coding"; gene_name "Ksr1"; transcript_type "protein_coding"; transcript_name "Ksr1-201"; exon_number 14; exon_id "ENSMUSE00000649930.2"; level 2; protein_id "ENSMUSP00000018478.5"; transcript_support_level "5"; mgi_id "MGI:105051"; tag "basic"; tag "Ensembl_canonical"; tag "GENCODE_Primary"; tag "appris_principal_1"; tag "CCDS"; ccdsid "CCDS25117.1"; havana_gene "OTTMUSG00000000155.1"; havana_transcript "OTTMUST00000000478.1";
chr11	HAVANA	CDS	78916069	78916165	0	-	1	gene_id "ENSMUSG00000018334.19"; transcript_id "ENSMUST00000018478.11"; gene_type "protein_coding"; gene_name "Ksr1"; transcript_type "protein_coding"; transcript_name "Ksr1-201"; exon_number 14; exon_id "ENSMUSE00000649930.2"; level 2; protein_id "ENSMUSP00000018478.5"; transcript_support_level "5"; mgi_id "MGI:105051"; tag "basic"; tag "Ensembl_canonical"; tag "GENCODE_Primary"; tag "appris_principal_1"; tag "CCDS"; ccdsid "CCDS25117.1"; havana_gene "OTTMUSG00000000155.1"; havana_transcript "OTTMUST00000000478.1";
chr11	HAVANA	exon	78916069	78916165	0	-	.	gene_id "ENSMUSG00000018334.19"; transcript_id "ENSMUST00000226282.2"; gene_type "protein_coding"; gene_name "Ksr1"; transcript_type "protein_coding"; transcript_name "Ksr1-207"; exon_number 13; exon_id "ENSMUSE00000649930.2"; level 2; protein_id "ENSMUSP00000154385.2"; mgi_id "MGI:105051"; tag "basic"; havana_gene "OTTMUSG00000000155.1"; havana_transcript "OTTMUST00000169332.1";
chr11	HAVANA	CDS	78916069	78916165	0	-	1	gene_id "ENSMUSG00000018334.19"; transcript_id "ENSMUST00000226282.2"; gene_type "protein_coding"; gene_name "Ksr1"; transcript_type "protein_coding"; transcript_name "Ksr1-207"; exon_number 13; exon_id "ENSMUSE00000649930.2"; level 2; protein_id "ENSMUSP00000154385.2"; mgi_id "MGI:105051"; tag "basic"; havana_gene "OTTMUSG00000000155.1"; havana_transcript "OTTMUST00000169332.1";
chr11	ENSEMBL_gcm37	exon	78916069	78916165	0.0250770603077136	-	.	gene_id "ENSMUSG00000018334.19"; transcript_id "ENSMUSG00000018334.19_tx_7"; exon_id "chr11_78916069_78916165_-"; exonnum "11"; txlen "4843";
chr11	HAVANA	UTR	78917533	78918241	0	-	.	gene_id "ENSMUSG00000018334.19"; transcript_id "ENSMUST00000108264.8"; gene_type "protein_coding"; gene_name "Ksr1"; transcript_type "protein_coding"; transcript_name "Ksr1-202"; exon_number 13; exon_id "ENSMUSE00000676158.2"; level 2; protein_id "ENSMUSP00000103899.2"; transcript_support_level "5"; mgi_id "MGI:105051"; tag "basic"; havana_gene "OTTMUSG00000000155.1"; havana_transcript "OTTMUST00000000481.1";
chr11	HAVANA	exon	78917533	78918625	0	-	.	gene_id "ENSMUSG00000018334.19"; transcript_id "ENSMUST00000108264.8"; gene_type "protein_coding"; gene_name "Ksr1"; transcript_type "protein_coding"; transcript_name "Ksr1-202"; exon_number 13; exon_id "ENSMUSE00000676158.2"; level 2; protein_id "ENSMUSP00000103899.2"; transcript_support_level "5"; mgi_id "MGI:105051"; tag "basic"; havana_gene "OTTMUSG00000000155.1"; havana_transcript "OTTMUST00000000481.1";
chr11	HAVANA	transcript	78917533	79037233	0	-	.	gene_id "ENSMUSG00000018334.19"; transcript_id "ENSMUST00000108264.8"; gene_type "protein_coding"; gene_name "Ksr1"; transcript_type "protein_coding"; transcript_name "Ksr1-202"; level 2; protein_id "ENSMUSP00000103899.2"; transcript_support_level "5"; mgi_id "MGI:105051"; tag "basic"; havana_gene "OTTMUSG00000000155.1"; havana_transcript "OTTMUST00000000481.1";
chr11	HAVANA	stop_codon	78918239	78918241	0	-	0	gene_id "ENSMUSG00000018334.19"; transcript_id "ENSMUST00000108264.8"; gene_type "protein_coding"; gene_name "Ksr1"; transcript_type "protein_coding"; transcript_name "Ksr1-202"; exon_number 13; exon_id "ENSMUSE00000676158.2"; level 2; protein_id "ENSMUSP00000103899.2"; transcript_support_level "5"; mgi_id "MGI:105051"; tag "basic"; havana_gene "OTTMUSG00000000155.1"; havana_transcript "OTTMUST00000000481.1";
chr11	HAVANA	CDS	78918242	78918625	0	-	0	gene_id "ENSMUSG00000018334.19"; transcript_id "ENSMUST00000108264.8"; gene_type "protein_coding"; gene_name "Ksr1"; transcript_type "protein_coding"; transcript_name "Ksr1-202"; exon_number 13; exon_id "ENSMUSE00000676158.2"; level 2; protein_id "ENSMUSP00000103899.2"; transcript_support_level "5"; mgi_id "MGI:105051"; tag "basic"; havana_gene "OTTMUSG00000000155.1"; havana_transcript "OTTMUST00000000481.1";
chr11	HAVANA	exon	78918243	78918625	0	-	.	gene_id "ENSMUSG00000018334.19"; transcript_id "ENSMUST00000018478.11"; gene_type "protein_coding"; gene_name "Ksr1"; transcript_type "protein_coding"; transcript_name "Ksr1-201"; exon_number 13; exon_id "ENSMUSE00000649932.2"; level 2; protein_id "ENSMUSP00000018478.5"; transcript_support_level "5"; mgi_id "MGI:105051"; tag "basic"; tag "Ensembl_canonical"; tag "GENCODE_Primary"; tag "appris_principal_1"; tag "CCDS"; ccdsid "CCDS25117.1"; havana_gene "OTTMUSG00000000155.1"; havana_transcript "OTTMUST00000000478.1";
chr11	HAVANA	CDS	78918243	78918625	0	-	0	gene_id "ENSMUSG00000018334.19"; transcript_id "ENSMUST00000018478.11"; gene_type "protein_coding"; gene_name "Ksr1"; transcript_type "protein_coding"; transcript_name "Ksr1-201"; exon_number 13; exon_id "ENSMUSE00000649932.2"; level 2; protein_id "ENSMUSP00000018478.5"; transcript_support_level "5"; mgi_id "MGI:105051"; tag "basic"; tag "Ensembl_canonical"; tag "GENCODE_Primary"; tag "appris_principal_1"; tag "CCDS"; ccdsid "CCDS25117.1"; havana_gene "OTTMUSG00000000155.1"; havana_transcript "OTTMUST00000000478.1";
chr11	HAVANA	exon	78918243	78918625	0	-	.	gene_id "ENSMUSG00000018334.19"; transcript_id "ENSMUST00000226282.2"; gene_type "protein_coding"; gene_name "Ksr1"; transcript_type "protein_coding"; transcript_name "Ksr1-207"; exon_number 12; exon_id "ENSMUSE00000649932.2"; level 2; protein_id "ENSMUSP00000154385.2"; mgi_id "MGI:105051"; tag "basic"; havana_gene "OTTMUSG00000000155.1"; havana_transcript "OTTMUST00000169332.1";
chr11	HAVANA	CDS	78918243	78918625	0	-	0	gene_id "ENSMUSG00000018334.19"; transcript_id "ENSMUST00000226282.2"; gene_type "protein_coding"; gene_name "Ksr1"; transcript_type "protein_coding"; transcript_name "Ksr1-207"; exon_number 12; exon_id "ENSMUSE00000649932.2"; level 2; protein_id "ENSMUSP00000154385.2"; mgi_id "MGI:105051"; tag "basic"; havana_gene "OTTMUSG00000000155.1"; havana_transcript "OTTMUST00000169332.1";
chr11	ENSEMBL_gcm37	exon	78918243	78918625	0.0250770603077136	-	.	gene_id "ENSMUSG00000018334.19"; transcript_id "ENSMUSG00000018334.19_tx_7"; exon_id "chr11_78918243_78918625_-"; exonnum "10"; txlen "4843";
chr11	HAVANA	exon	78919301	78919349	0	-	.	gene_id "ENSMUSG00000018334.19"; transcript_id "ENSMUST00000018478.11"; gene_type "protein_coding"; gene_name "Ksr1"; transcript_type "protein_coding"; transcript_name "Ksr1-201"; exon_number 12; exon_id "ENSMUSE00000649934.2"; level 2; protein_id "ENSMUSP00000018478.5"; transcript_support_level "5"; mgi_id "MGI:105051"; tag "basic"; tag "Ensembl_canonical"; tag "GENCODE_Primary"; tag "appris_principal_1"; tag "CCDS"; ccdsid "CCDS25117.1"; havana_gene "OTTMUSG00000000155.1"; havana_transcript "OTTMUST00000000478.1";
chr11	HAVANA	CDS	78919301	78919349	0	-	1	gene_id "ENSMUSG00000018334.19"; transcript_id "ENSMUST00000018478.11"; gene_type "protein_coding"; gene_name "Ksr1"; transcript_type "protein_coding"; transcript_name "Ksr1-201"; exon_number 12; exon_id "ENSMUSE00000649934.2"; level 2; protein_id "ENSMUSP00000018478.5"; transcript_support_level "5"; mgi_id "MGI:105051"; tag "basic"; tag "Ensembl_canonical"; tag "GENCODE_Primary"; tag "appris_principal_1"; tag "CCDS"; ccdsid "CCDS25117.1"; havana_gene "OTTMUSG00000000155.1"; havana_transcript "OTTMUST00000000478.1";
chr11	HAVANA	exon	78919301	78919349	0	-	.	gene_id "ENSMUSG00000018334.19"; transcript_id "ENSMUST00000226282.2"; gene_type "protein_coding"; gene_name "Ksr1"; transcript_type "protein_coding"; transcript_name "Ksr1-207"; exon_number 11; exon_id "ENSMUSE00000649934.2"; level 2; protein_id "ENSMUSP00000154385.2"; mgi_id "MGI:105051"; tag "basic"; havana_gene "OTTMUSG00000000155.1"; havana_transcript "OTTMUST00000169332.1";
chr11	HAVANA	CDS	78919301	78919349	0	-	1	gene_id "ENSMUSG00000018334.19"; transcript_id "ENSMUST00000226282.2"; gene_type "protein_coding"; gene_name "Ksr1"; transcript_type "protein_coding"; transcript_name "Ksr1-207"; exon_number 11; exon_id "ENSMUSE00000649934.2"; level 2; protein_id "ENSMUSP00000154385.2"; mgi_id "MGI:105051"; tag "basic"; havana_gene "OTTMUSG00000000155.1"; havana_transcript "OTTMUST00000169332.1";
chr11	HAVANA	exon	78919301	78919349	0	-	.	gene_id "ENSMUSG00000018334.19"; transcript_id "ENSMUST00000108264.8"; gene_type "protein_coding"; gene_name "Ksr1"; transcript_type "protein_coding"; transcript_name "Ksr1-202"; exon_number 12; exon_id "ENSMUSE00000649934.2"; level 2; protein_id "ENSMUSP00000103899.2"; transcript_support_level "5"; mgi_id "MGI:105051"; tag "basic"; havana_gene "OTTMUSG00000000155.1"; havana_transcript "OTTMUST00000000481.1";
chr11	HAVANA	CDS	78919301	78919349	0	-	1	gene_id "ENSMUSG00000018334.19"; transcript_id "ENSMUST00000108264.8"; gene_type "protein_coding"; gene_name "Ksr1"; transcript_type "protein_coding"; transcript_name "Ksr1-202"; exon_number 12; exon_id "ENSMUSE00000649934.2"; level 2; protein_id "ENSMUSP00000103899.2"; transcript_support_level "5"; mgi_id "MGI:105051"; tag "basic"; havana_gene "OTTMUSG00000000155.1"; havana_transcript "OTTMUST00000000481.1";
chr11	ENSEMBL_gcm37	exon	78919301	78919349	0.0250770603077136	-	.	gene_id "ENSMUSG00000018334.19"; transcript_id "ENSMUSG00000018334.19_tx_7"; exon_id "chr11_78919301_78919349_-"; exonnum "9"; txlen "4843";
chr11	HAVANA	exon	78919855	78919909	0	-	.	gene_id "ENSMUSG00000018334.19"; transcript_id "ENSMUST00000018478.11"; gene_type "protein_coding"; gene_name "Ksr1"; transcript_type "protein_coding"; transcript_name "Ksr1-201"; exon_number 11; exon_id "ENSMUSE00000649938.2"; level 2; protein_id "ENSMUSP00000018478.5"; transcript_support_level "5"; mgi_id "MGI:105051"; tag "basic"; tag "Ensembl_canonical"; tag "GENCODE_Primary"; tag "appris_principal_1"; tag "CCDS"; ccdsid "CCDS25117.1"; havana_gene "OTTMUSG00000000155.1"; havana_transcript "OTTMUST00000000478.1";
chr11	HAVANA	CDS	78919855	78919909	0	-	2	gene_id "ENSMUSG00000018334.19"; transcript_id "ENSMUST00000018478.11"; gene_type "protein_coding"; gene_name "Ksr1"; transcript_type "protein_coding"; transcript_name "Ksr1-201"; exon_number 11; exon_id "ENSMUSE00000649938.2"; level 2; protein_id "ENSMUSP00000018478.5"; transcript_support_level "5"; mgi_id "MGI:105051"; tag "basic"; tag "Ensembl_canonical"; tag "GENCODE_Primary"; tag "appris_principal_1"; tag "CCDS"; ccdsid "CCDS25117.1"; havana_gene "OTTMUSG00000000155.1"; havana_transcript "OTTMUST00000000478.1";
chr11	HAVANA	exon	78919855	78919909	0	-	.	gene_id "ENSMUSG00000018334.19"; transcript_id "ENSMUST00000226282.2"; gene_type "protein_coding"; gene_name "Ksr1"; transcript_type "protein_coding"; transcript_name "Ksr1-207"; exon_number 10; exon_id "ENSMUSE00000649938.2"; level 2; protein_id "ENSMUSP00000154385.2"; mgi_id "MGI:105051"; tag "basic"; havana_gene "OTTMUSG00000000155.1"; havana_transcript "OTTMUST00000169332.1";
chr11	HAVANA	CDS	78919855	78919909	0	-	2	gene_id "ENSMUSG00000018334.19"; transcript_id "ENSMUST00000226282.2"; gene_type "protein_coding"; gene_name "Ksr1"; transcript_type "protein_coding"; transcript_name "Ksr1-207"; exon_number 10; exon_id "ENSMUSE00000649938.2"; level 2; protein_id "ENSMUSP00000154385.2"; mgi_id "MGI:105051"; tag "basic"; havana_gene "OTTMUSG00000000155.1"; havana_transcript "OTTMUST00000169332.1";
chr11	HAVANA	exon	78919855	78919909	0	-	.	gene_id "ENSMUSG00000018334.19"; transcript_id "ENSMUST00000108264.8"; gene_type "protein_coding"; gene_name "Ksr1"; transcript_type "protein_coding"; transcript_name "Ksr1-202"; exon_number 11; exon_id "ENSMUSE00000649938.2"; level 2; protein_id "ENSMUSP00000103899.2"; transcript_support_level "5"; mgi_id "MGI:105051"; tag "basic"; havana_gene "OTTMUSG00000000155.1"; havana_transcript "OTTMUST00000000481.1";
chr11	HAVANA	CDS	78919855	78919909	0	-	2	gene_id "ENSMUSG00000018334.19"; transcript_id "ENSMUST00000108264.8"; gene_type "protein_coding"; gene_name "Ksr1"; transcript_type "protein_coding"; transcript_name "Ksr1-202"; exon_number 11; exon_id "ENSMUSE00000649938.2"; level 2; protein_id "ENSMUSP00000103899.2"; transcript_support_level "5"; mgi_id "MGI:105051"; tag "basic"; havana_gene "OTTMUSG00000000155.1"; havana_transcript "OTTMUST00000000481.1";
chr11	ENSEMBL_gcm37	exon	78919855	78919909	0.0250770603077136	-	.	gene_id "ENSMUSG00000018334.19"; transcript_id "ENSMUSG00000018334.19_tx_7"; exon_id "chr11_78919855_78919909_-"; exonnum "8"; txlen "4843";
chr11	HAVANA	exon	78921451	78921508	0	-	.	gene_id "ENSMUSG00000018334.19"; transcript_id "ENSMUST00000208969.2"; gene_type "protein_coding"; gene_name "Ksr1"; transcript_type "protein_coding"; transcript_name "Ksr1-205"; exon_number 11; exon_id "ENSMUSE00001380241.2"; level 2; protein_id "ENSMUSP00000146527.2"; transcript_support_level "5"; mgi_id "MGI:105051"; tag "mRNA_start_NF"; tag "mRNA_end_NF"; tag "cds_start_NF"; tag "cds_end_NF"; tag "not_organism_supported"; havana_gene "OTTMUSG00000000155.1"; havana_transcript "OTTMUST00000144980.1";
chr11	HAVANA	CDS	78921451	78921508	0	-	2	gene_id "ENSMUSG00000018334.19"; transcript_id "ENSMUST00000208969.2"; gene_type "protein_coding"; gene_name "Ksr1"; transcript_type "protein_coding"; transcript_name "Ksr1-205"; exon_number 11; exon_id "ENSMUSE00001380241.2"; level 2; protein_id "ENSMUSP00000146527.2"; transcript_support_level "5"; mgi_id "MGI:105051"; tag "mRNA_start_NF"; tag "mRNA_end_NF"; tag "cds_start_NF"; tag "cds_end_NF"; tag "not_organism_supported"; havana_gene "OTTMUSG00000000155.1"; havana_transcript "OTTMUST00000144980.1";
chr11	HAVANA	transcript	78921451	78965312	0	-	.	gene_id "ENSMUSG00000018334.19"; transcript_id "ENSMUST00000208969.2"; gene_type "protein_coding"; gene_name "Ksr1"; transcript_type "protein_coding"; transcript_name "Ksr1-205"; level 2; protein_id "ENSMUSP00000146527.2"; transcript_support_level "5"; mgi_id "MGI:105051"; tag "mRNA_start_NF"; tag "mRNA_end_NF"; tag "cds_start_NF"; tag "cds_end_NF"; tag "not_organism_supported"; havana_gene "OTTMUSG00000000155.1"; havana_transcript "OTTMUST00000144980.1";
chr11	HAVANA	exon	78921907	78921948	0	-	.	gene_id "ENSMUSG00000018334.19"; transcript_id "ENSMUST00000208969.2"; gene_type "protein_coding"; gene_name "Ksr1"; transcript_type "protein_coding"; transcript_name "Ksr1-205"; exon_number 10; exon_id "ENSMUSE00001376749.2"; level 2; protein_id "ENSMUSP00000146527.2"; transcript_support_level "5"; mgi_id "MGI:105051"; tag "mRNA_start_NF"; tag "mRNA_end_NF"; tag "cds_start_NF"; tag "cds_end_NF"; tag "not_organism_supported"; havana_gene "OTTMUSG00000000155.1"; havana_transcript "OTTMUST00000144980.1";
chr11	HAVANA	CDS	78921907	78921948	0	-	2	gene_id "ENSMUSG00000018334.19"; transcript_id "ENSMUST00000208969.2"; gene_type "protein_coding"; gene_name "Ksr1"; transcript_type "protein_coding"; transcript_name "Ksr1-205"; exon_number 10; exon_id "ENSMUSE00001376749.2"; level 2; protein_id "ENSMUSP00000146527.2"; transcript_support_level "5"; mgi_id "MGI:105051"; tag "mRNA_start_NF"; tag "mRNA_end_NF"; tag "cds_start_NF"; tag "cds_end_NF"; tag "not_organism_supported"; havana_gene "OTTMUSG00000000155.1"; havana_transcript "OTTMUST00000144980.1";
chr11	ENSEMBL_gcm37	exon	78921907	78921948	0.0250770603077136	-	.	gene_id "ENSMUSG00000018334.19"; transcript_id "ENSMUSG00000018334.19_tx_7"; exon_id "chr11_78921907_78921948_-"; exonnum "7"; txlen "4843";
chr11	HAVANA	exon	78924044	78924209	0	-	.	gene_id "ENSMUSG00000018334.19"; transcript_id "ENSMUST00000018478.11"; gene_type "protein_coding"; gene_name "Ksr1"; transcript_type "protein_coding"; transcript_name "Ksr1-201"; exon_number 10; exon_id "ENSMUSE00000649942.2"; level 2; protein_id "ENSMUSP00000018478.5"; transcript_support_level "5"; mgi_id "MGI:105051"; tag "basic"; tag "Ensembl_canonical"; tag "GENCODE_Primary"; tag "appris_principal_1"; tag "CCDS"; ccdsid "CCDS25117.1"; havana_gene "OTTMUSG00000000155.1"; havana_transcript "OTTMUST00000000478.1";
chr11	HAVANA	CDS	78924044	78924209	0	-	0	gene_id "ENSMUSG00000018334.19"; transcript_id "ENSMUST00000018478.11"; gene_type "protein_coding"; gene_name "Ksr1"; transcript_type "protein_coding"; transcript_name "Ksr1-201"; exon_number 10; exon_id "ENSMUSE00000649942.2"; level 2; protein_id "ENSMUSP00000018478.5"; transcript_support_level "5"; mgi_id "MGI:105051"; tag "basic"; tag "Ensembl_canonical"; tag "GENCODE_Primary"; tag "appris_principal_1"; tag "CCDS"; ccdsid "CCDS25117.1"; havana_gene "OTTMUSG00000000155.1"; havana_transcript "OTTMUST00000000478.1";
chr11	HAVANA	exon	78924044	78924209	0	-	.	gene_id "ENSMUSG00000018334.19"; transcript_id "ENSMUST00000226282.2"; gene_type "protein_coding"; gene_name "Ksr1"; transcript_type "protein_coding"; transcript_name "Ksr1-207"; exon_number 9; exon_id "ENSMUSE00000649942.2"; level 2; protein_id "ENSMUSP00000154385.2"; mgi_id "MGI:105051"; tag "basic"; havana_gene "OTTMUSG00000000155.1"; havana_transcript "OTTMUST00000169332.1";
chr11	HAVANA	CDS	78924044	78924209	0	-	0	gene_id "ENSMUSG00000018334.19"; transcript_id "ENSMUST00000226282.2"; gene_type "protein_coding"; gene_name "Ksr1"; transcript_type "protein_coding"; transcript_name "Ksr1-207"; exon_number 9; exon_id "ENSMUSE00000649942.2"; level 2; protein_id "ENSMUSP00000154385.2"; mgi_id "MGI:105051"; tag "basic"; havana_gene "OTTMUSG00000000155.1"; havana_transcript "OTTMUST00000169332.1";
chr11	HAVANA	exon	78924044	78924209	0	-	.	gene_id "ENSMUSG00000018334.19"; transcript_id "ENSMUST00000108264.8"; gene_type "protein_coding"; gene_name "Ksr1"; transcript_type "protein_coding"; transcript_name "Ksr1-202"; exon_number 10; exon_id "ENSMUSE00000649942.2"; level 2; protein_id "ENSMUSP00000103899.2"; transcript_support_level "5"; mgi_id "MGI:105051"; tag "basic"; havana_gene "OTTMUSG00000000155.1"; havana_transcript "OTTMUST00000000481.1";
chr11	HAVANA	CDS	78924044	78924209	0	-	0	gene_id "ENSMUSG00000018334.19"; transcript_id "ENSMUST00000108264.8"; gene_type "protein_coding"; gene_name "Ksr1"; transcript_type "protein_coding"; transcript_name "Ksr1-202"; exon_number 10; exon_id "ENSMUSE00000649942.2"; level 2; protein_id "ENSMUSP00000103899.2"; transcript_support_level "5"; mgi_id "MGI:105051"; tag "basic"; havana_gene "OTTMUSG00000000155.1"; havana_transcript "OTTMUST00000000481.1";
chr11	HAVANA	exon	78924044	78924209	0	-	.	gene_id "ENSMUSG00000018334.19"; transcript_id "ENSMUST00000208969.2"; gene_type "protein_coding"; gene_name "Ksr1"; transcript_type "protein_coding"; transcript_name "Ksr1-205"; exon_number 9; exon_id "ENSMUSE00000649942.2"; level 2; protein_id "ENSMUSP00000146527.2"; transcript_support_level "5"; mgi_id "MGI:105051"; tag "mRNA_start_NF"; tag "mRNA_end_NF"; tag "cds_start_NF"; tag "cds_end_NF"; tag "not_organism_supported"; havana_gene "OTTMUSG00000000155.1"; havana_transcript "OTTMUST00000144980.1";
chr11	HAVANA	CDS	78924044	78924209	0	-	0	gene_id "ENSMUSG00000018334.19"; transcript_id "ENSMUST00000208969.2"; gene_type "protein_coding"; gene_name "Ksr1"; transcript_type "protein_coding"; transcript_name "Ksr1-205"; exon_number 9; exon_id "ENSMUSE00000649942.2"; level 2; protein_id "ENSMUSP00000146527.2"; transcript_support_level "5"; mgi_id "MGI:105051"; tag "mRNA_start_NF"; tag "mRNA_end_NF"; tag "cds_start_NF"; tag "cds_end_NF"; tag "not_organism_supported"; havana_gene "OTTMUSG00000000155.1"; havana_transcript "OTTMUST00000144980.1";
chr11	ENSEMBL_gcm37	exon	78924044	78924209	0.0250770603077136	-	.	gene_id "ENSMUSG00000018334.19"; transcript_id "ENSMUSG00000018334.19_tx_7"; exon_id "chr11_78924044_78924209_-"; exonnum "6"; txlen "4843";
chr11	HAVANA	exon	78927321	78927427	0	-	.	gene_id "ENSMUSG00000018334.19"; transcript_id "ENSMUST00000018478.11"; gene_type "protein_coding"; gene_name "Ksr1"; transcript_type "protein_coding"; transcript_name "Ksr1-201"; exon_number 9; exon_id "ENSMUSE00000649945.2"; level 2; protein_id "ENSMUSP00000018478.5"; transcript_support_level "5"; mgi_id "MGI:105051"; tag "basic"; tag "Ensembl_canonical"; tag "GENCODE_Primary"; tag "appris_principal_1"; tag "CCDS"; ccdsid "CCDS25117.1"; havana_gene "OTTMUSG00000000155.1"; havana_transcript "OTTMUST00000000478.1";
chr11	HAVANA	CDS	78927321	78927427	0	-	2	gene_id "ENSMUSG00000018334.19"; transcript_id "ENSMUST00000018478.11"; gene_type "protein_coding"; gene_name "Ksr1"; transcript_type "protein_coding"; transcript_name "Ksr1-201"; exon_number 9; exon_id "ENSMUSE00000649945.2"; level 2; protein_id "ENSMUSP00000018478.5"; transcript_support_level "5"; mgi_id "MGI:105051"; tag "basic"; tag "Ensembl_canonical"; tag "GENCODE_Primary"; tag "appris_principal_1"; tag "CCDS"; ccdsid "CCDS25117.1"; havana_gene "OTTMUSG00000000155.1"; havana_transcript "OTTMUST00000000478.1";
chr11	HAVANA	exon	78927321	78927427	0	-	.	gene_id "ENSMUSG00000018334.19"; transcript_id "ENSMUST00000226282.2"; gene_type "protein_coding"; gene_name "Ksr1"; transcript_type "protein_coding"; transcript_name "Ksr1-207"; exon_number 8; exon_id "ENSMUSE00000649945.2"; level 2; protein_id "ENSMUSP00000154385.2"; mgi_id "MGI:105051"; tag "basic"; havana_gene "OTTMUSG00000000155.1"; havana_transcript "OTTMUST00000169332.1";
chr11	HAVANA	CDS	78927321	78927427	0	-	2	gene_id "ENSMUSG00000018334.19"; transcript_id "ENSMUST00000226282.2"; gene_type "protein_coding"; gene_name "Ksr1"; transcript_type "protein_coding"; transcript_name "Ksr1-207"; exon_number 8; exon_id "ENSMUSE00000649945.2"; level 2; protein_id "ENSMUSP00000154385.2"; mgi_id "MGI:105051"; tag "basic"; havana_gene "OTTMUSG00000000155.1"; havana_transcript "OTTMUST00000169332.1";
chr11	HAVANA	exon	78927321	78927427	0	-	.	gene_id "ENSMUSG00000018334.19"; transcript_id "ENSMUST00000108264.8"; gene_type "protein_coding"; gene_name "Ksr1"; transcript_type "protein_coding"; transcript_name "Ksr1-202"; exon_number 9; exon_id "ENSMUSE00000649945.2"; level 2; protein_id "ENSMUSP00000103899.2"; transcript_support_level "5"; mgi_id "MGI:105051"; tag "basic"; havana_gene "OTTMUSG00000000155.1"; havana_transcript "OTTMUST00000000481.1";
chr11	HAVANA	CDS	78927321	78927427	0	-	2	gene_id "ENSMUSG00000018334.19"; transcript_id "ENSMUST00000108264.8"; gene_type "protein_coding"; gene_name "Ksr1"; transcript_type "protein_coding"; transcript_name "Ksr1-202"; exon_number 9; exon_id "ENSMUSE00000649945.2"; level 2; protein_id "ENSMUSP00000103899.2"; transcript_support_level "5"; mgi_id "MGI:105051"; tag "basic"; havana_gene "OTTMUSG00000000155.1"; havana_transcript "OTTMUST00000000481.1";
chr11	HAVANA	exon	78927321	78927427	0	-	.	gene_id "ENSMUSG00000018334.19"; transcript_id "ENSMUST00000208969.2"; gene_type "protein_coding"; gene_name "Ksr1"; transcript_type "protein_coding"; transcript_name "Ksr1-205"; exon_number 8; exon_id "ENSMUSE00000649945.2"; level 2; protein_id "ENSMUSP00000146527.2"; transcript_support_level "5"; mgi_id "MGI:105051"; tag "mRNA_start_NF"; tag "mRNA_end_NF"; tag "cds_start_NF"; tag "cds_end_NF"; tag "not_organism_supported"; havana_gene "OTTMUSG00000000155.1"; havana_transcript "OTTMUST00000144980.1";
chr11	HAVANA	CDS	78927321	78927427	0	-	2	gene_id "ENSMUSG00000018334.19"; transcript_id "ENSMUST00000208969.2"; gene_type "protein_coding"; gene_name "Ksr1"; transcript_type "protein_coding"; transcript_name "Ksr1-205"; exon_number 8; exon_id "ENSMUSE00000649945.2"; level 2; protein_id "ENSMUSP00000146527.2"; transcript_support_level "5"; mgi_id "MGI:105051"; tag "mRNA_start_NF"; tag "mRNA_end_NF"; tag "cds_start_NF"; tag "cds_end_NF"; tag "not_organism_supported"; havana_gene "OTTMUSG00000000155.1"; havana_transcript "OTTMUST00000144980.1";
chr11	ENSEMBL_gcm37	exon	78927321	78927427	0.0250770603077136	-	.	gene_id "ENSMUSG00000018334.19"; transcript_id "ENSMUSG00000018334.19_tx_7"; exon_id "chr11_78927321_78927427_-"; exonnum "5"; txlen "4843";
chr11	HAVANA	exon	78927513	78927574	0	-	.	gene_id "ENSMUSG00000018334.19"; transcript_id "ENSMUST00000018478.11"; gene_type "protein_coding"; gene_name "Ksr1"; transcript_type "protein_coding"; transcript_name "Ksr1-201"; exon_number 8; exon_id "ENSMUSE00000649947.2"; level 2; protein_id "ENSMUSP00000018478.5"; transcript_support_level "5"; mgi_id "MGI:105051"; tag "basic"; tag "Ensembl_canonical"; tag "GENCODE_Primary"; tag "appris_principal_1"; tag "CCDS"; ccdsid "CCDS25117.1"; havana_gene "OTTMUSG00000000155.1"; havana_transcript "OTTMUST00000000478.1";
chr11	HAVANA	CDS	78927513	78927574	0	-	1	gene_id "ENSMUSG00000018334.19"; transcript_id "ENSMUST00000018478.11"; gene_type "protein_coding"; gene_name "Ksr1"; transcript_type "protein_coding"; transcript_name "Ksr1-201"; exon_number 8; exon_id "ENSMUSE00000649947.2"; level 2; protein_id "ENSMUSP00000018478.5"; transcript_support_level "5"; mgi_id "MGI:105051"; tag "basic"; tag "Ensembl_canonical"; tag "GENCODE_Primary"; tag "appris_principal_1"; tag "CCDS"; ccdsid "CCDS25117.1"; havana_gene "OTTMUSG00000000155.1"; havana_transcript "OTTMUST00000000478.1";
chr11	HAVANA	exon	78927513	78927574	0	-	.	gene_id "ENSMUSG00000018334.19"; transcript_id "ENSMUST00000226282.2"; gene_type "protein_coding"; gene_name "Ksr1"; transcript_type "protein_coding"; transcript_name "Ksr1-207"; exon_number 7; exon_id "ENSMUSE00000649947.2"; level 2; protein_id "ENSMUSP00000154385.2"; mgi_id "MGI:105051"; tag "basic"; havana_gene "OTTMUSG00000000155.1"; havana_transcript "OTTMUST00000169332.1";
chr11	HAVANA	CDS	78927513	78927574	0	-	1	gene_id "ENSMUSG00000018334.19"; transcript_id "ENSMUST00000226282.2"; gene_type "protein_coding"; gene_name "Ksr1"; transcript_type "protein_coding"; transcript_name "Ksr1-207"; exon_number 7; exon_id "ENSMUSE00000649947.2"; level 2; protein_id "ENSMUSP00000154385.2"; mgi_id "MGI:105051"; tag "basic"; havana_gene "OTTMUSG00000000155.1"; havana_transcript "OTTMUST00000169332.1";
chr11	HAVANA	exon	78927513	78927574	0	-	.	gene_id "ENSMUSG00000018334.19"; transcript_id "ENSMUST00000108264.8"; gene_type "protein_coding"; gene_name "Ksr1"; transcript_type "protein_coding"; transcript_name "Ksr1-202"; exon_number 8; exon_id "ENSMUSE00000649947.2"; level 2; protein_id "ENSMUSP00000103899.2"; transcript_support_level "5"; mgi_id "MGI:105051"; tag "basic"; havana_gene "OTTMUSG00000000155.1"; havana_transcript "OTTMUST00000000481.1";
chr11	HAVANA	CDS	78927513	78927574	0	-	1	gene_id "ENSMUSG00000018334.19"; transcript_id "ENSMUST00000108264.8"; gene_type "protein_coding"; gene_name "Ksr1"; transcript_type "protein_coding"; transcript_name "Ksr1-202"; exon_number 8; exon_id "ENSMUSE00000649947.2"; level 2; protein_id "ENSMUSP00000103899.2"; transcript_support_level "5"; mgi_id "MGI:105051"; tag "basic"; havana_gene "OTTMUSG00000000155.1"; havana_transcript "OTTMUST00000000481.1";
chr11	HAVANA	exon	78927513	78927574	0	-	.	gene_id "ENSMUSG00000018334.19"; transcript_id "ENSMUST00000208969.2"; gene_type "protein_coding"; gene_name "Ksr1"; transcript_type "protein_coding"; transcript_name "Ksr1-205"; exon_number 7; exon_id "ENSMUSE00000649947.2"; level 2; protein_id "ENSMUSP00000146527.2"; transcript_support_level "5"; mgi_id "MGI:105051"; tag "mRNA_start_NF"; tag "mRNA_end_NF"; tag "cds_start_NF"; tag "cds_end_NF"; tag "not_organism_supported"; havana_gene "OTTMUSG00000000155.1"; havana_transcript "OTTMUST00000144980.1";
chr11	HAVANA	CDS	78927513	78927574	0	-	1	gene_id "ENSMUSG00000018334.19"; transcript_id "ENSMUST00000208969.2"; gene_type "protein_coding"; gene_name "Ksr1"; transcript_type "protein_coding"; transcript_name "Ksr1-205"; exon_number 7; exon_id "ENSMUSE00000649947.2"; level 2; protein_id "ENSMUSP00000146527.2"; transcript_support_level "5"; mgi_id "MGI:105051"; tag "mRNA_start_NF"; tag "mRNA_end_NF"; tag "cds_start_NF"; tag "cds_end_NF"; tag "not_organism_supported"; havana_gene "OTTMUSG00000000155.1"; havana_transcript "OTTMUST00000144980.1";
chr11	ENSEMBL_gcm37	exon	78927513	78927574	0.0250770603077136	-	.	gene_id "ENSMUSG00000018334.19"; transcript_id "ENSMUSG00000018334.19_tx_7"; exon_id "chr11_78927513_78927574_-"; exonnum "4"; txlen "4843";
chr11	HAVANA	exon	78928978	78929061	0	-	.	gene_id "ENSMUSG00000018334.19"; transcript_id "ENSMUST00000018478.11"; gene_type "protein_coding"; gene_name "Ksr1"; transcript_type "protein_coding"; transcript_name "Ksr1-201"; exon_number 7; exon_id "ENSMUSE00000649951.2"; level 2; protein_id "ENSMUSP00000018478.5"; transcript_support_level "5"; mgi_id "MGI:105051"; tag "basic"; tag "Ensembl_canonical"; tag "GENCODE_Primary"; tag "appris_principal_1"; tag "CCDS"; ccdsid "CCDS25117.1"; havana_gene "OTTMUSG00000000155.1"; havana_transcript "OTTMUST00000000478.1";
chr11	HAVANA	CDS	78928978	78929061	0	-	1	gene_id "ENSMUSG00000018334.19"; transcript_id "ENSMUST00000018478.11"; gene_type "protein_coding"; gene_name "Ksr1"; transcript_type "protein_coding"; transcript_name "Ksr1-201"; exon_number 7; exon_id "ENSMUSE00000649951.2"; level 2; protein_id "ENSMUSP00000018478.5"; transcript_support_level "5"; mgi_id "MGI:105051"; tag "basic"; tag "Ensembl_canonical"; tag "GENCODE_Primary"; tag "appris_principal_1"; tag "CCDS"; ccdsid "CCDS25117.1"; havana_gene "OTTMUSG00000000155.1"; havana_transcript "OTTMUST00000000478.1";
chr11	HAVANA	exon	78928978	78929061	0	-	.	gene_id "ENSMUSG00000018334.19"; transcript_id "ENSMUST00000226282.2"; gene_type "protein_coding"; gene_name "Ksr1"; transcript_type "protein_coding"; transcript_name "Ksr1-207"; exon_number 6; exon_id "ENSMUSE00000649951.2"; level 2; protein_id "ENSMUSP00000154385.2"; mgi_id "MGI:105051"; tag "basic"; havana_gene "OTTMUSG00000000155.1"; havana_transcript "OTTMUST00000169332.1";
chr11	HAVANA	CDS	78928978	78929061	0	-	1	gene_id "ENSMUSG00000018334.19"; transcript_id "ENSMUST00000226282.2"; gene_type "protein_coding"; gene_name "Ksr1"; transcript_type "protein_coding"; transcript_name "Ksr1-207"; exon_number 6; exon_id "ENSMUSE00000649951.2"; level 2; protein_id "ENSMUSP00000154385.2"; mgi_id "MGI:105051"; tag "basic"; havana_gene "OTTMUSG00000000155.1"; havana_transcript "OTTMUST00000169332.1";
chr11	HAVANA	exon	78928978	78929061	0	-	.	gene_id "ENSMUSG00000018334.19"; transcript_id "ENSMUST00000108264.8"; gene_type "protein_coding"; gene_name "Ksr1"; transcript_type "protein_coding"; transcript_name "Ksr1-202"; exon_number 7; exon_id "ENSMUSE00000649951.2"; level 2; protein_id "ENSMUSP00000103899.2"; transcript_support_level "5"; mgi_id "MGI:105051"; tag "basic"; havana_gene "OTTMUSG00000000155.1"; havana_transcript "OTTMUST00000000481.1";
chr11	HAVANA	CDS	78928978	78929061	0	-	1	gene_id "ENSMUSG00000018334.19"; transcript_id "ENSMUST00000108264.8"; gene_type "protein_coding"; gene_name "Ksr1"; transcript_type "protein_coding"; transcript_name "Ksr1-202"; exon_number 7; exon_id "ENSMUSE00000649951.2"; level 2; protein_id "ENSMUSP00000103899.2"; transcript_support_level "5"; mgi_id "MGI:105051"; tag "basic"; havana_gene "OTTMUSG00000000155.1"; havana_transcript "OTTMUST00000000481.1";
chr11	HAVANA	exon	78928978	78929061	0	-	.	gene_id "ENSMUSG00000018334.19"; transcript_id "ENSMUST00000208969.2"; gene_type "protein_coding"; gene_name "Ksr1"; transcript_type "protein_coding"; transcript_name "Ksr1-205"; exon_number 6; exon_id "ENSMUSE00000649951.2"; level 2; protein_id "ENSMUSP00000146527.2"; transcript_support_level "5"; mgi_id "MGI:105051"; tag "mRNA_start_NF"; tag "mRNA_end_NF"; tag "cds_start_NF"; tag "cds_end_NF"; tag "not_organism_supported"; havana_gene "OTTMUSG00000000155.1"; havana_transcript "OTTMUST00000144980.1";
chr11	HAVANA	CDS	78928978	78929061	0	-	1	gene_id "ENSMUSG00000018334.19"; transcript_id "ENSMUST00000208969.2"; gene_type "protein_coding"; gene_name "Ksr1"; transcript_type "protein_coding"; transcript_name "Ksr1-205"; exon_number 6; exon_id "ENSMUSE00000649951.2"; level 2; protein_id "ENSMUSP00000146527.2"; transcript_support_level "5"; mgi_id "MGI:105051"; tag "mRNA_start_NF"; tag "mRNA_end_NF"; tag "cds_start_NF"; tag "cds_end_NF"; tag "not_organism_supported"; havana_gene "OTTMUSG00000000155.1"; havana_transcript "OTTMUST00000144980.1";
chr11	ENSEMBL_gcm37	exon	78928978	78929061	0.0250770603077136	-	.	gene_id "ENSMUSG00000018334.19"; transcript_id "ENSMUSG00000018334.19_tx_7"; exon_id "chr11_78928978_78929061_-"; exonnum "3"; txlen "4843";
chr11	HAVANA	exon	78931703	78931763	0	-	.	gene_id "ENSMUSG00000018334.19"; transcript_id "ENSMUST00000018478.11"; gene_type "protein_coding"; gene_name "Ksr1"; transcript_type "protein_coding"; transcript_name "Ksr1-201"; exon_number 6; exon_id "ENSMUSE00000649954.2"; level 2; protein_id "ENSMUSP00000018478.5"; transcript_support_level "5"; mgi_id "MGI:105051"; tag "basic"; tag "Ensembl_canonical"; tag "GENCODE_Primary"; tag "appris_principal_1"; tag "CCDS"; ccdsid "CCDS25117.1"; havana_gene "OTTMUSG00000000155.1"; havana_transcript "OTTMUST00000000478.1";
chr11	HAVANA	CDS	78931703	78931763	0	-	2	gene_id "ENSMUSG00000018334.19"; transcript_id "ENSMUST00000018478.11"; gene_type "protein_coding"; gene_name "Ksr1"; transcript_type "protein_coding"; transcript_name "Ksr1-201"; exon_number 6; exon_id "ENSMUSE00000649954.2"; level 2; protein_id "ENSMUSP00000018478.5"; transcript_support_level "5"; mgi_id "MGI:105051"; tag "basic"; tag "Ensembl_canonical"; tag "GENCODE_Primary"; tag "appris_principal_1"; tag "CCDS"; ccdsid "CCDS25117.1"; havana_gene "OTTMUSG00000000155.1"; havana_transcript "OTTMUST00000000478.1";
chr11	HAVANA	exon	78931703	78931763	0	-	.	gene_id "ENSMUSG00000018334.19"; transcript_id "ENSMUST00000226282.2"; gene_type "protein_coding"; gene_name "Ksr1"; transcript_type "protein_coding"; transcript_name "Ksr1-207"; exon_number 5; exon_id "ENSMUSE00000649954.2"; level 2; protein_id "ENSMUSP00000154385.2"; mgi_id "MGI:105051"; tag "basic"; havana_gene "OTTMUSG00000000155.1"; havana_transcript "OTTMUST00000169332.1";
chr11	HAVANA	CDS	78931703	78931763	0	-	2	gene_id "ENSMUSG00000018334.19"; transcript_id "ENSMUST00000226282.2"; gene_type "protein_coding"; gene_name "Ksr1"; transcript_type "protein_coding"; transcript_name "Ksr1-207"; exon_number 5; exon_id "ENSMUSE00000649954.2"; level 2; protein_id "ENSMUSP00000154385.2"; mgi_id "MGI:105051"; tag "basic"; havana_gene "OTTMUSG00000000155.1"; havana_transcript "OTTMUST00000169332.1";
chr11	HAVANA	exon	78931703	78931763	0	-	.	gene_id "ENSMUSG00000018334.19"; transcript_id "ENSMUST00000108264.8"; gene_type "protein_coding"; gene_name "Ksr1"; transcript_type "protein_coding"; transcript_name "Ksr1-202"; exon_number 6; exon_id "ENSMUSE00000649954.2"; level 2; protein_id "ENSMUSP00000103899.2"; transcript_support_level "5"; mgi_id "MGI:105051"; tag "basic"; havana_gene "OTTMUSG00000000155.1"; havana_transcript "OTTMUST00000000481.1";
chr11	HAVANA	CDS	78931703	78931763	0	-	2	gene_id "ENSMUSG00000018334.19"; transcript_id "ENSMUST00000108264.8"; gene_type "protein_coding"; gene_name "Ksr1"; transcript_type "protein_coding"; transcript_name "Ksr1-202"; exon_number 6; exon_id "ENSMUSE00000649954.2"; level 2; protein_id "ENSMUSP00000103899.2"; transcript_support_level "5"; mgi_id "MGI:105051"; tag "basic"; havana_gene "OTTMUSG00000000155.1"; havana_transcript "OTTMUST00000000481.1";
chr11	HAVANA	exon	78931703	78931763	0	-	.	gene_id "ENSMUSG00000018334.19"; transcript_id "ENSMUST00000208969.2"; gene_type "protein_coding"; gene_name "Ksr1"; transcript_type "protein_coding"; transcript_name "Ksr1-205"; exon_number 5; exon_id "ENSMUSE00000649954.2"; level 2; protein_id "ENSMUSP00000146527.2"; transcript_support_level "5"; mgi_id "MGI:105051"; tag "mRNA_start_NF"; tag "mRNA_end_NF"; tag "cds_start_NF"; tag "cds_end_NF"; tag "not_organism_supported"; havana_gene "OTTMUSG00000000155.1"; havana_transcript "OTTMUST00000144980.1";
chr11	HAVANA	CDS	78931703	78931763	0	-	2	gene_id "ENSMUSG00000018334.19"; transcript_id "ENSMUST00000208969.2"; gene_type "protein_coding"; gene_name "Ksr1"; transcript_type "protein_coding"; transcript_name "Ksr1-205"; exon_number 5; exon_id "ENSMUSE00000649954.2"; level 2; protein_id "ENSMUSP00000146527.2"; transcript_support_level "5"; mgi_id "MGI:105051"; tag "mRNA_start_NF"; tag "mRNA_end_NF"; tag "cds_start_NF"; tag "cds_end_NF"; tag "not_organism_supported"; havana_gene "OTTMUSG00000000155.1"; havana_transcript "OTTMUST00000144980.1";
chr11	ENSEMBL_gcm37	exon	78931703	78931763	0.0250770603077136	-	.	gene_id "ENSMUSG00000018334.19"; transcript_id "ENSMUSG00000018334.19_tx_7"; exon_id "chr11_78931703_78931763_-"; exonnum "2"; txlen "4843";
chr11	sragcm37_ss	exon	78933289	78933585	0.0250770603077136	-	.	gene_id "ENSMUSG00000018334.19"; transcript_id "ENSMUSG00000018334.19_tx_7"; exon_id "chr11_78933289_78933585_-"; exonnum "1"; txlen "4843";
chr11	HAVANA	exon	78934022	78934026	0	-	.	gene_id "ENSMUSG00000018334.19"; transcript_id "ENSMUST00000018478.11"; gene_type "protein_coding"; gene_name "Ksr1"; transcript_type "protein_coding"; transcript_name "Ksr1-201"; exon_number 5; exon_id "ENSMUSE00001468782.2"; level 2; protein_id "ENSMUSP00000018478.5"; transcript_support_level "5"; mgi_id "MGI:105051"; tag "basic"; tag "Ensembl_canonical"; tag "GENCODE_Primary"; tag "appris_principal_1"; tag "CCDS"; ccdsid "CCDS25117.1"; havana_gene "OTTMUSG00000000155.1"; havana_transcript "OTTMUST00000000478.1";
chr11	HAVANA	CDS	78934022	78934026	0	-	1	gene_id "ENSMUSG00000018334.19"; transcript_id "ENSMUST00000018478.11"; gene_type "protein_coding"; gene_name "Ksr1"; transcript_type "protein_coding"; transcript_name "Ksr1-201"; exon_number 5; exon_id "ENSMUSE00001468782.2"; level 2; protein_id "ENSMUSP00000018478.5"; transcript_support_level "5"; mgi_id "MGI:105051"; tag "basic"; tag "Ensembl_canonical"; tag "GENCODE_Primary"; tag "appris_principal_1"; tag "CCDS"; ccdsid "CCDS25117.1"; havana_gene "OTTMUSG00000000155.1"; havana_transcript "OTTMUST00000000478.1";
chr11	HAVANA	exon	78934022	78934026	0	-	.	gene_id "ENSMUSG00000018334.19"; transcript_id "ENSMUST00000226282.2"; gene_type "protein_coding"; gene_name "Ksr1"; transcript_type "protein_coding"; transcript_name "Ksr1-207"; exon_number 4; exon_id "ENSMUSE00001468782.2"; level 2; protein_id "ENSMUSP00000154385.2"; mgi_id "MGI:105051"; tag "basic"; havana_gene "OTTMUSG00000000155.1"; havana_transcript "OTTMUST00000169332.1";
chr11	HAVANA	CDS	78934022	78934026	0	-	1	gene_id "ENSMUSG00000018334.19"; transcript_id "ENSMUST00000226282.2"; gene_type "protein_coding"; gene_name "Ksr1"; transcript_type "protein_coding"; transcript_name "Ksr1-207"; exon_number 4; exon_id "ENSMUSE00001468782.2"; level 2; protein_id "ENSMUSP00000154385.2"; mgi_id "MGI:105051"; tag "basic"; havana_gene "OTTMUSG00000000155.1"; havana_transcript "OTTMUST00000169332.1";
chr11	HAVANA	exon	78934022	78934026	0	-	.	gene_id "ENSMUSG00000018334.19"; transcript_id "ENSMUST00000108264.8"; gene_type "protein_coding"; gene_name "Ksr1"; transcript_type "protein_coding"; transcript_name "Ksr1-202"; exon_number 5; exon_id "ENSMUSE00001468782.2"; level 2; protein_id "ENSMUSP00000103899.2"; transcript_support_level "5"; mgi_id "MGI:105051"; tag "basic"; havana_gene "OTTMUSG00000000155.1"; havana_transcript "OTTMUST00000000481.1";
chr11	HAVANA	CDS	78934022	78934026	0	-	1	gene_id "ENSMUSG00000018334.19"; transcript_id "ENSMUST00000108264.8"; gene_type "protein_coding"; gene_name "Ksr1"; transcript_type "protein_coding"; transcript_name "Ksr1-202"; exon_number 5; exon_id "ENSMUSE00001468782.2"; level 2; protein_id "ENSMUSP00000103899.2"; transcript_support_level "5"; mgi_id "MGI:105051"; tag "basic"; havana_gene "OTTMUSG00000000155.1"; havana_transcript "OTTMUST00000000481.1";
chr11	HAVANA	exon	78934022	78934026	0	-	.	gene_id "ENSMUSG00000018334.19"; transcript_id "ENSMUST00000208969.2"; gene_type "protein_coding"; gene_name "Ksr1"; transcript_type "protein_coding"; transcript_name "Ksr1-205"; exon_number 4; exon_id "ENSMUSE00001468782.2"; level 2; protein_id "ENSMUSP00000146527.2"; transcript_support_level "5"; mgi_id "MGI:105051"; tag "mRNA_start_NF"; tag "mRNA_end_NF"; tag "cds_start_NF"; tag "cds_end_NF"; tag "not_organism_supported"; havana_gene "OTTMUSG00000000155.1"; havana_transcript "OTTMUST00000144980.1";
chr11	HAVANA	CDS	78934022	78934026	0	-	1	gene_id "ENSMUSG00000018334.19"; transcript_id "ENSMUST00000208969.2"; gene_type "protein_coding"; gene_name "Ksr1"; transcript_type "protein_coding"; transcript_name "Ksr1-205"; exon_number 4; exon_id "ENSMUSE00001468782.2"; level 2; protein_id "ENSMUSP00000146527.2"; transcript_support_level "5"; mgi_id "MGI:105051"; tag "mRNA_start_NF"; tag "mRNA_end_NF"; tag "cds_start_NF"; tag "cds_end_NF"; tag "not_organism_supported"; havana_gene "OTTMUSG00000000155.1"; havana_transcript "OTTMUST00000144980.1";
chr11	HAVANA	exon	78935671	78936094	0	-	.	gene_id "ENSMUSG00000018334.19"; transcript_id "ENSMUST00000018478.11"; gene_type "protein_coding"; gene_name "Ksr1"; transcript_type "protein_coding"; transcript_name "Ksr1-201"; exon_number 4; exon_id "ENSMUSE00000109652.2"; level 2; protein_id "ENSMUSP00000018478.5"; transcript_support_level "5"; mgi_id "MGI:105051"; tag "basic"; tag "Ensembl_canonical"; tag "GENCODE_Primary"; tag "appris_principal_1"; tag "CCDS"; ccdsid "CCDS25117.1"; havana_gene "OTTMUSG00000000155.1"; havana_transcript "OTTMUST00000000478.1";
chr11	HAVANA	CDS	78935671	78936094	0	-	2	gene_id "ENSMUSG00000018334.19"; transcript_id "ENSMUST00000018478.11"; gene_type "protein_coding"; gene_name "Ksr1"; transcript_type "protein_coding"; transcript_name "Ksr1-201"; exon_number 4; exon_id "ENSMUSE00000109652.2"; level 2; protein_id "ENSMUSP00000018478.5"; transcript_support_level "5"; mgi_id "MGI:105051"; tag "basic"; tag "Ensembl_canonical"; tag "GENCODE_Primary"; tag "appris_principal_1"; tag "CCDS"; ccdsid "CCDS25117.1"; havana_gene "OTTMUSG00000000155.1"; havana_transcript "OTTMUST00000000478.1";
chr11	HAVANA	exon	78935671	78936094	0	-	.	gene_id "ENSMUSG00000018334.19"; transcript_id "ENSMUST00000226282.2"; gene_type "protein_coding"; gene_name "Ksr1"; transcript_type "protein_coding"; transcript_name "Ksr1-207"; exon_number 3; exon_id "ENSMUSE00000109652.2"; level 2; protein_id "ENSMUSP00000154385.2"; mgi_id "MGI:105051"; tag "basic"; havana_gene "OTTMUSG00000000155.1"; havana_transcript "OTTMUST00000169332.1";
chr11	HAVANA	CDS	78935671	78936094	0	-	2	gene_id "ENSMUSG00000018334.19"; transcript_id "ENSMUST00000226282.2"; gene_type "protein_coding"; gene_name "Ksr1"; transcript_type "protein_coding"; transcript_name "Ksr1-207"; exon_number 3; exon_id "ENSMUSE00000109652.2"; level 2; protein_id "ENSMUSP00000154385.2"; mgi_id "MGI:105051"; tag "basic"; havana_gene "OTTMUSG00000000155.1"; havana_transcript "OTTMUST00000169332.1";
chr11	HAVANA	exon	78935671	78936094	0	-	.	gene_id "ENSMUSG00000018334.19"; transcript_id "ENSMUST00000108264.8"; gene_type "protein_coding"; gene_name "Ksr1"; transcript_type "protein_coding"; transcript_name "Ksr1-202"; exon_number 4; exon_id "ENSMUSE00000109652.2"; level 2; protein_id "ENSMUSP00000103899.2"; transcript_support_level "5"; mgi_id "MGI:105051"; tag "basic"; havana_gene "OTTMUSG00000000155.1"; havana_transcript "OTTMUST00000000481.1";
chr11	HAVANA	CDS	78935671	78936094	0	-	2	gene_id "ENSMUSG00000018334.19"; transcript_id "ENSMUST00000108264.8"; gene_type "protein_coding"; gene_name "Ksr1"; transcript_type "protein_coding"; transcript_name "Ksr1-202"; exon_number 4; exon_id "ENSMUSE00000109652.2"; level 2; protein_id "ENSMUSP00000103899.2"; transcript_support_level "5"; mgi_id "MGI:105051"; tag "basic"; havana_gene "OTTMUSG00000000155.1"; havana_transcript "OTTMUST00000000481.1";
chr11	HAVANA	exon	78935671	78936094	0	-	.	gene_id "ENSMUSG00000018334.19"; transcript_id "ENSMUST00000208969.2"; gene_type "protein_coding"; gene_name "Ksr1"; transcript_type "protein_coding"; transcript_name "Ksr1-205"; exon_number 3; exon_id "ENSMUSE00000109652.2"; level 2; protein_id "ENSMUSP00000146527.2"; transcript_support_level "5"; mgi_id "MGI:105051"; tag "mRNA_start_NF"; tag "mRNA_end_NF"; tag "cds_start_NF"; tag "cds_end_NF"; tag "not_organism_supported"; havana_gene "OTTMUSG00000000155.1"; havana_transcript "OTTMUST00000144980.1";
chr11	HAVANA	CDS	78935671	78936094	0	-	2	gene_id "ENSMUSG00000018334.19"; transcript_id "ENSMUST00000208969.2"; gene_type "protein_coding"; gene_name "Ksr1"; transcript_type "protein_coding"; transcript_name "Ksr1-205"; exon_number 3; exon_id "ENSMUSE00000109652.2"; level 2; protein_id "ENSMUSP00000146527.2"; transcript_support_level "5"; mgi_id "MGI:105051"; tag "mRNA_start_NF"; tag "mRNA_end_NF"; tag "cds_start_NF"; tag "cds_end_NF"; tag "not_organism_supported"; havana_gene "OTTMUSG00000000155.1"; havana_transcript "OTTMUST00000144980.1";
chr11	HAVANA	exon	78935746	78936094	0	-	.	gene_id "ENSMUSG00000018334.19"; transcript_id "ENSMUST00000141409.8"; gene_type "protein_coding"; gene_name "Ksr1"; transcript_type "protein_coding"; transcript_name "Ksr1-204"; exon_number 3; exon_id "ENSMUSE00000737070.2"; level 2; protein_id "ENSMUSP00000116407.2"; transcript_support_level "2"; mgi_id "MGI:105051"; tag "mRNA_end_NF"; tag "cds_end_NF"; havana_gene "OTTMUSG00000000155.1"; havana_transcript "OTTMUST00000000480.1";
chr11	HAVANA	CDS	78935746	78936094	0	-	2	gene_id "ENSMUSG00000018334.19"; transcript_id "ENSMUST00000141409.8"; gene_type "protein_coding"; gene_name "Ksr1"; transcript_type "protein_coding"; transcript_name "Ksr1-204"; exon_number 3; exon_id "ENSMUSE00000737070.2"; level 2; protein_id "ENSMUSP00000116407.2"; transcript_support_level "2"; mgi_id "MGI:105051"; tag "mRNA_end_NF"; tag "cds_end_NF"; havana_gene "OTTMUSG00000000155.1"; havana_transcript "OTTMUST00000000480.1";
chr11	HAVANA	transcript	78935746	78950701	0	-	.	gene_id "ENSMUSG00000018334.19"; transcript_id "ENSMUST00000141409.8"; gene_type "protein_coding"; gene_name "Ksr1"; transcript_type "protein_coding"; transcript_name "Ksr1-204"; level 2; protein_id "ENSMUSP00000116407.2"; transcript_support_level "2"; mgi_id "MGI:105051"; tag "mRNA_end_NF"; tag "cds_end_NF"; havana_gene "OTTMUSG00000000155.1"; havana_transcript "OTTMUST00000000480.1";
chr11	HAVANA	exon	78936009	78936094	0	-	.	gene_id "ENSMUSG00000018334.19"; transcript_id "ENSMUST00000129463.2"; gene_type "protein_coding"; gene_name "Ksr1"; transcript_type "protein_coding"; transcript_name "Ksr1-203"; exon_number 3; exon_id "ENSMUSE00000828648.2"; level 2; protein_id "ENSMUSP00000114538.2"; transcript_support_level "2"; mgi_id "MGI:105051"; tag "mRNA_end_NF"; tag "cds_end_NF"; havana_gene "OTTMUSG00000000155.1"; havana_transcript "OTTMUST00000000479.1";
chr11	HAVANA	CDS	78936009	78936094	0	-	2	gene_id "ENSMUSG00000018334.19"; transcript_id "ENSMUST00000129463.2"; gene_type "protein_coding"; gene_name "Ksr1"; transcript_type "protein_coding"; transcript_name "Ksr1-203"; exon_number 3; exon_id "ENSMUSE00000828648.2"; level 2; protein_id "ENSMUSP00000114538.2"; transcript_support_level "2"; mgi_id "MGI:105051"; tag "mRNA_end_NF"; tag "cds_end_NF"; havana_gene "OTTMUSG00000000155.1"; havana_transcript "OTTMUST00000000479.1";
chr11	HAVANA	transcript	78936009	78948453	0	-	.	gene_id "ENSMUSG00000018334.19"; transcript_id "ENSMUST00000129463.2"; gene_type "protein_coding"; gene_name "Ksr1"; transcript_type "protein_coding"; transcript_name "Ksr1-203"; level 2; protein_id "ENSMUSP00000114538.2"; transcript_support_level "2"; mgi_id "MGI:105051"; tag "mRNA_end_NF"; tag "cds_end_NF"; havana_gene "OTTMUSG00000000155.1"; havana_transcript "OTTMUST00000000479.1";
chr11	HAVANA	exon	78938123	78938270	0	-	.	gene_id "ENSMUSG00000018334.19"; transcript_id "ENSMUST00000018478.11"; gene_type "protein_coding"; gene_name "Ksr1"; transcript_type "protein_coding"; transcript_name "Ksr1-201"; exon_number 3; exon_id "ENSMUSE00000281662.2"; level 2; protein_id "ENSMUSP00000018478.5"; transcript_support_level "5"; mgi_id "MGI:105051"; tag "basic"; tag "Ensembl_canonical"; tag "GENCODE_Primary"; tag "appris_principal_1"; tag "CCDS"; ccdsid "CCDS25117.1"; havana_gene "OTTMUSG00000000155.1"; havana_transcript "OTTMUST00000000478.1";
chr11	HAVANA	CDS	78938123	78938270	0	-	0	gene_id "ENSMUSG00000018334.19"; transcript_id "ENSMUST00000018478.11"; gene_type "protein_coding"; gene_name "Ksr1"; transcript_type "protein_coding"; transcript_name "Ksr1-201"; exon_number 3; exon_id "ENSMUSE00000281662.2"; level 2; protein_id "ENSMUSP00000018478.5"; transcript_support_level "5"; mgi_id "MGI:105051"; tag "basic"; tag "Ensembl_canonical"; tag "GENCODE_Primary"; tag "appris_principal_1"; tag "CCDS"; ccdsid "CCDS25117.1"; havana_gene "OTTMUSG00000000155.1"; havana_transcript "OTTMUST00000000478.1";
chr11	HAVANA	exon	78938123	78938270	0	-	.	gene_id "ENSMUSG00000018334.19"; transcript_id "ENSMUST00000226282.2"; gene_type "protein_coding"; gene_name "Ksr1"; transcript_type "protein_coding"; transcript_name "Ksr1-207"; exon_number 2; exon_id "ENSMUSE00000281662.2"; level 2; protein_id "ENSMUSP00000154385.2"; mgi_id "MGI:105051"; tag "basic"; havana_gene "OTTMUSG00000000155.1"; havana_transcript "OTTMUST00000169332.1";
chr11	HAVANA	CDS	78938123	78938270	0	-	0	gene_id "ENSMUSG00000018334.19"; transcript_id "ENSMUST00000226282.2"; gene_type "protein_coding"; gene_name "Ksr1"; transcript_type "protein_coding"; transcript_name "Ksr1-207"; exon_number 2; exon_id "ENSMUSE00000281662.2"; level 2; protein_id "ENSMUSP00000154385.2"; mgi_id "MGI:105051"; tag "basic"; havana_gene "OTTMUSG00000000155.1"; havana_transcript "OTTMUST00000169332.1";
chr11	HAVANA	exon	78938123	78938270	0	-	.	gene_id "ENSMUSG00000018334.19"; transcript_id "ENSMUST00000108264.8"; gene_type "protein_coding"; gene_name "Ksr1"; transcript_type "protein_coding"; transcript_name "Ksr1-202"; exon_number 3; exon_id "ENSMUSE00000281662.2"; level 2; protein_id "ENSMUSP00000103899.2"; transcript_support_level "5"; mgi_id "MGI:105051"; tag "basic"; havana_gene "OTTMUSG00000000155.1"; havana_transcript "OTTMUST00000000481.1";
chr11	HAVANA	CDS	78938123	78938270	0	-	0	gene_id "ENSMUSG00000018334.19"; transcript_id "ENSMUST00000108264.8"; gene_type "protein_coding"; gene_name "Ksr1"; transcript_type "protein_coding"; transcript_name "Ksr1-202"; exon_number 3; exon_id "ENSMUSE00000281662.2"; level 2; protein_id "ENSMUSP00000103899.2"; transcript_support_level "5"; mgi_id "MGI:105051"; tag "basic"; havana_gene "OTTMUSG00000000155.1"; havana_transcript "OTTMUST00000000481.1";
chr11	HAVANA	exon	78938123	78938270	0	-	.	gene_id "ENSMUSG00000018334.19"; transcript_id "ENSMUST00000208969.2"; gene_type "protein_coding"; gene_name "Ksr1"; transcript_type "protein_coding"; transcript_name "Ksr1-205"; exon_number 2; exon_id "ENSMUSE00000281662.2"; level 2; protein_id "ENSMUSP00000146527.2"; transcript_support_level "5"; mgi_id "MGI:105051"; tag "mRNA_start_NF"; tag "mRNA_end_NF"; tag "cds_start_NF"; tag "cds_end_NF"; tag "not_organism_supported"; havana_gene "OTTMUSG00000000155.1"; havana_transcript "OTTMUST00000144980.1";
chr11	HAVANA	CDS	78938123	78938270	0	-	0	gene_id "ENSMUSG00000018334.19"; transcript_id "ENSMUST00000208969.2"; gene_type "protein_coding"; gene_name "Ksr1"; transcript_type "protein_coding"; transcript_name "Ksr1-205"; exon_number 2; exon_id "ENSMUSE00000281662.2"; level 2; protein_id "ENSMUSP00000146527.2"; transcript_support_level "5"; mgi_id "MGI:105051"; tag "mRNA_start_NF"; tag "mRNA_end_NF"; tag "cds_start_NF"; tag "cds_end_NF"; tag "not_organism_supported"; havana_gene "OTTMUSG00000000155.1"; havana_transcript "OTTMUST00000144980.1";
chr11	HAVANA	exon	78938123	78938270	0	-	.	gene_id "ENSMUSG00000018334.19"; transcript_id "ENSMUST00000141409.8"; gene_type "protein_coding"; gene_name "Ksr1"; transcript_type "protein_coding"; transcript_name "Ksr1-204"; exon_number 2; exon_id "ENSMUSE00000281662.2"; level 2; protein_id "ENSMUSP00000116407.2"; transcript_support_level "2"; mgi_id "MGI:105051"; tag "mRNA_end_NF"; tag "cds_end_NF"; havana_gene "OTTMUSG00000000155.1"; havana_transcript "OTTMUST00000000480.1";
chr11	HAVANA	CDS	78938123	78938270	0	-	0	gene_id "ENSMUSG00000018334.19"; transcript_id "ENSMUST00000141409.8"; gene_type "protein_coding"; gene_name "Ksr1"; transcript_type "protein_coding"; transcript_name "Ksr1-204"; exon_number 2; exon_id "ENSMUSE00000281662.2"; level 2; protein_id "ENSMUSP00000116407.2"; transcript_support_level "2"; mgi_id "MGI:105051"; tag "mRNA_end_NF"; tag "cds_end_NF"; havana_gene "OTTMUSG00000000155.1"; havana_transcript "OTTMUST00000000480.1";
chr11	HAVANA	exon	78938123	78938270	0	-	.	gene_id "ENSMUSG00000018334.19"; transcript_id "ENSMUST00000129463.2"; gene_type "protein_coding"; gene_name "Ksr1"; transcript_type "protein_coding"; transcript_name "Ksr1-203"; exon_number 2; exon_id "ENSMUSE00000281662.2"; level 2; protein_id "ENSMUSP00000114538.2"; transcript_support_level "2"; mgi_id "MGI:105051"; tag "mRNA_end_NF"; tag "cds_end_NF"; havana_gene "OTTMUSG00000000155.1"; havana_transcript "OTTMUST00000000479.1";
chr11	HAVANA	CDS	78938123	78938270	0	-	0	gene_id "ENSMUSG00000018334.19"; transcript_id "ENSMUST00000129463.2"; gene_type "protein_coding"; gene_name "Ksr1"; transcript_type "protein_coding"; transcript_name "Ksr1-203"; exon_number 2; exon_id "ENSMUSE00000281662.2"; level 2; protein_id "ENSMUSP00000114538.2"; transcript_support_level "2"; mgi_id "MGI:105051"; tag "mRNA_end_NF"; tag "cds_end_NF"; havana_gene "OTTMUSG00000000155.1"; havana_transcript "OTTMUST00000000479.1";
chr11	HAVANA	CDS	78948256	78948261	0	-	0	gene_id "ENSMUSG00000018334.19"; transcript_id "ENSMUST00000129463.2"; gene_type "protein_coding"; gene_name "Ksr1"; transcript_type "protein_coding"; transcript_name "Ksr1-203"; exon_number 1; exon_id "ENSMUSE00000830450.2"; level 2; protein_id "ENSMUSP00000114538.2"; transcript_support_level "2"; mgi_id "MGI:105051"; tag "mRNA_end_NF"; tag "cds_end_NF"; havana_gene "OTTMUSG00000000155.1"; havana_transcript "OTTMUST00000000479.1";
chr11	HAVANA	exon	78948256	78948453	0	-	.	gene_id "ENSMUSG00000018334.19"; transcript_id "ENSMUST00000129463.2"; gene_type "protein_coding"; gene_name "Ksr1"; transcript_type "protein_coding"; transcript_name "Ksr1-203"; exon_number 1; exon_id "ENSMUSE00000830450.2"; level 2; protein_id "ENSMUSP00000114538.2"; transcript_support_level "2"; mgi_id "MGI:105051"; tag "mRNA_end_NF"; tag "cds_end_NF"; havana_gene "OTTMUSG00000000155.1"; havana_transcript "OTTMUST00000000479.1";
chr11	HAVANA	start_codon	78948259	78948261	0	-	0	gene_id "ENSMUSG00000018334.19"; transcript_id "ENSMUST00000129463.2"; gene_type "protein_coding"; gene_name "Ksr1"; transcript_type "protein_coding"; transcript_name "Ksr1-203"; exon_number 1; exon_id "ENSMUSE00000830450.2"; level 2; protein_id "ENSMUSP00000114538.2"; transcript_support_level "2"; mgi_id "MGI:105051"; tag "mRNA_end_NF"; tag "cds_end_NF"; havana_gene "OTTMUSG00000000155.1"; havana_transcript "OTTMUST00000000479.1";
chr11	HAVANA	UTR	78948262	78948453	0	-	.	gene_id "ENSMUSG00000018334.19"; transcript_id "ENSMUST00000129463.2"; gene_type "protein_coding"; gene_name "Ksr1"; transcript_type "protein_coding"; transcript_name "Ksr1-203"; exon_number 1; exon_id "ENSMUSE00000830450.2"; level 2; protein_id "ENSMUSP00000114538.2"; transcript_support_level "2"; mgi_id "MGI:105051"; tag "mRNA_end_NF"; tag "cds_end_NF"; havana_gene "OTTMUSG00000000155.1"; havana_transcript "OTTMUST00000000479.1";
chr11	HAVANA	CDS	78950484	78950603	0	-	0	gene_id "ENSMUSG00000018334.19"; transcript_id "ENSMUST00000226282.2"; gene_type "protein_coding"; gene_name "Ksr1"; transcript_type "protein_coding"; transcript_name "Ksr1-207"; exon_number 1; exon_id "ENSMUSE00001430289.2"; level 2; protein_id "ENSMUSP00000154385.2"; mgi_id "MGI:105051"; tag "basic"; havana_gene "OTTMUSG00000000155.1"; havana_transcript "OTTMUST00000169332.1";
chr11	HAVANA	CDS	78950484	78950603	0	-	0	gene_id "ENSMUSG00000018334.19"; transcript_id "ENSMUST00000141409.8"; gene_type "protein_coding"; gene_name "Ksr1"; transcript_type "protein_coding"; transcript_name "Ksr1-204"; exon_number 1; exon_id "ENSMUSE00000741968.2"; level 2; protein_id "ENSMUSP00000116407.2"; transcript_support_level "2"; mgi_id "MGI:105051"; tag "mRNA_end_NF"; tag "cds_end_NF"; havana_gene "OTTMUSG00000000155.1"; havana_transcript "OTTMUST00000000480.1";
chr11	HAVANA	exon	78950484	78950662	0	-	.	gene_id "ENSMUSG00000018334.19"; transcript_id "ENSMUST00000226282.2"; gene_type "protein_coding"; gene_name "Ksr1"; transcript_type "protein_coding"; transcript_name "Ksr1-207"; exon_number 1; exon_id "ENSMUSE00001430289.2"; level 2; protein_id "ENSMUSP00000154385.2"; mgi_id "MGI:105051"; tag "basic"; havana_gene "OTTMUSG00000000155.1"; havana_transcript "OTTMUST00000169332.1";
chr11	HAVANA	exon	78950484	78950701	0	-	.	gene_id "ENSMUSG00000018334.19"; transcript_id "ENSMUST00000141409.8"; gene_type "protein_coding"; gene_name "Ksr1"; transcript_type "protein_coding"; transcript_name "Ksr1-204"; exon_number 1; exon_id "ENSMUSE00000741968.2"; level 2; protein_id "ENSMUSP00000116407.2"; transcript_support_level "2"; mgi_id "MGI:105051"; tag "mRNA_end_NF"; tag "cds_end_NF"; havana_gene "OTTMUSG00000000155.1"; havana_transcript "OTTMUST00000000480.1";
chr11	HAVANA	start_codon	78950601	78950603	0	-	0	gene_id "ENSMUSG00000018334.19"; transcript_id "ENSMUST00000226282.2"; gene_type "protein_coding"; gene_name "Ksr1"; transcript_type "protein_coding"; transcript_name "Ksr1-207"; exon_number 1; exon_id "ENSMUSE00001430289.2"; level 2; protein_id "ENSMUSP00000154385.2"; mgi_id "MGI:105051"; tag "basic"; havana_gene "OTTMUSG00000000155.1"; havana_transcript "OTTMUST00000169332.1";
chr11	HAVANA	start_codon	78950601	78950603	0	-	0	gene_id "ENSMUSG00000018334.19"; transcript_id "ENSMUST00000141409.8"; gene_type "protein_coding"; gene_name "Ksr1"; transcript_type "protein_coding"; transcript_name "Ksr1-204"; exon_number 1; exon_id "ENSMUSE00000741968.2"; level 2; protein_id "ENSMUSP00000116407.2"; transcript_support_level "2"; mgi_id "MGI:105051"; tag "mRNA_end_NF"; tag "cds_end_NF"; havana_gene "OTTMUSG00000000155.1"; havana_transcript "OTTMUST00000000480.1";
chr11	HAVANA	UTR	78950604	78950662	0	-	.	gene_id "ENSMUSG00000018334.19"; transcript_id "ENSMUST00000226282.2"; gene_type "protein_coding"; gene_name "Ksr1"; transcript_type "protein_coding"; transcript_name "Ksr1-207"; exon_number 1; exon_id "ENSMUSE00001430289.2"; level 2; protein_id "ENSMUSP00000154385.2"; mgi_id "MGI:105051"; tag "basic"; havana_gene "OTTMUSG00000000155.1"; havana_transcript "OTTMUST00000169332.1";
chr11	HAVANA	UTR	78950604	78950701	0	-	.	gene_id "ENSMUSG00000018334.19"; transcript_id "ENSMUST00000141409.8"; gene_type "protein_coding"; gene_name "Ksr1"; transcript_type "protein_coding"; transcript_name "Ksr1-204"; exon_number 1; exon_id "ENSMUSE00000741968.2"; level 2; protein_id "ENSMUSP00000116407.2"; transcript_support_level "2"; mgi_id "MGI:105051"; tag "mRNA_end_NF"; tag "cds_end_NF"; havana_gene "OTTMUSG00000000155.1"; havana_transcript "OTTMUST00000000480.1";
chr11	HAVANA	exon	78953244	78953467	0	-	.	gene_id "ENSMUSG00000127869.1"; transcript_id "ENSMUST00000284371.1"; gene_type "lncRNA"; gene_name "ENSMUSG00000127869"; transcript_type "lncRNA"; transcript_name "ENSMUST00000284371"; exon_number 2; exon_id "ENSMUSE00001563561.1"; level 2; tag "basic"; tag "Ensembl_canonical"; tag "GENCODE_Primary"; tag "TAGENE";
chr11	HAVANA	gene	78953244	78954607	0	-	.	gene_id "ENSMUSG00000127869.1"; gene_type "lncRNA"; gene_name "ENSMUSG00000127869"; level 2; tag "overlapping_locus";
chr11	HAVANA	transcript	78953244	78954607	0	-	.	gene_id "ENSMUSG00000127869.1"; transcript_id "ENSMUST00000284371.1"; gene_type "lncRNA"; gene_name "ENSMUSG00000127869"; transcript_type "lncRNA"; transcript_name "ENSMUST00000284371"; level 2; tag "basic"; tag "Ensembl_canonical"; tag "GENCODE_Primary"; tag "TAGENE";
chr11	HAVANA	exon	78954455	78954607	0	-	.	gene_id "ENSMUSG00000127869.1"; transcript_id "ENSMUST00000284371.1"; gene_type "lncRNA"; gene_name "ENSMUSG00000127869"; transcript_type "lncRNA"; transcript_name "ENSMUST00000284371"; exon_number 1; exon_id "ENSMUSE00001563562.1"; level 2; tag "basic"; tag "Ensembl_canonical"; tag "GENCODE_Primary"; tag "TAGENE";
chr11	HAVANA	exon	78965172	78965312	0	-	.	gene_id "ENSMUSG00000018334.19"; transcript_id "ENSMUST00000018478.11"; gene_type "protein_coding"; gene_name "Ksr1"; transcript_type "protein_coding"; transcript_name "Ksr1-201"; exon_number 2; exon_id "ENSMUSE00000281671.2"; level 2; protein_id "ENSMUSP00000018478.5"; transcript_support_level "5"; mgi_id "MGI:105051"; tag "basic"; tag "Ensembl_canonical"; tag "GENCODE_Primary"; tag "appris_principal_1"; tag "CCDS"; ccdsid "CCDS25117.1"; havana_gene "OTTMUSG00000000155.1"; havana_transcript "OTTMUST00000000478.1";
chr11	HAVANA	CDS	78965172	78965312	0	-	0	gene_id "ENSMUSG00000018334.19"; transcript_id "ENSMUST00000018478.11"; gene_type "protein_coding"; gene_name "Ksr1"; transcript_type "protein_coding"; transcript_name "Ksr1-201"; exon_number 2; exon_id "ENSMUSE00000281671.2"; level 2; protein_id "ENSMUSP00000018478.5"; transcript_support_level "5"; mgi_id "MGI:105051"; tag "basic"; tag "Ensembl_canonical"; tag "GENCODE_Primary"; tag "appris_principal_1"; tag "CCDS"; ccdsid "CCDS25117.1"; havana_gene "OTTMUSG00000000155.1"; havana_transcript "OTTMUST00000000478.1";
chr11	HAVANA	exon	78965172	78965312	0	-	.	gene_id "ENSMUSG00000018334.19"; transcript_id "ENSMUST00000108264.8"; gene_type "protein_coding"; gene_name "Ksr1"; transcript_type "protein_coding"; transcript_name "Ksr1-202"; exon_number 2; exon_id "ENSMUSE00000281671.2"; level 2; protein_id "ENSMUSP00000103899.2"; transcript_support_level "5"; mgi_id "MGI:105051"; tag "basic"; havana_gene "OTTMUSG00000000155.1"; havana_transcript "OTTMUST00000000481.1";
chr11	HAVANA	CDS	78965172	78965312	0	-	0	gene_id "ENSMUSG00000018334.19"; transcript_id "ENSMUST00000108264.8"; gene_type "protein_coding"; gene_name "Ksr1"; transcript_type "protein_coding"; transcript_name "Ksr1-202"; exon_number 2; exon_id "ENSMUSE00000281671.2"; level 2; protein_id "ENSMUSP00000103899.2"; transcript_support_level "5"; mgi_id "MGI:105051"; tag "basic"; havana_gene "OTTMUSG00000000155.1"; havana_transcript "OTTMUST00000000481.1";
chr11	HAVANA	exon	78965172	78965312	0	-	.	gene_id "ENSMUSG00000018334.19"; transcript_id "ENSMUST00000208969.2"; gene_type "protein_coding"; gene_name "Ksr1"; transcript_type "protein_coding"; transcript_name "Ksr1-205"; exon_number 1; exon_id "ENSMUSE00000281671.2"; level 2; protein_id "ENSMUSP00000146527.2"; transcript_support_level "5"; mgi_id "MGI:105051"; tag "mRNA_start_NF"; tag "mRNA_end_NF"; tag "cds_start_NF"; tag "cds_end_NF"; tag "not_organism_supported"; havana_gene "OTTMUSG00000000155.1"; havana_transcript "OTTMUST00000144980.1";
chr11	HAVANA	CDS	78965172	78965312	0	-	0	gene_id "ENSMUSG00000018334.19"; transcript_id "ENSMUST00000208969.2"; gene_type "protein_coding"; gene_name "Ksr1"; transcript_type "protein_coding"; transcript_name "Ksr1-205"; exon_number 1; exon_id "ENSMUSE00000281671.2"; level 2; protein_id "ENSMUSP00000146527.2"; transcript_support_level "5"; mgi_id "MGI:105051"; tag "mRNA_start_NF"; tag "mRNA_end_NF"; tag "cds_start_NF"; tag "cds_end_NF"; tag "not_organism_supported"; havana_gene "OTTMUSG00000000155.1"; havana_transcript "OTTMUST00000144980.1";
chr11	HAVANA	exon	78985676	78986055	0	-	.	gene_id "ENSMUSG00000137437.1"; transcript_id "ENSMUST00000341813.1"; gene_type "lncRNA"; gene_name "ENSMUSG00000137437"; transcript_type "lncRNA"; transcript_name "ENSMUST00000341813"; exon_number 2; exon_id "ENSMUSE00001673257.1"; level 2; tag "basic"; tag "Ensembl_canonical"; tag "GENCODE_Primary"; tag "TAGENE";
chr11	HAVANA	gene	78985676	78986704	0	-	.	gene_id "ENSMUSG00000137437.1"; gene_type "lncRNA"; gene_name "ENSMUSG00000137437"; level 2; tag "overlapping_locus";
chr11	HAVANA	transcript	78985676	78986704	0	-	.	gene_id "ENSMUSG00000137437.1"; transcript_id "ENSMUST00000341813.1"; gene_type "lncRNA"; gene_name "ENSMUSG00000137437"; transcript_type "lncRNA"; transcript_name "ENSMUST00000341813"; level 2; tag "basic"; tag "Ensembl_canonical"; tag "GENCODE_Primary"; tag "TAGENE";
chr11	HAVANA	exon	78986481	78986704	0	-	.	gene_id "ENSMUSG00000137437.1"; transcript_id "ENSMUST00000341813.1"; gene_type "lncRNA"; gene_name "ENSMUSG00000137437"; transcript_type "lncRNA"; transcript_name "ENSMUST00000341813"; exon_number 1; exon_id "ENSMUSE00001673258.1"; level 2; tag "basic"; tag "Ensembl_canonical"; tag "GENCODE_Primary"; tag "TAGENE";
chr11	HAVANA	exon	78999339	78999692	0	-	.	gene_id "ENSMUSG00000125057.1"; transcript_id "ENSMUST00000267839.1"; gene_type "lncRNA"; gene_name "ENSMUSG00000125057"; transcript_type "lncRNA"; transcript_name "ENSMUST00000267839"; exon_number 2; exon_id "ENSMUSE00001531056.1"; level 2; tag "basic"; tag "Ensembl_canonical"; tag "GENCODE_Primary"; tag "TAGENE";
chr11	HAVANA	gene	78999339	79003454	0	-	.	gene_id "ENSMUSG00000125057.1"; gene_type "lncRNA"; gene_name "ENSMUSG00000125057"; level 2; tag "overlapping_locus";
chr11	HAVANA	transcript	78999339	79003454	0	-	.	gene_id "ENSMUSG00000125057.1"; transcript_id "ENSMUST00000267839.1"; gene_type "lncRNA"; gene_name "ENSMUSG00000125057"; transcript_type "lncRNA"; transcript_name "ENSMUST00000267839"; level 2; tag "basic"; tag "Ensembl_canonical"; tag "GENCODE_Primary"; tag "TAGENE";
chr11	HAVANA	exon	79003415	79003454	0	-	.	gene_id "ENSMUSG00000125057.1"; transcript_id "ENSMUST00000267839.1"; gene_type "lncRNA"; gene_name "ENSMUSG00000125057"; transcript_type "lncRNA"; transcript_name "ENSMUST00000267839"; exon_number 1; exon_id "ENSMUSE00001531055.1"; level 2; tag "basic"; tag "Ensembl_canonical"; tag "GENCODE_Primary"; tag "TAGENE";
chr11	HAVANA	CDS	79036881	79037105	0	-	0	gene_id "ENSMUSG00000018334.19"; transcript_id "ENSMUST00000018478.11"; gene_type "protein_coding"; gene_name "Ksr1"; transcript_type "protein_coding"; transcript_name "Ksr1-201"; exon_number 1; exon_id "ENSMUSE00000661673.2"; level 2; protein_id "ENSMUSP00000018478.5"; transcript_support_level "5"; mgi_id "MGI:105051"; tag "basic"; tag "Ensembl_canonical"; tag "GENCODE_Primary"; tag "appris_principal_1"; tag "CCDS"; ccdsid "CCDS25117.1"; havana_gene "OTTMUSG00000000155.1"; havana_transcript "OTTMUST00000000478.1";
chr11	HAVANA	CDS	79036881	79037105	0	-	0	gene_id "ENSMUSG00000018334.19"; transcript_id "ENSMUST00000108264.8"; gene_type "protein_coding"; gene_name "Ksr1"; transcript_type "protein_coding"; transcript_name "Ksr1-202"; exon_number 1; exon_id "ENSMUSE00000661673.2"; level 2; protein_id "ENSMUSP00000103899.2"; transcript_support_level "5"; mgi_id "MGI:105051"; tag "basic"; havana_gene "OTTMUSG00000000155.1"; havana_transcript "OTTMUST00000000481.1";
chr11	HAVANA	exon	79036881	79037233	0	-	.	gene_id "ENSMUSG00000018334.19"; transcript_id "ENSMUST00000018478.11"; gene_type "protein_coding"; gene_name "Ksr1"; transcript_type "protein_coding"; transcript_name "Ksr1-201"; exon_number 1; exon_id "ENSMUSE00000661673.2"; level 2; protein_id "ENSMUSP00000018478.5"; transcript_support_level "5"; mgi_id "MGI:105051"; tag "basic"; tag "Ensembl_canonical"; tag "GENCODE_Primary"; tag "appris_principal_1"; tag "CCDS"; ccdsid "CCDS25117.1"; havana_gene "OTTMUSG00000000155.1"; havana_transcript "OTTMUST00000000478.1";
chr11	HAVANA	exon	79036881	79037233	0	-	.	gene_id "ENSMUSG00000018334.19"; transcript_id "ENSMUST00000108264.8"; gene_type "protein_coding"; gene_name "Ksr1"; transcript_type "protein_coding"; transcript_name "Ksr1-202"; exon_number 1; exon_id "ENSMUSE00000661673.2"; level 2; protein_id "ENSMUSP00000103899.2"; transcript_support_level "5"; mgi_id "MGI:105051"; tag "basic"; havana_gene "OTTMUSG00000000155.1"; havana_transcript "OTTMUST00000000481.1";
chr11	HAVANA	start_codon	79037103	79037105	0	-	0	gene_id "ENSMUSG00000018334.19"; transcript_id "ENSMUST00000018478.11"; gene_type "protein_coding"; gene_name "Ksr1"; transcript_type "protein_coding"; transcript_name "Ksr1-201"; exon_number 1; exon_id "ENSMUSE00000661673.2"; level 2; protein_id "ENSMUSP00000018478.5"; transcript_support_level "5"; mgi_id "MGI:105051"; tag "basic"; tag "Ensembl_canonical"; tag "GENCODE_Primary"; tag "appris_principal_1"; tag "CCDS"; ccdsid "CCDS25117.1"; havana_gene "OTTMUSG00000000155.1"; havana_transcript "OTTMUST00000000478.1";
chr11	HAVANA	start_codon	79037103	79037105	0	-	0	gene_id "ENSMUSG00000018334.19"; transcript_id "ENSMUST00000108264.8"; gene_type "protein_coding"; gene_name "Ksr1"; transcript_type "protein_coding"; transcript_name "Ksr1-202"; exon_number 1; exon_id "ENSMUSE00000661673.2"; level 2; protein_id "ENSMUSP00000103899.2"; transcript_support_level "5"; mgi_id "MGI:105051"; tag "basic"; havana_gene "OTTMUSG00000000155.1"; havana_transcript "OTTMUST00000000481.1";
chr11	HAVANA	UTR	79037106	79037233	0	-	.	gene_id "ENSMUSG00000018334.19"; transcript_id "ENSMUST00000018478.11"; gene_type "protein_coding"; gene_name "Ksr1"; transcript_type "protein_coding"; transcript_name "Ksr1-201"; exon_number 1; exon_id "ENSMUSE00000661673.2"; level 2; protein_id "ENSMUSP00000018478.5"; transcript_support_level "5"; mgi_id "MGI:105051"; tag "basic"; tag "Ensembl_canonical"; tag "GENCODE_Primary"; tag "appris_principal_1"; tag "CCDS"; ccdsid "CCDS25117.1"; havana_gene "OTTMUSG00000000155.1"; havana_transcript "OTTMUST00000000478.1";
chr11	HAVANA	UTR	79037106	79037233	0	-	.	gene_id "ENSMUSG00000018334.19"; transcript_id "ENSMUST00000108264.8"; gene_type "protein_coding"; gene_name "Ksr1"; transcript_type "protein_coding"; transcript_name "Ksr1-202"; exon_number 1; exon_id "ENSMUSE00000661673.2"; level 2; protein_id "ENSMUSP00000103899.2"; transcript_support_level "5"; mgi_id "MGI:105051"; tag "basic"; havana_gene "OTTMUSG00000000155.1"; havana_transcript "OTTMUST00000000481.1";
chr11	HAVANA	exon	79060991	79062137	0	-	.	gene_id "ENSMUSG00000122045.1"; transcript_id "ENSMUST00000250440.1"; gene_type "lncRNA"; gene_name "ENSMUSG00000122045"; transcript_type "lncRNA"; transcript_name "ENSMUST00000250440"; exon_number 3; exon_id "ENSMUSE00001497708.1"; level 2; tag "basic"; tag "TAGENE";
chr11	HAVANA	transcript	79060991	79075169	0	-	.	gene_id "ENSMUSG00000122045.1"; transcript_id "ENSMUST00000250440.1"; gene_type "lncRNA"; gene_name "ENSMUSG00000122045"; transcript_type "lncRNA"; transcript_name "ENSMUST00000250440"; level 2; tag "basic"; tag "TAGENE";
chr11	HAVANA	gene	79060991	79088879	0	-	.	gene_id "ENSMUSG00000122045.1"; gene_type "lncRNA"; gene_name "ENSMUSG00000122045"; level 2;
chr11	HAVANA	exon	79061967	79062137	0	-	.	gene_id "ENSMUSG00000122045.1"; transcript_id "ENSMUST00000250437.1"; gene_type "lncRNA"; gene_name "ENSMUSG00000122045"; transcript_type "lncRNA"; transcript_name "ENSMUST00000250437"; exon_number 3; exon_id "ENSMUSE00001497711.1"; level 2; tag "Ensembl_canonical"; tag "GENCODE_Primary"; tag "TAGENE";
chr11	ENSEMBL_gcm37	exon	79061967	79062137	0.0323035238212202	-	.	gene_id "ENSMUSG00000122045.1"; transcript_id "ENSMUSG00000122045.1_tx_11"; exon_id "chr11_79061967_79062137_-"; exonnum "4"; txlen "614";
chr11	ENSEMBL_gcm37	exon	79061967	79062137	0.0240586595965585	-	.	gene_id "ENSMUSG00000122045.1"; transcript_id "ENSMUSG00000122045.1_tx_15"; exon_id "chr11_79061967_79062137_-"; exonnum "6"; txlen "739";
chr11	ENSEMBL_gcm37	exon	79061967	79062137	0.0213624011563787	-	.	gene_id "ENSMUSG00000122045.1"; transcript_id "ENSMUSG00000122045.1_tx_16"; exon_id "chr11_79061967_79062137_-"; exonnum "5"; txlen "704";
chr11	ENSEMBL_gcm37	exon	79061967	79062137	0.0211758314189144	-	.	gene_id "ENSMUSG00000122045.1"; transcript_id "ENSMUSG00000122045.1_tx_17"; exon_id "chr11_79061967_79062137_-"; exonnum "7"; txlen "765";
chr11	ENSEMBL_gcm37	exon	79061967	79062137	0.0211758314189144	-	.	gene_id "ENSMUSG00000122045.1"; transcript_id "ENSMUSG00000122045.1_tx_18"; exon_id "chr11_79061967_79062137_-"; exonnum "6"; txlen "661";
chr11	ENSEMBL_gcm37	exon	79061967	79062137	0.0190787415209968	-	.	gene_id "ENSMUSG00000122045.1"; transcript_id "ENSMUSG00000122045.1_tx_19"; exon_id "chr11_79061967_79062137_-"; exonnum "6"; txlen "730";
chr11	ENSEMBL_gcm37	exon	79061967	79062137	0.0172812358942102	-	.	gene_id "ENSMUSG00000122045.1"; transcript_id "ENSMUSG00000122045.1_tx_22"; exon_id "chr11_79061967_79062137_-"; exonnum "6"; txlen "756";
chr11	ENSEMBL_gcm37	exon	79061967	79062137	0.0172812358942102	-	.	gene_id "ENSMUSG00000122045.1"; transcript_id "ENSMUSG00000122045.1_tx_23"; exon_id "chr11_79061967_79062137_-"; exonnum "7"; txlen "791";
chr11	ENSEMBL_gcm37	exon	79061967	79062137	0.0172812358942102	-	.	gene_id "ENSMUSG00000122045.1"; transcript_id "ENSMUSG00000122045.1_tx_24"; exon_id "chr11_79061967_79062137_-"; exonnum "6"; txlen "687";
chr11	ENSEMBL_gcm37	exon	79061967	79062137	0.0146468080625988	-	.	gene_id "ENSMUSG00000122045.1"; transcript_id "ENSMUSG00000122045.1_tx_25"; exon_id "chr11_79061967_79062137_-"; exonnum "4"; txlen "744";
chr11	ENSEMBL_gcm37	exon	79061967	79062137	0.0146468080625988	-	.	gene_id "ENSMUSG00000122045.1"; transcript_id "ENSMUSG00000122045.1_tx_26"; exon_id "chr11_79061967_79062137_-"; exonnum "3"; txlen "604";
chr11	ENSEMBL_gcm37	exon	79061967	79062137	0.129536391263433	-	.	gene_id "ENSMUSG00000122045.1"; transcript_id "ENSMUSG00000122045.1_tx_3"; exon_id "chr11_79061967_79062137_-"; exonnum "3"; txlen "550";
chr11	ENSEMBL_gcm37	exon	79061967	79062137	0.00756673245021174	-	.	gene_id "ENSMUSG00000122045.1"; transcript_id "ENSMUSG00000122045.1_tx_31"; exon_id "chr11_79061967_79062137_-"; exonnum "7"; txlen "1039";
chr11	ENSEMBL_gcm37	exon	79061967	79062137	0.0390089587824503	-	.	gene_id "ENSMUSG00000122045.1"; transcript_id "ENSMUSG00000122045.1_tx_9"; exon_id "chr11_79061967_79062137_-"; exonnum "4"; txlen "654";
chr11	HAVANA	transcript	79061967	79083212	0	-	.	gene_id "ENSMUSG00000122045.1"; transcript_id "ENSMUST00000250437.1"; gene_type "lncRNA"; gene_name "ENSMUSG00000122045"; transcript_type "lncRNA"; transcript_name "ENSMUST00000250437"; level 2; tag "Ensembl_canonical"; tag "GENCODE_Primary"; tag "TAGENE";
chr11	HAVANA	exon	79062036	79062137	0	-	.	gene_id "ENSMUSG00000122045.1"; transcript_id "ENSMUST00000250438.1"; gene_type "lncRNA"; gene_name "ENSMUSG00000122045"; transcript_type "lncRNA"; transcript_name "ENSMUST00000250438"; exon_number 4; exon_id "ENSMUSE00001497710.1"; level 2; tag "basic"; tag "TAGENE";
chr11	HAVANA	transcript	79062036	79083255	0	-	.	gene_id "ENSMUSG00000122045.1"; transcript_id "ENSMUST00000250438.1"; gene_type "lncRNA"; gene_name "ENSMUSG00000122045"; transcript_type "lncRNA"; transcript_name "ENSMUST00000250438"; level 2; tag "basic"; tag "TAGENE";
chr11	sragcm37_mid	exon	79062751	79062854	0.0323035238212202	-	.	gene_id "ENSMUSG00000122045.1"; transcript_id "ENSMUSG00000122045.1_tx_12"; exon_id "chr11_79062751_79062854_-"; exonnum "4"; txlen "547";
chr11	sragcm37_mid	exon	79062751	79062854	0.0240586595965585	-	.	gene_id "ENSMUSG00000122045.1"; transcript_id "ENSMUSG00000122045.1_tx_15"; exon_id "chr11_79062751_79062854_-"; exonnum "5"; txlen "739";
chr11	sragcm37_mid	exon	79062751	79062854	0.0213624011563787	-	.	gene_id "ENSMUSG00000122045.1"; transcript_id "ENSMUSG00000122045.1_tx_16"; exon_id "chr11_79062751_79062854_-"; exonnum "4"; txlen "704";
chr11	sragcm37_mid	exon	79062751	79062854	0.0211758314189144	-	.	gene_id "ENSMUSG00000122045.1"; transcript_id "ENSMUSG00000122045.1_tx_17"; exon_id "chr11_79062751_79062854_-"; exonnum "6"; txlen "765";
chr11	sragcm37_mid	exon	79062751	79062854	0.0190787415209968	-	.	gene_id "ENSMUSG00000122045.1"; transcript_id "ENSMUSG00000122045.1_tx_19"; exon_id "chr11_79062751_79062854_-"; exonnum "5"; txlen "730";
chr11	sragcm37_mid	exon	79062751	79062854	0.0172812358942102	-	.	gene_id "ENSMUSG00000122045.1"; transcript_id "ENSMUSG00000122045.1_tx_22"; exon_id "chr11_79062751_79062854_-"; exonnum "5"; txlen "756";
chr11	sragcm37_mid	exon	79062751	79062854	0.0172812358942102	-	.	gene_id "ENSMUSG00000122045.1"; transcript_id "ENSMUSG00000122045.1_tx_23"; exon_id "chr11_79062751_79062854_-"; exonnum "6"; txlen "791";
chr11	sragcm37_mid	exon	79062751	79062854	0.0119984517050247	-	.	gene_id "ENSMUSG00000122045.1"; transcript_id "ENSMUSG00000122045.1_tx_29"; exon_id "chr11_79062751_79062854_-"; exonnum "4"; txlen "677";
chr11	sragcm37_mid	exon	79062751	79062854	0.0390089587824503	-	.	gene_id "ENSMUSG00000122045.1"; transcript_id "ENSMUSG00000122045.1_tx_9"; exon_id "chr11_79062751_79062854_-"; exonnum "3"; txlen "654";
chr11	HAVANA	exon	79064625	79064993	0	-	.	gene_id "ENSMUSG00000122045.1"; transcript_id "ENSMUST00000250439.1"; gene_type "lncRNA"; gene_name "ENSMUSG00000122045"; transcript_type "lncRNA"; transcript_name "ENSMUST00000250439"; exon_number 3; exon_id "ENSMUSE00001497719.1"; level 2; tag "TAGENE";
chr11	HAVANA	transcript	79064625	79083212	0	-	.	gene_id "ENSMUSG00000122045.1"; transcript_id "ENSMUST00000250439.1"; gene_type "lncRNA"; gene_name "ENSMUSG00000122045"; transcript_type "lncRNA"; transcript_name "ENSMUST00000250439"; level 2; tag "TAGENE";
chr11	HAVANA	exon	79064854	79064993	0	-	.	gene_id "ENSMUSG00000122045.1"; transcript_id "ENSMUST00000250440.1"; gene_type "lncRNA"; gene_name "ENSMUSG00000122045"; transcript_type "lncRNA"; transcript_name "ENSMUST00000250440"; exon_number 2; exon_id "ENSMUSE00001497715.1"; level 2; tag "basic"; tag "TAGENE";
chr11	HAVANA	exon	79064854	79064993	0	-	.	gene_id "ENSMUSG00000122045.1"; transcript_id "ENSMUST00000250438.1"; gene_type "lncRNA"; gene_name "ENSMUSG00000122045"; transcript_type "lncRNA"; transcript_name "ENSMUST00000250438"; exon_number 3; exon_id "ENSMUSE00001497715.1"; level 2; tag "basic"; tag "TAGENE";
chr11	ENSEMBL_gcm37	exon	79064854	79064993	0.0323035238212202	-	.	gene_id "ENSMUSG00000122045.1"; transcript_id "ENSMUSG00000122045.1_tx_11"; exon_id "chr11_79064854_79064993_-"; exonnum "3"; txlen "614";
chr11	ENSEMBL_gcm37	exon	79064854	79064993	0.0323035238212202	-	.	gene_id "ENSMUSG00000122045.1"; transcript_id "ENSMUSG00000122045.1_tx_12"; exon_id "chr11_79064854_79064993_-"; exonnum "3"; txlen "547";
chr11	ENSEMBL_gcm37	exon	79064854	79064993	0.0240586595965585	-	.	gene_id "ENSMUSG00000122045.1"; transcript_id "ENSMUSG00000122045.1_tx_15"; exon_id "chr11_79064854_79064993_-"; exonnum "4"; txlen "739";
chr11	ENSEMBL_gcm37	exon	79064854	79064993	0.0213624011563787	-	.	gene_id "ENSMUSG00000122045.1"; transcript_id "ENSMUSG00000122045.1_tx_16"; exon_id "chr11_79064854_79064993_-"; exonnum "3"; txlen "704";
chr11	ENSEMBL_gcm37	exon	79064854	79064993	0.0211758314189144	-	.	gene_id "ENSMUSG00000122045.1"; transcript_id "ENSMUSG00000122045.1_tx_17"; exon_id "chr11_79064854_79064993_-"; exonnum "5"; txlen "765";
chr11	ENSEMBL_gcm37	exon	79064854	79064993	0.0211758314189144	-	.	gene_id "ENSMUSG00000122045.1"; transcript_id "ENSMUSG00000122045.1_tx_18"; exon_id "chr11_79064854_79064993_-"; exonnum "5"; txlen "661";
chr11	ENSEMBL_gcm37	exon	79064854	79064993	0.0190787415209968	-	.	gene_id "ENSMUSG00000122045.1"; transcript_id "ENSMUSG00000122045.1_tx_19"; exon_id "chr11_79064854_79064993_-"; exonnum "4"; txlen "730";
chr11	ENSEMBL_gcm37	exon	79064854	79064993	0.0172812358942102	-	.	gene_id "ENSMUSG00000122045.1"; transcript_id "ENSMUSG00000122045.1_tx_22"; exon_id "chr11_79064854_79064993_-"; exonnum "4"; txlen "756";
chr11	ENSEMBL_gcm37	exon	79064854	79064993	0.0172812358942102	-	.	gene_id "ENSMUSG00000122045.1"; transcript_id "ENSMUSG00000122045.1_tx_23"; exon_id "chr11_79064854_79064993_-"; exonnum "5"; txlen "791";
chr11	ENSEMBL_gcm37	exon	79064854	79064993	0.0172812358942102	-	.	gene_id "ENSMUSG00000122045.1"; transcript_id "ENSMUSG00000122045.1_tx_24"; exon_id "chr11_79064854_79064993_-"; exonnum "5"; txlen "687";
chr11	ENSEMBL_gcm37	exon	79064854	79064993	0.0146468080625988	-	.	gene_id "ENSMUSG00000122045.1"; transcript_id "ENSMUSG00000122045.1_tx_25"; exon_id "chr11_79064854_79064993_-"; exonnum "3"; txlen "744";
chr11	ENSEMBL_gcm37	exon	79064854	79064993	0.0119984517050247	-	.	gene_id "ENSMUSG00000122045.1"; transcript_id "ENSMUSG00000122045.1_tx_29"; exon_id "chr11_79064854_79064993_-"; exonnum "3"; txlen "677";
chr11	ENSEMBL_gcm37	exon	79064854	79064993	0.129536391263433	-	.	gene_id "ENSMUSG00000122045.1"; transcript_id "ENSMUSG00000122045.1_tx_3"; exon_id "chr11_79064854_79064993_-"; exonnum "2"; txlen "550";
chr11	ENSEMBL_gcm37	exon	79064854	79064993	0.00756673245021174	-	.	gene_id "ENSMUSG00000122045.1"; transcript_id "ENSMUSG00000122045.1_tx_31"; exon_id "chr11_79064854_79064993_-"; exonnum "6"; txlen "1039";
chr11	ENSEMBL_gcm37	exon	79064854	79064993	0.0390089587824503	-	.	gene_id "ENSMUSG00000122045.1"; transcript_id "ENSMUSG00000122045.1_tx_9"; exon_id "chr11_79064854_79064993_-"; exonnum "2"; txlen "654";
chr11	sragcm37_mid	exon	79065248	79065311	0.0323035238212202	-	.	gene_id "ENSMUSG00000122045.1"; transcript_id "ENSMUSG00000122045.1_tx_11"; exon_id "chr11_79065248_79065311_-"; exonnum "2"; txlen "614";
chr11	sragcm37_mid	exon	79065248	79065311	0.0323035238212202	-	.	gene_id "ENSMUSG00000122045.1"; transcript_id "ENSMUSG00000122045.1_tx_12"; exon_id "chr11_79065248_79065311_-"; exonnum "2"; txlen "547";
chr11	sragcm37_ss	exon	79067508	79067746	0.0323035238212202	-	.	gene_id "ENSMUSG00000122045.1"; transcript_id "ENSMUSG00000122045.1_tx_11"; exon_id "chr11_79067508_79067746_-"; exonnum "1"; txlen "614";
chr11	sragcm37_ss	exon	79067508	79067746	0.0323035238212202	-	.	gene_id "ENSMUSG00000122045.1"; transcript_id "ENSMUSG00000122045.1_tx_12"; exon_id "chr11_79067508_79067746_-"; exonnum "1"; txlen "547";
chr11	sragcm37_ss	exon	79067508	79067746	0.129536391263433	-	.	gene_id "ENSMUSG00000122045.1"; transcript_id "ENSMUSG00000122045.1_tx_3"; exon_id "chr11_79067508_79067746_-"; exonnum "1"; txlen "550";
chr11	sragcm37_ss	exon	79067508	79067746	0.0390089587824503	-	.	gene_id "ENSMUSG00000122045.1"; transcript_id "ENSMUSG00000122045.1_tx_9"; exon_id "chr11_79067508_79067746_-"; exonnum "1"; txlen "654";
chr11	HAVANA	exon	79073657	79074570	0	-	.	gene_id "ENSMUSG00000122045.1"; transcript_id "ENSMUST00000250441.1"; gene_type "lncRNA"; gene_name "ENSMUSG00000122045"; transcript_type "lncRNA"; transcript_name "ENSMUST00000250441"; exon_number 3; exon_id "ENSMUSE00001497707.1"; level 2; tag "basic"; tag "TAGENE";
chr11	HAVANA	transcript	79073657	79082904	0	-	.	gene_id "ENSMUSG00000122045.1"; transcript_id "ENSMUST00000250441.1"; gene_type "lncRNA"; gene_name "ENSMUSG00000122045"; transcript_type "lncRNA"; transcript_name "ENSMUST00000250441"; level 2; tag "basic"; tag "TAGENE";
chr11	sragcm37_mid	exon	79073768	79074570	0.0280769596740495	-	.	gene_id "ENSMUSG00000122045.1"; transcript_id "ENSMUSG00000122045.1_tx_13"; exon_id "chr11_79073768_79074570_-"; exonnum "3"; txlen "1092";
chr11	sragcm37_mid	exon	79073768	79074570	0.00756673245021174	-	.	gene_id "ENSMUSG00000122045.1"; transcript_id "ENSMUSG00000122045.1_tx_30"; exon_id "chr11_79073768_79074570_-"; exonnum "7"; txlen "1566";
chr11	sragcm37_mid	exon	79073768	79074570	0.00756673245021174	-	.	gene_id "ENSMUSG00000122045.1"; transcript_id "ENSMUSG00000122045.1_tx_32"; exon_id "chr11_79073768_79074570_-"; exonnum "6"; txlen "1531";
chr11	sragcm37_mid	exon	79073768	79074570	0.0768191857851901	-	.	gene_id "ENSMUSG00000122045.1"; transcript_id "ENSMUSG00000122045.1_tx_7"; exon_id "chr11_79073768_79074570_-"; exonnum "5"; txlen "1202";
chr11	HAVANA	exon	79074986	79075020	0	-	.	gene_id "ENSMUSG00000122045.1"; transcript_id "ENSMUST00000250441.1"; gene_type "lncRNA"; gene_name "ENSMUSG00000122045"; transcript_type "lncRNA"; transcript_name "ENSMUST00000250441"; exon_number 2; exon_id "ENSMUSE00001497709.1"; level 2; tag "basic"; tag "TAGENE";
chr11	ENSEMBL_gcm37	exon	79074986	79075020	0.0240586595965585	-	.	gene_id "ENSMUSG00000122045.1"; transcript_id "ENSMUSG00000122045.1_tx_15"; exon_id "chr11_79074986_79075020_-"; exonnum "3"; txlen "739";
chr11	ENSEMBL_gcm37	exon	79074986	79075020	0.0211758314189144	-	.	gene_id "ENSMUSG00000122045.1"; transcript_id "ENSMUSG00000122045.1_tx_17"; exon_id "chr11_79074986_79075020_-"; exonnum "4"; txlen "765";
chr11	ENSEMBL_gcm37	exon	79074986	79075020	0.0211758314189144	-	.	gene_id "ENSMUSG00000122045.1"; transcript_id "ENSMUSG00000122045.1_tx_18"; exon_id "chr11_79074986_79075020_-"; exonnum "4"; txlen "661";
chr11	ENSEMBL_gcm37	exon	79074986	79075020	0.0172812358942102	-	.	gene_id "ENSMUSG00000122045.1"; transcript_id "ENSMUSG00000122045.1_tx_23"; exon_id "chr11_79074986_79075020_-"; exonnum "4"; txlen "791";
chr11	ENSEMBL_gcm37	exon	79074986	79075020	0.0172812358942102	-	.	gene_id "ENSMUSG00000122045.1"; transcript_id "ENSMUSG00000122045.1_tx_24"; exon_id "chr11_79074986_79075020_-"; exonnum "4"; txlen "687";
chr11	ENSEMBL_gcm37	exon	79074986	79075020	0.00756673245021174	-	.	gene_id "ENSMUSG00000122045.1"; transcript_id "ENSMUSG00000122045.1_tx_30"; exon_id "chr11_79074986_79075020_-"; exonnum "6"; txlen "1566";
chr11	ENSEMBL_gcm37	exon	79074986	79075020	0.0768191857851901	-	.	gene_id "ENSMUSG00000122045.1"; transcript_id "ENSMUSG00000122045.1_tx_7"; exon_id "chr11_79074986_79075020_-"; exonnum "4"; txlen "1202";
chr11	HAVANA	exon	79074986	79075169	0	-	.	gene_id "ENSMUSG00000122045.1"; transcript_id "ENSMUST00000250440.1"; gene_type "lncRNA"; gene_name "ENSMUSG00000122045"; transcript_type "lncRNA"; transcript_name "ENSMUST00000250440"; exon_number 1; exon_id "ENSMUSE00001497714.1"; level 2; tag "basic"; tag "TAGENE";
chr11	HAVANA	exon	79078163	79078765	0	-	.	gene_id "ENSMUSG00000122045.1"; transcript_id "ENSMUST00000250443.1"; gene_type "lncRNA"; gene_name "ENSMUSG00000122045"; transcript_type "lncRNA"; transcript_name "ENSMUST00000250443"; exon_number 3; exon_id "ENSMUSE00001497716.1"; level 2; tag "TAGENE";
chr11	ENSEMBL_gcm37	exon	79078163	79078765	0.0334774188318009	-	.	gene_id "ENSMUSG00000122045.1"; transcript_id "ENSMUSG00000122045.1_tx_10"; exon_id "chr11_79078163_79078765_-"; exonnum "4"; txlen "1161";
chr11	ENSEMBL_gcm37	exon	79078163	79078765	0.144273851523276	-	.	gene_id "ENSMUSG00000122045.1"; transcript_id "ENSMUSG00000122045.1_tx_2"; exon_id "chr11_79078163_79078765_-"; exonnum "4"; txlen "967";
chr11	ENSEMBL_gcm37	exon	79078163	79078765	0.0189683632271316	-	.	gene_id "ENSMUSG00000122045.1"; transcript_id "ENSMUSG00000122045.1_tx_20"; exon_id "chr11_79078163_79078765_-"; exonnum "5"; txlen "1019";
chr11	ENSEMBL_gcm37	exon	79078163	79078765	0.0181718229633287	-	.	gene_id "ENSMUSG00000122045.1"; transcript_id "ENSMUSG00000122045.1_tx_21"; exon_id "chr11_79078163_79078765_-"; exonnum "5"; txlen "1016";
chr11	ENSEMBL_gcm37	exon	79078163	79078765	0.0136288672224965	-	.	gene_id "ENSMUSG00000122045.1"; transcript_id "ENSMUSG00000122045.1_tx_27"; exon_id "chr11_79078163_79078765_-"; exonnum "3"; txlen "1036";
chr11	ENSEMBL_gcm37	exon	79078163	79078765	0.0132255434167877	-	.	gene_id "ENSMUSG00000122045.1"; transcript_id "ENSMUSG00000122045.1_tx_28"; exon_id "chr11_79078163_79078765_-"; exonnum "5"; txlen "1236";
chr11	ENSEMBL_gcm37	exon	79078163	79078765	0.108097801384253	-	.	gene_id "ENSMUSG00000122045.1"; transcript_id "ENSMUSG00000122045.1_tx_5"; exon_id "chr11_79078163_79078765_-"; exonnum "4"; txlen "918";
chr11	ENSEMBL_gcm37	exon	79078163	79078765	0.0756932050658726	-	.	gene_id "ENSMUSG00000122045.1"; transcript_id "ENSMUSG00000122045.1_tx_8"; exon_id "chr11_79078163_79078765_-"; exonnum "5"; txlen "993";
chr11	HAVANA	transcript	79078163	79083153	0	-	.	gene_id "ENSMUSG00000122045.1"; transcript_id "ENSMUST00000250443.1"; gene_type "lncRNA"; gene_name "ENSMUSG00000122045"; transcript_type "lncRNA"; transcript_name "ENSMUST00000250443"; level 2; tag "TAGENE";
chr11	HAVANA	exon	79081048	79081162	0	-	.	gene_id "ENSMUSG00000122045.1"; transcript_id "ENSMUST00000250444.1"; gene_type "lncRNA"; gene_name "ENSMUSG00000122045"; transcript_type "lncRNA"; transcript_name "ENSMUST00000250444"; exon_number 3; exon_id "ENSMUSE00001497724.1"; level 2; tag "TAGENE";
chr11	HAVANA	transcript	79081048	79083196	0	-	.	gene_id "ENSMUSG00000122045.1"; transcript_id "ENSMUST00000250444.1"; gene_type "lncRNA"; gene_name "ENSMUSG00000122045"; transcript_type "lncRNA"; transcript_name "ENSMUST00000250444"; level 2; tag "TAGENE";
chr11	HAVANA	exon	79081051	79081162	0	-	.	gene_id "ENSMUSG00000122045.1"; transcript_id "ENSMUST00000250442.1"; gene_type "lncRNA"; gene_name "ENSMUSG00000122045"; transcript_type "lncRNA"; transcript_name "ENSMUST00000250442"; exon_number 4; exon_id "ENSMUSE00001497717.1"; level 2; tag "basic"; tag "TAGENE";
chr11	HAVANA	transcript	79081051	79088879	0	-	.	gene_id "ENSMUSG00000122045.1"; transcript_id "ENSMUST00000250442.1"; gene_type "lncRNA"; gene_name "ENSMUSG00000122045"; transcript_type "lncRNA"; transcript_name "ENSMUST00000250442"; level 2; tag "basic"; tag "TAGENE";
chr11	sragcm37_mid	exon	79081088	79081162	0.144273851523276	-	.	gene_id "ENSMUSG00000122045.1"; transcript_id "ENSMUSG00000122045.1_tx_2"; exon_id "chr11_79081088_79081162_-"; exonnum "3"; txlen "967";
chr11	sragcm37_mid	exon	79081088	79081162	0.0189683632271316	-	.	gene_id "ENSMUSG00000122045.1"; transcript_id "ENSMUSG00000122045.1_tx_20"; exon_id "chr11_79081088_79081162_-"; exonnum "4"; txlen "1019";
chr11	sragcm37_mid	exon	79081088	79081162	0.0132255434167877	-	.	gene_id "ENSMUSG00000122045.1"; transcript_id "ENSMUSG00000122045.1_tx_28"; exon_id "chr11_79081088_79081162_-"; exonnum "4"; txlen "1236";
chr11	sragcm37_mid	exon	79081088	79081162	0.0768191857851901	-	.	gene_id "ENSMUSG00000122045.1"; transcript_id "ENSMUSG00000122045.1_tx_7"; exon_id "chr11_79081088_79081162_-"; exonnum "3"; txlen "1202";
chr11	sragcm37_mid	exon	79081088	79081162	0.0756932050658726	-	.	gene_id "ENSMUSG00000122045.1"; transcript_id "ENSMUSG00000122045.1_tx_8"; exon_id "chr11_79081088_79081162_-"; exonnum "4"; txlen "993";
chr11	HAVANA	exon	79082824	79082904	0	-	.	gene_id "ENSMUSG00000122045.1"; transcript_id "ENSMUST00000250441.1"; gene_type "lncRNA"; gene_name "ENSMUSG00000122045"; transcript_type "lncRNA"; transcript_name "ENSMUST00000250441"; exon_number 1; exon_id "ENSMUSE00001497722.1"; level 2; tag "basic"; tag "TAGENE";
chr11	HAVANA	exon	79082824	79082941	0	-	.	gene_id "ENSMUSG00000122045.1"; transcript_id "ENSMUST00000250437.1"; gene_type "lncRNA"; gene_name "ENSMUSG00000122045"; transcript_type "lncRNA"; transcript_name "ENSMUST00000250437"; exon_number 2; exon_id "ENSMUSE00001497712.1"; level 2; tag "Ensembl_canonical"; tag "GENCODE_Primary"; tag "TAGENE";
chr11	HAVANA	exon	79082824	79082941	0	-	.	gene_id "ENSMUSG00000122045.1"; transcript_id "ENSMUST00000250438.1"; gene_type "lncRNA"; gene_name "ENSMUSG00000122045"; transcript_type "lncRNA"; transcript_name "ENSMUST00000250438"; exon_number 2; exon_id "ENSMUSE00001497712.1"; level 2; tag "basic"; tag "TAGENE";
chr11	HAVANA	exon	79082824	79082941	0	-	.	gene_id "ENSMUSG00000122045.1"; transcript_id "ENSMUST00000250439.1"; gene_type "lncRNA"; gene_name "ENSMUSG00000122045"; transcript_type "lncRNA"; transcript_name "ENSMUST00000250439"; exon_number 2; exon_id "ENSMUSE00001497712.1"; level 2; tag "TAGENE";
chr11	HAVANA	exon	79082824	79082941	0	-	.	gene_id "ENSMUSG00000122045.1"; transcript_id "ENSMUST00000250443.1"; gene_type "lncRNA"; gene_name "ENSMUSG00000122045"; transcript_type "lncRNA"; transcript_name "ENSMUST00000250443"; exon_number 2; exon_id "ENSMUSE00001497712.1"; level 2; tag "TAGENE";
chr11	HAVANA	exon	79082824	79082941	0	-	.	gene_id "ENSMUSG00000122045.1"; transcript_id "ENSMUST00000250444.1"; gene_type "lncRNA"; gene_name "ENSMUSG00000122045"; transcript_type "lncRNA"; transcript_name "ENSMUST00000250444"; exon_number 2; exon_id "ENSMUSE00001497712.1"; level 2; tag "TAGENE";
chr11	HAVANA	exon	79082824	79082941	0	-	.	gene_id "ENSMUSG00000122045.1"; transcript_id "ENSMUST00000250442.1"; gene_type "lncRNA"; gene_name "ENSMUSG00000122045"; transcript_type "lncRNA"; transcript_name "ENSMUST00000250442"; exon_number 3; exon_id "ENSMUSE00001497712.1"; level 2; tag "basic"; tag "TAGENE";
chr11	ENSEMBL_gcm37	exon	79082824	79082941	0.0334774188318009	-	.	gene_id "ENSMUSG00000122045.1"; transcript_id "ENSMUSG00000122045.1_tx_10"; exon_id "chr11_79082824_79082941_-"; exonnum "3"; txlen "1161";
chr11	ENSEMBL_gcm37	exon	79082824	79082941	0.0280769596740495	-	.	gene_id "ENSMUSG00000122045.1"; transcript_id "ENSMUSG00000122045.1_tx_13"; exon_id "chr11_79082824_79082941_-"; exonnum "2"; txlen "1092";
chr11	ENSEMBL_gcm37	exon	79082824	79082941	0.0240586595965585	-	.	gene_id "ENSMUSG00000122045.1"; transcript_id "ENSMUSG00000122045.1_tx_15"; exon_id "chr11_79082824_79082941_-"; exonnum "2"; txlen "739";
chr11	ENSEMBL_gcm37	exon	79082824	79082941	0.0213624011563787	-	.	gene_id "ENSMUSG00000122045.1"; transcript_id "ENSMUSG00000122045.1_tx_16"; exon_id "chr11_79082824_79082941_-"; exonnum "2"; txlen "704";
chr11	ENSEMBL_gcm37	exon	79082824	79082941	0.0211758314189144	-	.	gene_id "ENSMUSG00000122045.1"; transcript_id "ENSMUSG00000122045.1_tx_17"; exon_id "chr11_79082824_79082941_-"; exonnum "3"; txlen "765";
chr11	ENSEMBL_gcm37	exon	79082824	79082941	0.0211758314189144	-	.	gene_id "ENSMUSG00000122045.1"; transcript_id "ENSMUSG00000122045.1_tx_18"; exon_id "chr11_79082824_79082941_-"; exonnum "3"; txlen "661";
chr11	ENSEMBL_gcm37	exon	79082824	79082941	0.0190787415209968	-	.	gene_id "ENSMUSG00000122045.1"; transcript_id "ENSMUSG00000122045.1_tx_19"; exon_id "chr11_79082824_79082941_-"; exonnum "3"; txlen "730";
chr11	ENSEMBL_gcm37	exon	79082824	79082941	0.144273851523276	-	.	gene_id "ENSMUSG00000122045.1"; transcript_id "ENSMUSG00000122045.1_tx_2"; exon_id "chr11_79082824_79082941_-"; exonnum "2"; txlen "967";
chr11	ENSEMBL_gcm37	exon	79082824	79082941	0.0189683632271316	-	.	gene_id "ENSMUSG00000122045.1"; transcript_id "ENSMUSG00000122045.1_tx_20"; exon_id "chr11_79082824_79082941_-"; exonnum "3"; txlen "1019";
chr11	ENSEMBL_gcm37	exon	79082824	79082941	0.0181718229633287	-	.	gene_id "ENSMUSG00000122045.1"; transcript_id "ENSMUSG00000122045.1_tx_21"; exon_id "chr11_79082824_79082941_-"; exonnum "4"; txlen "1016";
chr11	ENSEMBL_gcm37	exon	79082824	79082941	0.0172812358942102	-	.	gene_id "ENSMUSG00000122045.1"; transcript_id "ENSMUSG00000122045.1_tx_22"; exon_id "chr11_79082824_79082941_-"; exonnum "3"; txlen "756";
chr11	ENSEMBL_gcm37	exon	79082824	79082941	0.0172812358942102	-	.	gene_id "ENSMUSG00000122045.1"; transcript_id "ENSMUSG00000122045.1_tx_23"; exon_id "chr11_79082824_79082941_-"; exonnum "3"; txlen "791";
chr11	ENSEMBL_gcm37	exon	79082824	79082941	0.0172812358942102	-	.	gene_id "ENSMUSG00000122045.1"; transcript_id "ENSMUSG00000122045.1_tx_24"; exon_id "chr11_79082824_79082941_-"; exonnum "3"; txlen "687";
chr11	ENSEMBL_gcm37	exon	79082824	79082941	0.0146468080625988	-	.	gene_id "ENSMUSG00000122045.1"; transcript_id "ENSMUSG00000122045.1_tx_25"; exon_id "chr11_79082824_79082941_-"; exonnum "2"; txlen "744";
chr11	ENSEMBL_gcm37	exon	79082824	79082941	0.0146468080625988	-	.	gene_id "ENSMUSG00000122045.1"; transcript_id "ENSMUSG00000122045.1_tx_26"; exon_id "chr11_79082824_79082941_-"; exonnum "2"; txlen "604";
chr11	ENSEMBL_gcm37	exon	79082824	79082941	0.0136288672224965	-	.	gene_id "ENSMUSG00000122045.1"; transcript_id "ENSMUSG00000122045.1_tx_27"; exon_id "chr11_79082824_79082941_-"; exonnum "2"; txlen "1036";
chr11	ENSEMBL_gcm37	exon	79082824	79082941	0.0132255434167877	-	.	gene_id "ENSMUSG00000122045.1"; transcript_id "ENSMUSG00000122045.1_tx_28"; exon_id "chr11_79082824_79082941_-"; exonnum "3"; txlen "1236";
chr11	ENSEMBL_gcm37	exon	79082824	79082941	0.0119984517050247	-	.	gene_id "ENSMUSG00000122045.1"; transcript_id "ENSMUSG00000122045.1_tx_29"; exon_id "chr11_79082824_79082941_-"; exonnum "2"; txlen "677";
chr11	ENSEMBL_gcm37	exon	79082824	79082941	0.00756673245021174	-	.	gene_id "ENSMUSG00000122045.1"; transcript_id "ENSMUSG00000122045.1_tx_30"; exon_id "chr11_79082824_79082941_-"; exonnum "5"; txlen "1566";
chr11	ENSEMBL_gcm37	exon	79082824	79082941	0.00756673245021174	-	.	gene_id "ENSMUSG00000122045.1"; transcript_id "ENSMUSG00000122045.1_tx_31"; exon_id "chr11_79082824_79082941_-"; exonnum "5"; txlen "1039";
chr11	ENSEMBL_gcm37	exon	79082824	79082941	0.00756673245021174	-	.	gene_id "ENSMUSG00000122045.1"; transcript_id "ENSMUSG00000122045.1_tx_32"; exon_id "chr11_79082824_79082941_-"; exonnum "5"; txlen "1531";
chr11	ENSEMBL_gcm37	exon	79082824	79082941	0.108097801384253	-	.	gene_id "ENSMUSG00000122045.1"; transcript_id "ENSMUSG00000122045.1_tx_5"; exon_id "chr11_79082824_79082941_-"; exonnum "3"; txlen "918";
chr11	ENSEMBL_gcm37	exon	79082824	79082941	0.0768191857851901	-	.	gene_id "ENSMUSG00000122045.1"; transcript_id "ENSMUSG00000122045.1_tx_7"; exon_id "chr11_79082824_79082941_-"; exonnum "2"; txlen "1202";
chr11	ENSEMBL_gcm37	exon	79082824	79082941	0.0756932050658726	-	.	gene_id "ENSMUSG00000122045.1"; transcript_id "ENSMUSG00000122045.1_tx_8"; exon_id "chr11_79082824_79082941_-"; exonnum "3"; txlen "993";
chr11	HAVANA	exon	79083026	79083153	0	-	.	gene_id "ENSMUSG00000122045.1"; transcript_id "ENSMUST00000250443.1"; gene_type "lncRNA"; gene_name "ENSMUSG00000122045"; transcript_type "lncRNA"; transcript_name "ENSMUST00000250443"; exon_number 1; exon_id "ENSMUSE00001497723.1"; level 2; tag "TAGENE";
chr11	HAVANA	exon	79083026	79083196	0	-	.	gene_id "ENSMUSG00000122045.1"; transcript_id "ENSMUST00000250444.1"; gene_type "lncRNA"; gene_name "ENSMUSG00000122045"; transcript_type "lncRNA"; transcript_name "ENSMUST00000250444"; exon_number 1; exon_id "ENSMUSE00001497725.1"; level 2; tag "TAGENE";
chr11	ENSEMBL_gcm37	exon	79083026	79083196	0.0280769596740495	-	.	gene_id "ENSMUSG00000122045.1"; transcript_id "ENSMUSG00000122045.1_tx_13"; exon_id "chr11_79083026_79083196_-"; exonnum "1"; txlen "1092";
chr11	ENSEMBL_gcm37	exon	79083026	79083196	0.0240586595965585	-	.	gene_id "ENSMUSG00000122045.1"; transcript_id "ENSMUSG00000122045.1_tx_15"; exon_id "chr11_79083026_79083196_-"; exonnum "1"; txlen "739";
chr11	ENSEMBL_gcm37	exon	79083026	79083196	0.0213624011563787	-	.	gene_id "ENSMUSG00000122045.1"; transcript_id "ENSMUSG00000122045.1_tx_16"; exon_id "chr11_79083026_79083196_-"; exonnum "1"; txlen "704";
chr11	ENSEMBL_gcm37	exon	79083026	79083196	0.144273851523276	-	.	gene_id "ENSMUSG00000122045.1"; transcript_id "ENSMUSG00000122045.1_tx_2"; exon_id "chr11_79083026_79083196_-"; exonnum "1"; txlen "967";
chr11	ENSEMBL_gcm37	exon	79083026	79083196	0.0768191857851901	-	.	gene_id "ENSMUSG00000122045.1"; transcript_id "ENSMUSG00000122045.1_tx_7"; exon_id "chr11_79083026_79083196_-"; exonnum "1"; txlen "1202";
chr11	HAVANA	exon	79083026	79083212	0	-	.	gene_id "ENSMUSG00000122045.1"; transcript_id "ENSMUST00000250437.1"; gene_type "lncRNA"; gene_name "ENSMUSG00000122045"; transcript_type "lncRNA"; transcript_name "ENSMUST00000250437"; exon_number 1; exon_id "ENSMUSE00001497721.1"; level 2; tag "Ensembl_canonical"; tag "GENCODE_Primary"; tag "TAGENE";
chr11	HAVANA	exon	79083026	79083212	0	-	.	gene_id "ENSMUSG00000122045.1"; transcript_id "ENSMUST00000250439.1"; gene_type "lncRNA"; gene_name "ENSMUSG00000122045"; transcript_type "lncRNA"; transcript_name "ENSMUST00000250439"; exon_number 1; exon_id "ENSMUSE00001497721.1"; level 2; tag "TAGENE";
chr11	HAVANA	exon	79083026	79083255	0	-	.	gene_id "ENSMUSG00000122045.1"; transcript_id "ENSMUST00000250438.1"; gene_type "lncRNA"; gene_name "ENSMUSG00000122045"; transcript_type "lncRNA"; transcript_name "ENSMUST00000250438"; exon_number 1; exon_id "ENSMUSE00001497720.1"; level 2; tag "basic"; tag "TAGENE";
chr11	HAVANA	exon	79084837	79084961	0	-	.	gene_id "ENSMUSG00000122045.1"; transcript_id "ENSMUST00000250442.1"; gene_type "lncRNA"; gene_name "ENSMUSG00000122045"; transcript_type "lncRNA"; transcript_name "ENSMUST00000250442"; exon_number 2; exon_id "ENSMUSE00001497718.1"; level 2; tag "basic"; tag "TAGENE";
chr11	ENSEMBL_gcm37	exon	79084837	79084961	0.0334774188318009	-	.	gene_id "ENSMUSG00000122045.1"; transcript_id "ENSMUSG00000122045.1_tx_10"; exon_id "chr11_79084837_79084961_-"; exonnum "2"; txlen "1161";
chr11	ENSEMBL_gcm37	exon	79084837	79084961	0.0211758314189144	-	.	gene_id "ENSMUSG00000122045.1"; transcript_id "ENSMUSG00000122045.1_tx_17"; exon_id "chr11_79084837_79084961_-"; exonnum "2"; txlen "765";
chr11	ENSEMBL_gcm37	exon	79084837	79084961	0.0211758314189144	-	.	gene_id "ENSMUSG00000122045.1"; transcript_id "ENSMUSG00000122045.1_tx_18"; exon_id "chr11_79084837_79084961_-"; exonnum "2"; txlen "661";
chr11	ENSEMBL_gcm37	exon	79084837	79084961	0.0190787415209968	-	.	gene_id "ENSMUSG00000122045.1"; transcript_id "ENSMUSG00000122045.1_tx_19"; exon_id "chr11_79084837_79084961_-"; exonnum "2"; txlen "730";
chr11	ENSEMBL_gcm37	exon	79084837	79084961	0.0189683632271316	-	.	gene_id "ENSMUSG00000122045.1"; transcript_id "ENSMUSG00000122045.1_tx_20"; exon_id "chr11_79084837_79084961_-"; exonnum "2"; txlen "1019";
chr11	ENSEMBL_gcm37	exon	79084837	79084961	0.0181718229633287	-	.	gene_id "ENSMUSG00000122045.1"; transcript_id "ENSMUSG00000122045.1_tx_21"; exon_id "chr11_79084837_79084961_-"; exonnum "3"; txlen "1016";
chr11	ENSEMBL_gcm37	exon	79084837	79084961	0.0172812358942102	-	.	gene_id "ENSMUSG00000122045.1"; transcript_id "ENSMUSG00000122045.1_tx_22"; exon_id "chr11_79084837_79084961_-"; exonnum "2"; txlen "756";
chr11	ENSEMBL_gcm37	exon	79084837	79084961	0.0172812358942102	-	.	gene_id "ENSMUSG00000122045.1"; transcript_id "ENSMUSG00000122045.1_tx_23"; exon_id "chr11_79084837_79084961_-"; exonnum "2"; txlen "791";
chr11	ENSEMBL_gcm37	exon	79084837	79084961	0.0172812358942102	-	.	gene_id "ENSMUSG00000122045.1"; transcript_id "ENSMUSG00000122045.1_tx_24"; exon_id "chr11_79084837_79084961_-"; exonnum "2"; txlen "687";
chr11	ENSEMBL_gcm37	exon	79084837	79084961	0.0132255434167877	-	.	gene_id "ENSMUSG00000122045.1"; transcript_id "ENSMUSG00000122045.1_tx_28"; exon_id "chr11_79084837_79084961_-"; exonnum "2"; txlen "1236";
chr11	ENSEMBL_gcm37	exon	79084837	79084961	0.00756673245021174	-	.	gene_id "ENSMUSG00000122045.1"; transcript_id "ENSMUSG00000122045.1_tx_30"; exon_id "chr11_79084837_79084961_-"; exonnum "4"; txlen "1566";
chr11	ENSEMBL_gcm37	exon	79084837	79084961	0.00756673245021174	-	.	gene_id "ENSMUSG00000122045.1"; transcript_id "ENSMUSG00000122045.1_tx_31"; exon_id "chr11_79084837_79084961_-"; exonnum "4"; txlen "1039";
chr11	ENSEMBL_gcm37	exon	79084837	79084961	0.00756673245021174	-	.	gene_id "ENSMUSG00000122045.1"; transcript_id "ENSMUSG00000122045.1_tx_32"; exon_id "chr11_79084837_79084961_-"; exonnum "4"; txlen "1531";
chr11	ENSEMBL_gcm37	exon	79084837	79084961	0.108097801384253	-	.	gene_id "ENSMUSG00000122045.1"; transcript_id "ENSMUSG00000122045.1_tx_5"; exon_id "chr11_79084837_79084961_-"; exonnum "2"; txlen "918";
chr11	ENSEMBL_gcm37	exon	79084837	79084961	0.0756932050658726	-	.	gene_id "ENSMUSG00000122045.1"; transcript_id "ENSMUSG00000122045.1_tx_8"; exon_id "chr11_79084837_79084961_-"; exonnum "2"; txlen "993";
chr11	sragcm37_mid	exon	79087181	79087278	0.0189683632271316	-	.	gene_id "ENSMUSG00000122045.1"; transcript_id "ENSMUSG00000122045.1_tx_20"; exon_id "chr11_79087181_79087278_-"; exonnum "1"; txlen "1019";
chr11	sragcm37_mid	exon	79087181	79087278	0.0181718229633287	-	.	gene_id "ENSMUSG00000122045.1"; transcript_id "ENSMUSG00000122045.1_tx_21"; exon_id "chr11_79087181_79087278_-"; exonnum "2"; txlen "1016";
chr11	sragcm37_mid	exon	79087181	79087278	0.0172812358942102	-	.	gene_id "ENSMUSG00000122045.1"; transcript_id "ENSMUSG00000122045.1_tx_22"; exon_id "chr11_79087181_79087278_-"; exonnum "1"; txlen "756";
chr11	sragcm37_mid	exon	79087181	79087278	0.0172812358942102	-	.	gene_id "ENSMUSG00000122045.1"; transcript_id "ENSMUSG00000122045.1_tx_23"; exon_id "chr11_79087181_79087278_-"; exonnum "1"; txlen "791";
chr11	sragcm37_mid	exon	79087181	79087278	0.0172812358942102	-	.	gene_id "ENSMUSG00000122045.1"; transcript_id "ENSMUSG00000122045.1_tx_24"; exon_id "chr11_79087181_79087278_-"; exonnum "1"; txlen "687";
chr11	sragcm37_mid	exon	79087181	79087278	0.00756673245021174	-	.	gene_id "ENSMUSG00000122045.1"; transcript_id "ENSMUSG00000122045.1_tx_30"; exon_id "chr11_79087181_79087278_-"; exonnum "3"; txlen "1566";
chr11	sragcm37_mid	exon	79087181	79087278	0.00756673245021174	-	.	gene_id "ENSMUSG00000122045.1"; transcript_id "ENSMUSG00000122045.1_tx_31"; exon_id "chr11_79087181_79087278_-"; exonnum "3"; txlen "1039";
chr11	sragcm37_mid	exon	79087181	79087278	0.00756673245021174	-	.	gene_id "ENSMUSG00000122045.1"; transcript_id "ENSMUSG00000122045.1_tx_32"; exon_id "chr11_79087181_79087278_-"; exonnum "3"; txlen "1531";
chr11	sragcm37_mid	exon	79087608	79087679	0.0211758314189144	-	.	gene_id "ENSMUSG00000122045.1"; transcript_id "ENSMUSG00000122045.1_tx_17"; exon_id "chr11_79087608_79087679_-"; exonnum "1"; txlen "765";
chr11	sragcm37_mid	exon	79087608	79087679	0.0211758314189144	-	.	gene_id "ENSMUSG00000122045.1"; transcript_id "ENSMUSG00000122045.1_tx_18"; exon_id "chr11_79087608_79087679_-"; exonnum "1"; txlen "661";
chr11	sragcm37_mid	exon	79087608	79087679	0.0190787415209968	-	.	gene_id "ENSMUSG00000122045.1"; transcript_id "ENSMUSG00000122045.1_tx_19"; exon_id "chr11_79087608_79087679_-"; exonnum "1"; txlen "730";
chr11	sragcm37_mid	exon	79087608	79087679	0.0181718229633287	-	.	gene_id "ENSMUSG00000122045.1"; transcript_id "ENSMUSG00000122045.1_tx_21"; exon_id "chr11_79087608_79087679_-"; exonnum "1"; txlen "1016";
chr11	sragcm37_mid	exon	79087608	79087679	0.00756673245021174	-	.	gene_id "ENSMUSG00000122045.1"; transcript_id "ENSMUSG00000122045.1_tx_30"; exon_id "chr11_79087608_79087679_-"; exonnum "2"; txlen "1566";
chr11	sragcm37_mid	exon	79087608	79087679	0.00756673245021174	-	.	gene_id "ENSMUSG00000122045.1"; transcript_id "ENSMUSG00000122045.1_tx_31"; exon_id "chr11_79087608_79087679_-"; exonnum "2"; txlen "1039";
chr11	sragcm37_mid	exon	79087608	79087679	0.00756673245021174	-	.	gene_id "ENSMUSG00000122045.1"; transcript_id "ENSMUSG00000122045.1_tx_32"; exon_id "chr11_79087608_79087679_-"; exonnum "2"; txlen "1531";
chr11	sragcm37_mid	exon	79087608	79087679	0.108097801384253	-	.	gene_id "ENSMUSG00000122045.1"; transcript_id "ENSMUSG00000122045.1_tx_5"; exon_id "chr11_79087608_79087679_-"; exonnum "1"; txlen "918";
chr11	sragcm37_mid	exon	79087608	79087679	0.0756932050658726	-	.	gene_id "ENSMUSG00000122045.1"; transcript_id "ENSMUSG00000122045.1_tx_8"; exon_id "chr11_79087608_79087679_-"; exonnum "1"; txlen "993";
chr11	HAVANA	exon	79088780	79088879	0	-	.	gene_id "ENSMUSG00000122045.1"; transcript_id "ENSMUST00000250442.1"; gene_type "lncRNA"; gene_name "ENSMUSG00000122045"; transcript_type "lncRNA"; transcript_name "ENSMUST00000250442"; exon_number 1; exon_id "ENSMUSE00001497713.1"; level 2; tag "basic"; tag "TAGENE";
chr11	sragcm37_ss	exon	79092293	79092607	0.0334774188318009	-	.	gene_id "ENSMUSG00000122045.1"; transcript_id "ENSMUSG00000122045.1_tx_10"; exon_id "chr11_79092293_79092607_-"; exonnum "1"; txlen "1161";
chr11	sragcm37_ss	exon	79092293	79092607	0.0146468080625988	-	.	gene_id "ENSMUSG00000122045.1"; transcript_id "ENSMUSG00000122045.1_tx_25"; exon_id "chr11_79092293_79092607_-"; exonnum "1"; txlen "744";
chr11	sragcm37_ss	exon	79092293	79092607	0.0146468080625988	-	.	gene_id "ENSMUSG00000122045.1"; transcript_id "ENSMUSG00000122045.1_tx_26"; exon_id "chr11_79092293_79092607_-"; exonnum "1"; txlen "604";
chr11	sragcm37_ss	exon	79092293	79092607	0.0136288672224965	-	.	gene_id "ENSMUSG00000122045.1"; transcript_id "ENSMUSG00000122045.1_tx_27"; exon_id "chr11_79092293_79092607_-"; exonnum "1"; txlen "1036";
chr11	sragcm37_ss	exon	79092293	79092607	0.0132255434167877	-	.	gene_id "ENSMUSG00000122045.1"; transcript_id "ENSMUSG00000122045.1_tx_28"; exon_id "chr11_79092293_79092607_-"; exonnum "1"; txlen "1236";
chr11	sragcm37_ss	exon	79092293	79092607	0.0119984517050247	-	.	gene_id "ENSMUSG00000122045.1"; transcript_id "ENSMUSG00000122045.1_tx_29"; exon_id "chr11_79092293_79092607_-"; exonnum "1"; txlen "677";
chr11	sragcm37_ss	exon	79092293	79092607	0.00756673245021174	-	.	gene_id "ENSMUSG00000122045.1"; transcript_id "ENSMUSG00000122045.1_tx_30"; exon_id "chr11_79092293_79092607_-"; exonnum "1"; txlen "1566";
chr11	sragcm37_ss	exon	79092293	79092607	0.00756673245021174	-	.	gene_id "ENSMUSG00000122045.1"; transcript_id "ENSMUSG00000122045.1_tx_31"; exon_id "chr11_79092293_79092607_-"; exonnum "1"; txlen "1039";
chr11	sragcm37_ss	exon	79092293	79092607	0.00756673245021174	-	.	gene_id "ENSMUSG00000122045.1"; transcript_id "ENSMUSG00000122045.1_tx_32"; exon_id "chr11_79092293_79092607_-"; exonnum "1"; txlen "1531";
chr11	HAVANA	exon	79105419	79105674	0	-	.	gene_id "ENSMUSG00000140796.1"; transcript_id "ENSMUST00000361310.1"; gene_type "lncRNA"; gene_name "ENSMUSG00000140796"; transcript_type "lncRNA"; transcript_name "ENSMUST00000361310"; exon_number 2; exon_id "ENSMUSE00001711063.1"; level 2; tag "basic"; tag "Ensembl_canonical"; tag "GENCODE_Primary"; tag "TAGENE";
chr11	HAVANA	gene	79105419	79115901	0	-	.	gene_id "ENSMUSG00000140796.1"; gene_type "lncRNA"; gene_name "ENSMUSG00000140796"; level 2;
chr11	HAVANA	transcript	79105419	79115901	0	-	.	gene_id "ENSMUSG00000140796.1"; transcript_id "ENSMUST00000361310.1"; gene_type "lncRNA"; gene_name "ENSMUSG00000140796"; transcript_type "lncRNA"; transcript_name "ENSMUST00000361310"; level 2; tag "basic"; tag "Ensembl_canonical"; tag "GENCODE_Primary"; tag "TAGENE";
chr11	HAVANA	exon	79115578	79115901	0	-	.	gene_id "ENSMUSG00000140796.1"; transcript_id "ENSMUST00000361310.1"; gene_type "lncRNA"; gene_name "ENSMUSG00000140796"; transcript_type "lncRNA"; transcript_name "ENSMUST00000361310"; exon_number 1; exon_id "ENSMUSE00001711064.1"; level 2; tag "basic"; tag "Ensembl_canonical"; tag "GENCODE_Primary"; tag "TAGENE";
chr11	HAVANA	UTR	79130198	79131131	0	-	.	gene_id "ENSMUSG00000017677.12"; transcript_id "ENSMUST00000017821.12"; gene_type "protein_coding"; gene_name "Wsb1"; transcript_type "protein_coding"; transcript_name "Wsb1-201"; exon_number 9; exon_id "ENSMUSE00000812098.2"; level 2; protein_id "ENSMUSP00000017821.6"; transcript_support_level "1"; mgi_id "MGI:1926139"; tag "basic"; tag "Ensembl_canonical"; tag "GENCODE_Primary"; tag "appris_principal_1"; tag "CCDS"; ccdsid "CCDS25118.1"; havana_gene "OTTMUSG00000000167.1"; havana_transcript "OTTMUST00000000511.1";
chr11	HAVANA	exon	79130198	79131288	0	-	.	gene_id "ENSMUSG00000017677.12"; transcript_id "ENSMUST00000017821.12"; gene_type "protein_coding"; gene_name "Wsb1"; transcript_type "protein_coding"; transcript_name "Wsb1-201"; exon_number 9; exon_id "ENSMUSE00000812098.2"; level 2; protein_id "ENSMUSP00000017821.6"; transcript_support_level "1"; mgi_id "MGI:1926139"; tag "basic"; tag "Ensembl_canonical"; tag "GENCODE_Primary"; tag "appris_principal_1"; tag "CCDS"; ccdsid "CCDS25118.1"; havana_gene "OTTMUSG00000000167.1"; havana_transcript "OTTMUST00000000511.1";
chr11	HAVANA	gene	79130198	79145497	0	-	.	gene_id "ENSMUSG00000017677.12"; gene_type "protein_coding"; gene_name "Wsb1"; level 2; mgi_id "MGI:1926139"; havana_gene "OTTMUSG00000000167.1";
chr11	HAVANA	transcript	79130198	79145497	0	-	.	gene_id "ENSMUSG00000017677.12"; transcript_id "ENSMUST00000017821.12"; gene_type "protein_coding"; gene_name "Wsb1"; transcript_type "protein_coding"; transcript_name "Wsb1-201"; level 2; protein_id "ENSMUSP00000017821.6"; transcript_support_level "1"; mgi_id "MGI:1926139"; tag "basic"; tag "Ensembl_canonical"; tag "GENCODE_Primary"; tag "appris_principal_1"; tag "CCDS"; ccdsid "CCDS25118.1"; havana_gene "OTTMUSG00000000167.1"; havana_transcript "OTTMUST00000000511.1";
chr11	HAVANA	exon	79130214	79131288	0	-	.	gene_id "ENSMUSG00000017677.12"; transcript_id "ENSMUST00000150416.8"; gene_type "protein_coding"; gene_name "Wsb1"; transcript_type "retained_intron"; transcript_name "Wsb1-206"; exon_number 4; exon_id "ENSMUSE00000820201.2"; level 2; transcript_support_level "1"; mgi_id "MGI:1926139"; havana_gene "OTTMUSG00000000167.1"; havana_transcript "OTTMUST00000000515.1";
chr11	HAVANA	transcript	79130214	79133850	0	-	.	gene_id "ENSMUSG00000017677.12"; transcript_id "ENSMUST00000150416.8"; gene_type "protein_coding"; gene_name "Wsb1"; transcript_type "retained_intron"; transcript_name "Wsb1-206"; level 2; transcript_support_level "1"; mgi_id "MGI:1926139"; havana_gene "OTTMUSG00000000167.1"; havana_transcript "OTTMUST00000000515.1";
chr11	HAVANA	exon	79131102	79131288	0	-	.	gene_id "ENSMUSG00000017677.12"; transcript_id "ENSMUST00000131818.8"; gene_type "protein_coding"; gene_name "Wsb1"; transcript_type "nonsense_mediated_decay"; transcript_name "Wsb1-202"; exon_number 8; exon_id "ENSMUSE00000795918.2"; level 2; protein_id "ENSMUSP00000131290.2"; transcript_support_level "5"; mgi_id "MGI:1926139"; tag "mRNA_start_NF"; tag "cds_start_NF"; tag "not_organism_supported"; havana_gene "OTTMUSG00000000167.1"; havana_transcript "OTTMUST00000000513.1";
chr11	HAVANA	UTR	79131102	79131288	0	-	.	gene_id "ENSMUSG00000017677.12"; transcript_id "ENSMUST00000131818.8"; gene_type "protein_coding"; gene_name "Wsb1"; transcript_type "nonsense_mediated_decay"; transcript_name "Wsb1-202"; exon_number 8; exon_id "ENSMUSE00000795918.2"; level 2; protein_id "ENSMUSP00000131290.2"; transcript_support_level "5"; mgi_id "MGI:1926139"; tag "mRNA_start_NF"; tag "cds_start_NF"; tag "not_organism_supported"; havana_gene "OTTMUSG00000000167.1"; havana_transcript "OTTMUST00000000513.1";
chr11	HAVANA	transcript	79131102	79139485	0	-	.	gene_id "ENSMUSG00000017677.12"; transcript_id "ENSMUST00000131818.8"; gene_type "protein_coding"; gene_name "Wsb1"; transcript_type "nonsense_mediated_decay"; transcript_name "Wsb1-202"; level 2; protein_id "ENSMUSP00000131290.2"; transcript_support_level "5"; mgi_id "MGI:1926139"; tag "mRNA_start_NF"; tag "cds_start_NF"; tag "not_organism_supported"; havana_gene "OTTMUSG00000000167.1"; havana_transcript "OTTMUST00000000513.1";
chr11	HAVANA	stop_codon	79131129	79131131	0	-	0	gene_id "ENSMUSG00000017677.12"; transcript_id "ENSMUST00000017821.12"; gene_type "protein_coding"; gene_name "Wsb1"; transcript_type "protein_coding"; transcript_name "Wsb1-201"; exon_number 9; exon_id "ENSMUSE00000812098.2"; level 2; protein_id "ENSMUSP00000017821.6"; transcript_support_level "1"; mgi_id "MGI:1926139"; tag "basic"; tag "Ensembl_canonical"; tag "GENCODE_Primary"; tag "appris_principal_1"; tag "CCDS"; ccdsid "CCDS25118.1"; havana_gene "OTTMUSG00000000167.1"; havana_transcript "OTTMUST00000000511.1";
chr11	HAVANA	CDS	79131132	79131288	0	-	1	gene_id "ENSMUSG00000017677.12"; transcript_id "ENSMUST00000017821.12"; gene_type "protein_coding"; gene_name "Wsb1"; transcript_type "protein_coding"; transcript_name "Wsb1-201"; exon_number 9; exon_id "ENSMUSE00000812098.2"; level 2; protein_id "ENSMUSP00000017821.6"; transcript_support_level "1"; mgi_id "MGI:1926139"; tag "basic"; tag "Ensembl_canonical"; tag "GENCODE_Primary"; tag "appris_principal_1"; tag "CCDS"; ccdsid "CCDS25118.1"; havana_gene "OTTMUSG00000000167.1"; havana_transcript "OTTMUST00000000511.1";
chr11	HAVANA	exon	79131133	79131288	0	-	.	gene_id "ENSMUSG00000017677.12"; transcript_id "ENSMUST00000153585.2"; gene_type "protein_coding"; gene_name "Wsb1"; transcript_type "protein_coding_CDS_not_defined"; transcript_name "Wsb1-207"; exon_number 5; exon_id "ENSMUSE00000761383.2"; level 2; transcript_support_level "3"; mgi_id "MGI:1926139"; havana_gene "OTTMUSG00000000167.1"; havana_transcript "OTTMUST00000000516.1";
chr11	HAVANA	transcript	79131133	79133775	0	-	.	gene_id "ENSMUSG00000017677.12"; transcript_id "ENSMUST00000153585.2"; gene_type "protein_coding"; gene_name "Wsb1"; transcript_type "protein_coding_CDS_not_defined"; transcript_name "Wsb1-207"; level 2; transcript_support_level "3"; mgi_id "MGI:1926139"; havana_gene "OTTMUSG00000000167.1"; havana_transcript "OTTMUST00000000516.1";
chr11	HAVANA	exon	79131514	79131621	0	-	.	gene_id "ENSMUSG00000017677.12"; transcript_id "ENSMUST00000017821.12"; gene_type "protein_coding"; gene_name "Wsb1"; transcript_type "protein_coding"; transcript_name "Wsb1-201"; exon_number 8; exon_id "ENSMUSE00001224471.2"; level 2; protein_id "ENSMUSP00000017821.6"; transcript_support_level "1"; mgi_id "MGI:1926139"; tag "basic"; tag "Ensembl_canonical"; tag "GENCODE_Primary"; tag "appris_principal_1"; tag "CCDS"; ccdsid "CCDS25118.1"; havana_gene "OTTMUSG00000000167.1"; havana_transcript "OTTMUST00000000511.1";
chr11	HAVANA	CDS	79131514	79131621	0	-	1	gene_id "ENSMUSG00000017677.12"; transcript_id "ENSMUST00000017821.12"; gene_type "protein_coding"; gene_name "Wsb1"; transcript_type "protein_coding"; transcript_name "Wsb1-201"; exon_number 8; exon_id "ENSMUSE00001224471.2"; level 2; protein_id "ENSMUSP00000017821.6"; transcript_support_level "1"; mgi_id "MGI:1926139"; tag "basic"; tag "Ensembl_canonical"; tag "GENCODE_Primary"; tag "appris_principal_1"; tag "CCDS"; ccdsid "CCDS25118.1"; havana_gene "OTTMUSG00000000167.1"; havana_transcript "OTTMUST00000000511.1";
chr11	HAVANA	exon	79131514	79131621	0	-	.	gene_id "ENSMUSG00000017677.12"; transcript_id "ENSMUST00000150416.8"; gene_type "protein_coding"; gene_name "Wsb1"; transcript_type "retained_intron"; transcript_name "Wsb1-206"; exon_number 3; exon_id "ENSMUSE00001289448.2"; level 2; transcript_support_level "1"; mgi_id "MGI:1926139"; havana_gene "OTTMUSG00000000167.1"; havana_transcript "OTTMUST00000000515.1";
chr11	HAVANA	exon	79131514	79131621	0	-	.	gene_id "ENSMUSG00000017677.12"; transcript_id "ENSMUST00000131818.8"; gene_type "protein_coding"; gene_name "Wsb1"; transcript_type "nonsense_mediated_decay"; transcript_name "Wsb1-202"; exon_number 7; exon_id "ENSMUSE00001289448.2"; level 2; protein_id "ENSMUSP00000131290.2"; transcript_support_level "5"; mgi_id "MGI:1926139"; tag "mRNA_start_NF"; tag "cds_start_NF"; tag "not_organism_supported"; havana_gene "OTTMUSG00000000167.1"; havana_transcript "OTTMUST00000000513.1";
chr11	HAVANA	UTR	79131514	79131621	0	-	.	gene_id "ENSMUSG00000017677.12"; transcript_id "ENSMUST00000131818.8"; gene_type "protein_coding"; gene_name "Wsb1"; transcript_type "nonsense_mediated_decay"; transcript_name "Wsb1-202"; exon_number 7; exon_id "ENSMUSE00001289448.2"; level 2; protein_id "ENSMUSP00000131290.2"; transcript_support_level "5"; mgi_id "MGI:1926139"; tag "mRNA_start_NF"; tag "cds_start_NF"; tag "not_organism_supported"; havana_gene "OTTMUSG00000000167.1"; havana_transcript "OTTMUST00000000513.1";
chr11	HAVANA	exon	79131514	79131621	0	-	.	gene_id "ENSMUSG00000017677.12"; transcript_id "ENSMUST00000153585.2"; gene_type "protein_coding"; gene_name "Wsb1"; transcript_type "protein_coding_CDS_not_defined"; transcript_name "Wsb1-207"; exon_number 4; exon_id "ENSMUSE00001289448.2"; level 2; transcript_support_level "3"; mgi_id "MGI:1926139"; havana_gene "OTTMUSG00000000167.1"; havana_transcript "OTTMUST00000000516.1";
chr11	HAVANA	exon	79132421	79132534	0	-	.	gene_id "ENSMUSG00000017677.12"; transcript_id "ENSMUST00000017821.12"; gene_type "protein_coding"; gene_name "Wsb1"; transcript_type "protein_coding"; transcript_name "Wsb1-201"; exon_number 7; exon_id "ENSMUSE00001289531.2"; level 2; protein_id "ENSMUSP00000017821.6"; transcript_support_level "1"; mgi_id "MGI:1926139"; tag "basic"; tag "Ensembl_canonical"; tag "GENCODE_Primary"; tag "appris_principal_1"; tag "CCDS"; ccdsid "CCDS25118.1"; havana_gene "OTTMUSG00000000167.1"; havana_transcript "OTTMUST00000000511.1";
chr11	HAVANA	CDS	79132421	79132534	0	-	1	gene_id "ENSMUSG00000017677.12"; transcript_id "ENSMUST00000017821.12"; gene_type "protein_coding"; gene_name "Wsb1"; transcript_type "protein_coding"; transcript_name "Wsb1-201"; exon_number 7; exon_id "ENSMUSE00001289531.2"; level 2; protein_id "ENSMUSP00000017821.6"; transcript_support_level "1"; mgi_id "MGI:1926139"; tag "basic"; tag "Ensembl_canonical"; tag "GENCODE_Primary"; tag "appris_principal_1"; tag "CCDS"; ccdsid "CCDS25118.1"; havana_gene "OTTMUSG00000000167.1"; havana_transcript "OTTMUST00000000511.1";
chr11	HAVANA	exon	79132421	79132534	0	-	.	gene_id "ENSMUSG00000017677.12"; transcript_id "ENSMUST00000150416.8"; gene_type "protein_coding"; gene_name "Wsb1"; transcript_type "retained_intron"; transcript_name "Wsb1-206"; exon_number 2; exon_id "ENSMUSE00001276912.2"; level 2; transcript_support_level "1"; mgi_id "MGI:1926139"; havana_gene "OTTMUSG00000000167.1"; havana_transcript "OTTMUST00000000515.1";
chr11	HAVANA	exon	79132421	79132534	0	-	.	gene_id "ENSMUSG00000017677.12"; transcript_id "ENSMUST00000131818.8"; gene_type "protein_coding"; gene_name "Wsb1"; transcript_type "nonsense_mediated_decay"; transcript_name "Wsb1-202"; exon_number 6; exon_id "ENSMUSE00001276912.2"; level 2; protein_id "ENSMUSP00000131290.2"; transcript_support_level "5"; mgi_id "MGI:1926139"; tag "mRNA_start_NF"; tag "cds_start_NF"; tag "not_organism_supported"; havana_gene "OTTMUSG00000000167.1"; havana_transcript "OTTMUST00000000513.1";
chr11	HAVANA	UTR	79132421	79132534	0	-	.	gene_id "ENSMUSG00000017677.12"; transcript_id "ENSMUST00000131818.8"; gene_type "protein_coding"; gene_name "Wsb1"; transcript_type "nonsense_mediated_decay"; transcript_name "Wsb1-202"; exon_number 6; exon_id "ENSMUSE00001276912.2"; level 2; protein_id "ENSMUSP00000131290.2"; transcript_support_level "5"; mgi_id "MGI:1926139"; tag "mRNA_start_NF"; tag "cds_start_NF"; tag "not_organism_supported"; havana_gene "OTTMUSG00000000167.1"; havana_transcript "OTTMUST00000000513.1";
chr11	HAVANA	exon	79132421	79132534	0	-	.	gene_id "ENSMUSG00000017677.12"; transcript_id "ENSMUST00000153585.2"; gene_type "protein_coding"; gene_name "Wsb1"; transcript_type "protein_coding_CDS_not_defined"; transcript_name "Wsb1-207"; exon_number 3; exon_id "ENSMUSE00001276912.2"; level 2; transcript_support_level "3"; mgi_id "MGI:1926139"; havana_gene "OTTMUSG00000000167.1"; havana_transcript "OTTMUST00000000516.1";
chr11	HAVANA	exon	79132810	79132982	0	-	.	gene_id "ENSMUSG00000017677.12"; transcript_id "ENSMUST00000017821.12"; gene_type "protein_coding"; gene_name "Wsb1"; transcript_type "protein_coding"; transcript_name "Wsb1-201"; exon_number 6; exon_id "ENSMUSE00001243989.2"; level 2; protein_id "ENSMUSP00000017821.6"; transcript_support_level "1"; mgi_id "MGI:1926139"; tag "basic"; tag "Ensembl_canonical"; tag "GENCODE_Primary"; tag "appris_principal_1"; tag "CCDS"; ccdsid "CCDS25118.1"; havana_gene "OTTMUSG00000000167.1"; havana_transcript "OTTMUST00000000511.1";
chr11	HAVANA	CDS	79132810	79132982	0	-	0	gene_id "ENSMUSG00000017677.12"; transcript_id "ENSMUST00000017821.12"; gene_type "protein_coding"; gene_name "Wsb1"; transcript_type "protein_coding"; transcript_name "Wsb1-201"; exon_number 6; exon_id "ENSMUSE00001243989.2"; level 2; protein_id "ENSMUSP00000017821.6"; transcript_support_level "1"; mgi_id "MGI:1926139"; tag "basic"; tag "Ensembl_canonical"; tag "GENCODE_Primary"; tag "appris_principal_1"; tag "CCDS"; ccdsid "CCDS25118.1"; havana_gene "OTTMUSG00000000167.1"; havana_transcript "OTTMUST00000000511.1";
chr11	HAVANA	exon	79132810	79132982	0	-	.	gene_id "ENSMUSG00000017677.12"; transcript_id "ENSMUST00000131818.8"; gene_type "protein_coding"; gene_name "Wsb1"; transcript_type "nonsense_mediated_decay"; transcript_name "Wsb1-202"; exon_number 5; exon_id "ENSMUSE00001257734.2"; level 2; protein_id "ENSMUSP00000131290.2"; transcript_support_level "5"; mgi_id "MGI:1926139"; tag "mRNA_start_NF"; tag "cds_start_NF"; tag "not_organism_supported"; havana_gene "OTTMUSG00000000167.1"; havana_transcript "OTTMUST00000000513.1";
chr11	HAVANA	UTR	79132810	79132982	0	-	.	gene_id "ENSMUSG00000017677.12"; transcript_id "ENSMUST00000131818.8"; gene_type "protein_coding"; gene_name "Wsb1"; transcript_type "nonsense_mediated_decay"; transcript_name "Wsb1-202"; exon_number 5; exon_id "ENSMUSE00001257734.2"; level 2; protein_id "ENSMUSP00000131290.2"; transcript_support_level "5"; mgi_id "MGI:1926139"; tag "mRNA_start_NF"; tag "cds_start_NF"; tag "not_organism_supported"; havana_gene "OTTMUSG00000000167.1"; havana_transcript "OTTMUST00000000513.1";
chr11	HAVANA	exon	79132810	79132982	0	-	.	gene_id "ENSMUSG00000017677.12"; transcript_id "ENSMUST00000153585.2"; gene_type "protein_coding"; gene_name "Wsb1"; transcript_type "protein_coding_CDS_not_defined"; transcript_name "Wsb1-207"; exon_number 2; exon_id "ENSMUSE00001257734.2"; level 2; transcript_support_level "3"; mgi_id "MGI:1926139"; havana_gene "OTTMUSG00000000167.1"; havana_transcript "OTTMUST00000000516.1";
chr11	HAVANA	exon	79132810	79133850	0	-	.	gene_id "ENSMUSG00000017677.12"; transcript_id "ENSMUST00000150416.8"; gene_type "protein_coding"; gene_name "Wsb1"; transcript_type "retained_intron"; transcript_name "Wsb1-206"; exon_number 1; exon_id "ENSMUSE00000834626.2"; level 2; transcript_support_level "1"; mgi_id "MGI:1926139"; havana_gene "OTTMUSG00000000167.1"; havana_transcript "OTTMUST00000000515.1";
chr11	HAVANA	exon	79133325	79133775	0	-	.	gene_id "ENSMUSG00000017677.12"; transcript_id "ENSMUST00000153585.2"; gene_type "protein_coding"; gene_name "Wsb1"; transcript_type "protein_coding_CDS_not_defined"; transcript_name "Wsb1-207"; exon_number 1; exon_id "ENSMUSE00000734836.2"; level 2; transcript_support_level "3"; mgi_id "MGI:1926139"; havana_gene "OTTMUSG00000000167.1"; havana_transcript "OTTMUST00000000516.1";
chr11	HAVANA	exon	79134114	79134401	0	-	.	gene_id "ENSMUSG00000017677.12"; transcript_id "ENSMUST00000145772.8"; gene_type "protein_coding"; gene_name "Wsb1"; transcript_type "nonsense_mediated_decay"; transcript_name "Wsb1-205"; exon_number 5; exon_id "ENSMUSE00000759522.2"; level 2; protein_id "ENSMUSP00000137999.2"; transcript_support_level "3"; mgi_id "MGI:1926139"; havana_gene "OTTMUSG00000000167.1"; havana_transcript "OTTMUST00000000517.1";
chr11	HAVANA	UTR	79134114	79134401	0	-	.	gene_id "ENSMUSG00000017677.12"; transcript_id "ENSMUST00000145772.8"; gene_type "protein_coding"; gene_name "Wsb1"; transcript_type "nonsense_mediated_decay"; transcript_name "Wsb1-205"; exon_number 5; exon_id "ENSMUSE00000759522.2"; level 2; protein_id "ENSMUSP00000137999.2"; transcript_support_level "3"; mgi_id "MGI:1926139"; havana_gene "OTTMUSG00000000167.1"; havana_transcript "OTTMUST00000000517.1";
chr11	HAVANA	transcript	79134114	79145495	0	-	.	gene_id "ENSMUSG00000017677.12"; transcript_id "ENSMUST00000145772.8"; gene_type "protein_coding"; gene_name "Wsb1"; transcript_type "nonsense_mediated_decay"; transcript_name "Wsb1-205"; level 2; protein_id "ENSMUSP00000137999.2"; transcript_support_level "3"; mgi_id "MGI:1926139"; havana_gene "OTTMUSG00000000167.1"; havana_transcript "OTTMUST00000000517.1";
chr11	HAVANA	UTR	79134226	79134380	0	-	.	gene_id "ENSMUSG00000017677.12"; transcript_id "ENSMUST00000131818.8"; gene_type "protein_coding"; gene_name "Wsb1"; transcript_type "nonsense_mediated_decay"; transcript_name "Wsb1-202"; exon_number 4; exon_id "ENSMUSE00001309484.2"; level 2; protein_id "ENSMUSP00000131290.2"; transcript_support_level "5"; mgi_id "MGI:1926139"; tag "mRNA_start_NF"; tag "cds_start_NF"; tag "not_organism_supported"; havana_gene "OTTMUSG00000000167.1"; havana_transcript "OTTMUST00000000513.1";
chr11	HAVANA	exon	79134226	79134401	0	-	.	gene_id "ENSMUSG00000017677.12"; transcript_id "ENSMUST00000131818.8"; gene_type "protein_coding"; gene_name "Wsb1"; transcript_type "nonsense_mediated_decay"; transcript_name "Wsb1-202"; exon_number 4; exon_id "ENSMUSE00001309484.2"; level 2; protein_id "ENSMUSP00000131290.2"; transcript_support_level "5"; mgi_id "MGI:1926139"; tag "mRNA_start_NF"; tag "cds_start_NF"; tag "not_organism_supported"; havana_gene "OTTMUSG00000000167.1"; havana_transcript "OTTMUST00000000513.1";
chr11	HAVANA	exon	79134226	79134401	0	-	.	gene_id "ENSMUSG00000017677.12"; transcript_id "ENSMUST00000131848.8"; gene_type "protein_coding"; gene_name "Wsb1"; transcript_type "nonsense_mediated_decay"; transcript_name "Wsb1-203"; exon_number 6; exon_id "ENSMUSE00001262227.2"; level 2; protein_id "ENSMUSP00000128181.2"; transcript_support_level "3"; mgi_id "MGI:1926139"; havana_gene "OTTMUSG00000000167.1"; havana_transcript "OTTMUST00000000512.1";
chr11	HAVANA	UTR	79134226	79134401	0	-	.	gene_id "ENSMUSG00000017677.12"; transcript_id "ENSMUST00000131848.8"; gene_type "protein_coding"; gene_name "Wsb1"; transcript_type "nonsense_mediated_decay"; transcript_name "Wsb1-203"; exon_number 6; exon_id "ENSMUSE00001262227.2"; level 2; protein_id "ENSMUSP00000128181.2"; transcript_support_level "3"; mgi_id "MGI:1926139"; havana_gene "OTTMUSG00000000167.1"; havana_transcript "OTTMUST00000000512.1";
chr11	HAVANA	transcript	79134226	79145296	0	-	.	gene_id "ENSMUSG00000017677.12"; transcript_id "ENSMUST00000131848.8"; gene_type "protein_coding"; gene_name "Wsb1"; transcript_type "nonsense_mediated_decay"; transcript_name "Wsb1-203"; level 2; protein_id "ENSMUSP00000128181.2"; transcript_support_level "3"; mgi_id "MGI:1926139"; havana_gene "OTTMUSG00000000167.1"; havana_transcript "OTTMUST00000000512.1";
chr11	HAVANA	stop_codon	79134378	79134380	0	-	0	gene_id "ENSMUSG00000017677.12"; transcript_id "ENSMUST00000131818.8"; gene_type "protein_coding"; gene_name "Wsb1"; transcript_type "nonsense_mediated_decay"; transcript_name "Wsb1-202"; exon_number 4; exon_id "ENSMUSE00001309484.2"; level 2; protein_id "ENSMUSP00000131290.2"; transcript_support_level "5"; mgi_id "MGI:1926139"; tag "mRNA_start_NF"; tag "cds_start_NF"; tag "not_organism_supported"; havana_gene "OTTMUSG00000000167.1"; havana_transcript "OTTMUST00000000513.1";
chr11	HAVANA	CDS	79134381	79134401	0	-	0	gene_id "ENSMUSG00000017677.12"; transcript_id "ENSMUST00000131818.8"; gene_type "protein_coding"; gene_name "Wsb1"; transcript_type "nonsense_mediated_decay"; transcript_name "Wsb1-202"; exon_number 4; exon_id "ENSMUSE00001309484.2"; level 2; protein_id "ENSMUSP00000131290.2"; transcript_support_level "5"; mgi_id "MGI:1926139"; tag "mRNA_start_NF"; tag "cds_start_NF"; tag "not_organism_supported"; havana_gene "OTTMUSG00000000167.1"; havana_transcript "OTTMUST00000000513.1";
chr11	HAVANA	exon	79134934	79135389	0	-	.	gene_id "ENSMUSG00000017677.12"; transcript_id "ENSMUST00000137890.2"; gene_type "protein_coding"; gene_name "Wsb1"; transcript_type "retained_intron"; transcript_name "Wsb1-204"; exon_number 4; exon_id "ENSMUSE00000837237.2"; level 2; transcript_support_level "2"; mgi_id "MGI:1926139"; havana_gene "OTTMUSG00000000167.1"; havana_transcript "OTTMUST00000000514.1";
chr11	HAVANA	transcript	79134934	79141850	0	-	.	gene_id "ENSMUSG00000017677.12"; transcript_id "ENSMUST00000137890.2"; gene_type "protein_coding"; gene_name "Wsb1"; transcript_type "retained_intron"; transcript_name "Wsb1-204"; level 2; transcript_support_level "2"; mgi_id "MGI:1926139"; havana_gene "OTTMUSG00000000167.1"; havana_transcript "OTTMUST00000000514.1";
chr11	HAVANA	exon	79135289	79135389	0	-	.	gene_id "ENSMUSG00000017677.12"; transcript_id "ENSMUST00000017821.12"; gene_type "protein_coding"; gene_name "Wsb1"; transcript_type "protein_coding"; transcript_name "Wsb1-201"; exon_number 5; exon_id "ENSMUSE00001289587.2"; level 2; protein_id "ENSMUSP00000017821.6"; transcript_support_level "1"; mgi_id "MGI:1926139"; tag "basic"; tag "Ensembl_canonical"; tag "GENCODE_Primary"; tag "appris_principal_1"; tag "CCDS"; ccdsid "CCDS25118.1"; havana_gene "OTTMUSG00000000167.1"; havana_transcript "OTTMUST00000000511.1";
chr11	HAVANA	CDS	79135289	79135389	0	-	2	gene_id "ENSMUSG00000017677.12"; transcript_id "ENSMUST00000017821.12"; gene_type "protein_coding"; gene_name "Wsb1"; transcript_type "protein_coding"; transcript_name "Wsb1-201"; exon_number 5; exon_id "ENSMUSE00001289587.2"; level 2; protein_id "ENSMUSP00000017821.6"; transcript_support_level "1"; mgi_id "MGI:1926139"; tag "basic"; tag "Ensembl_canonical"; tag "GENCODE_Primary"; tag "appris_principal_1"; tag "CCDS"; ccdsid "CCDS25118.1"; havana_gene "OTTMUSG00000000167.1"; havana_transcript "OTTMUST00000000511.1";
chr11	HAVANA	exon	79135289	79135389	0	-	.	gene_id "ENSMUSG00000017677.12"; transcript_id "ENSMUST00000131818.8"; gene_type "protein_coding"; gene_name "Wsb1"; transcript_type "nonsense_mediated_decay"; transcript_name "Wsb1-202"; exon_number 3; exon_id "ENSMUSE00001289587.2"; level 2; protein_id "ENSMUSP00000131290.2"; transcript_support_level "5"; mgi_id "MGI:1926139"; tag "mRNA_start_NF"; tag "cds_start_NF"; tag "not_organism_supported"; havana_gene "OTTMUSG00000000167.1"; havana_transcript "OTTMUST00000000513.1";
chr11	HAVANA	CDS	79135289	79135389	0	-	2	gene_id "ENSMUSG00000017677.12"; transcript_id "ENSMUST00000131818.8"; gene_type "protein_coding"; gene_name "Wsb1"; transcript_type "nonsense_mediated_decay"; transcript_name "Wsb1-202"; exon_number 3; exon_id "ENSMUSE00001289587.2"; level 2; protein_id "ENSMUSP00000131290.2"; transcript_support_level "5"; mgi_id "MGI:1926139"; tag "mRNA_start_NF"; tag "cds_start_NF"; tag "not_organism_supported"; havana_gene "OTTMUSG00000000167.1"; havana_transcript "OTTMUST00000000513.1";
chr11	HAVANA	exon	79135289	79135389	0	-	.	gene_id "ENSMUSG00000017677.12"; transcript_id "ENSMUST00000145772.8"; gene_type "protein_coding"; gene_name "Wsb1"; transcript_type "nonsense_mediated_decay"; transcript_name "Wsb1-205"; exon_number 4; exon_id "ENSMUSE00001217708.2"; level 2; protein_id "ENSMUSP00000137999.2"; transcript_support_level "3"; mgi_id "MGI:1926139"; havana_gene "OTTMUSG00000000167.1"; havana_transcript "OTTMUST00000000517.1";
chr11	HAVANA	UTR	79135289	79135389	0	-	.	gene_id "ENSMUSG00000017677.12"; transcript_id "ENSMUST00000145772.8"; gene_type "protein_coding"; gene_name "Wsb1"; transcript_type "nonsense_mediated_decay"; transcript_name "Wsb1-205"; exon_number 4; exon_id "ENSMUSE00001217708.2"; level 2; protein_id "ENSMUSP00000137999.2"; transcript_support_level "3"; mgi_id "MGI:1926139"; havana_gene "OTTMUSG00000000167.1"; havana_transcript "OTTMUST00000000517.1";
chr11	HAVANA	exon	79135289	79135389	0	-	.	gene_id "ENSMUSG00000017677.12"; transcript_id "ENSMUST00000131848.8"; gene_type "protein_coding"; gene_name "Wsb1"; transcript_type "nonsense_mediated_decay"; transcript_name "Wsb1-203"; exon_number 5; exon_id "ENSMUSE00001217708.2"; level 2; protein_id "ENSMUSP00000128181.2"; transcript_support_level "3"; mgi_id "MGI:1926139"; havana_gene "OTTMUSG00000000167.1"; havana_transcript "OTTMUST00000000512.1";
chr11	HAVANA	UTR	79135289	79135389	0	-	.	gene_id "ENSMUSG00000017677.12"; transcript_id "ENSMUST00000131848.8"; gene_type "protein_coding"; gene_name "Wsb1"; transcript_type "nonsense_mediated_decay"; transcript_name "Wsb1-203"; exon_number 5; exon_id "ENSMUSE00001217708.2"; level 2; protein_id "ENSMUSP00000128181.2"; transcript_support_level "3"; mgi_id "MGI:1926139"; havana_gene "OTTMUSG00000000167.1"; havana_transcript "OTTMUST00000000512.1";
chr11	HAVANA	UTR	79136996	79137114	0	-	.	gene_id "ENSMUSG00000017677.12"; transcript_id "ENSMUST00000145772.8"; gene_type "protein_coding"; gene_name "Wsb1"; transcript_type "nonsense_mediated_decay"; transcript_name "Wsb1-205"; exon_number 3; exon_id "ENSMUSE00001240012.2"; level 2; protein_id "ENSMUSP00000137999.2"; transcript_support_level "3"; mgi_id "MGI:1926139"; havana_gene "OTTMUSG00000000167.1"; havana_transcript "OTTMUST00000000517.1";
chr11	HAVANA	exon	79136996	79137127	0	-	.	gene_id "ENSMUSG00000017677.12"; transcript_id "ENSMUST00000017821.12"; gene_type "protein_coding"; gene_name "Wsb1"; transcript_type "protein_coding"; transcript_name "Wsb1-201"; exon_number 4; exon_id "ENSMUSE00001229674.2"; level 2; protein_id "ENSMUSP00000017821.6"; transcript_support_level "1"; mgi_id "MGI:1926139"; tag "basic"; tag "Ensembl_canonical"; tag "GENCODE_Primary"; tag "appris_principal_1"; tag "CCDS"; ccdsid "CCDS25118.1"; havana_gene "OTTMUSG00000000167.1"; havana_transcript "OTTMUST00000000511.1";
chr11	HAVANA	CDS	79136996	79137127	0	-	2	gene_id "ENSMUSG00000017677.12"; transcript_id "ENSMUST00000017821.12"; gene_type "protein_coding"; gene_name "Wsb1"; transcript_type "protein_coding"; transcript_name "Wsb1-201"; exon_number 4; exon_id "ENSMUSE00001229674.2"; level 2; protein_id "ENSMUSP00000017821.6"; transcript_support_level "1"; mgi_id "MGI:1926139"; tag "basic"; tag "Ensembl_canonical"; tag "GENCODE_Primary"; tag "appris_principal_1"; tag "CCDS"; ccdsid "CCDS25118.1"; havana_gene "OTTMUSG00000000167.1"; havana_transcript "OTTMUST00000000511.1";
chr11	HAVANA	exon	79136996	79137127	0	-	.	gene_id "ENSMUSG00000017677.12"; transcript_id "ENSMUST00000131818.8"; gene_type "protein_coding"; gene_name "Wsb1"; transcript_type "nonsense_mediated_decay"; transcript_name "Wsb1-202"; exon_number 2; exon_id "ENSMUSE00001229674.2"; level 2; protein_id "ENSMUSP00000131290.2"; transcript_support_level "5"; mgi_id "MGI:1926139"; tag "mRNA_start_NF"; tag "cds_start_NF"; tag "not_organism_supported"; havana_gene "OTTMUSG00000000167.1"; havana_transcript "OTTMUST00000000513.1";
chr11	HAVANA	CDS	79136996	79137127	0	-	2	gene_id "ENSMUSG00000017677.12"; transcript_id "ENSMUST00000131818.8"; gene_type "protein_coding"; gene_name "Wsb1"; transcript_type "nonsense_mediated_decay"; transcript_name "Wsb1-202"; exon_number 2; exon_id "ENSMUSE00001229674.2"; level 2; protein_id "ENSMUSP00000131290.2"; transcript_support_level "5"; mgi_id "MGI:1926139"; tag "mRNA_start_NF"; tag "cds_start_NF"; tag "not_organism_supported"; havana_gene "OTTMUSG00000000167.1"; havana_transcript "OTTMUST00000000513.1";
chr11	HAVANA	exon	79136996	79137127	0	-	.	gene_id "ENSMUSG00000017677.12"; transcript_id "ENSMUST00000145772.8"; gene_type "protein_coding"; gene_name "Wsb1"; transcript_type "nonsense_mediated_decay"; transcript_name "Wsb1-205"; exon_number 3; exon_id "ENSMUSE00001240012.2"; level 2; protein_id "ENSMUSP00000137999.2"; transcript_support_level "3"; mgi_id "MGI:1926139"; havana_gene "OTTMUSG00000000167.1"; havana_transcript "OTTMUST00000000517.1";
chr11	HAVANA	exon	79136996	79137127	0	-	.	gene_id "ENSMUSG00000017677.12"; transcript_id "ENSMUST00000131848.8"; gene_type "protein_coding"; gene_name "Wsb1"; transcript_type "nonsense_mediated_decay"; transcript_name "Wsb1-203"; exon_number 4; exon_id "ENSMUSE00001297386.2"; level 2; protein_id "ENSMUSP00000128181.2"; transcript_support_level "3"; mgi_id "MGI:1926139"; havana_gene "OTTMUSG00000000167.1"; havana_transcript "OTTMUST00000000512.1";
chr11	HAVANA	UTR	79136996	79137127	0	-	.	gene_id "ENSMUSG00000017677.12"; transcript_id "ENSMUST00000131848.8"; gene_type "protein_coding"; gene_name "Wsb1"; transcript_type "nonsense_mediated_decay"; transcript_name "Wsb1-203"; exon_number 4; exon_id "ENSMUSE00001297386.2"; level 2; protein_id "ENSMUSP00000128181.2"; transcript_support_level "3"; mgi_id "MGI:1926139"; havana_gene "OTTMUSG00000000167.1"; havana_transcript "OTTMUST00000000512.1";
chr11	HAVANA	exon	79136996	79137127	0	-	.	gene_id "ENSMUSG00000017677.12"; transcript_id "ENSMUST00000137890.2"; gene_type "protein_coding"; gene_name "Wsb1"; transcript_type "retained_intron"; transcript_name "Wsb1-204"; exon_number 3; exon_id "ENSMUSE00001297386.2"; level 2; transcript_support_level "2"; mgi_id "MGI:1926139"; havana_gene "OTTMUSG00000000167.1"; havana_transcript "OTTMUST00000000514.1";
chr11	HAVANA	stop_codon	79137112	79137114	0	-	0	gene_id "ENSMUSG00000017677.12"; transcript_id "ENSMUST00000145772.8"; gene_type "protein_coding"; gene_name "Wsb1"; transcript_type "nonsense_mediated_decay"; transcript_name "Wsb1-205"; exon_number 3; exon_id "ENSMUSE00001240012.2"; level 2; protein_id "ENSMUSP00000137999.2"; transcript_support_level "3"; mgi_id "MGI:1926139"; havana_gene "OTTMUSG00000000167.1"; havana_transcript "OTTMUST00000000517.1";
chr11	HAVANA	CDS	79137115	79137127	0	-	1	gene_id "ENSMUSG00000017677.12"; transcript_id "ENSMUST00000145772.8"; gene_type "protein_coding"; gene_name "Wsb1"; transcript_type "nonsense_mediated_decay"; transcript_name "Wsb1-205"; exon_number 3; exon_id "ENSMUSE00001240012.2"; level 2; protein_id "ENSMUSP00000137999.2"; transcript_support_level "3"; mgi_id "MGI:1926139"; havana_gene "OTTMUSG00000000167.1"; havana_transcript "OTTMUST00000000517.1";
chr11	HAVANA	UTR	79139217	79139314	0	-	.	gene_id "ENSMUSG00000017677.12"; transcript_id "ENSMUST00000131848.8"; gene_type "protein_coding"; gene_name "Wsb1"; transcript_type "nonsense_mediated_decay"; transcript_name "Wsb1-203"; exon_number 3; exon_id "ENSMUSE00000798157.2"; level 2; protein_id "ENSMUSP00000128181.2"; transcript_support_level "3"; mgi_id "MGI:1926139"; havana_gene "OTTMUSG00000000167.1"; havana_transcript "OTTMUST00000000512.1";
chr11	HAVANA	exon	79139217	79139339	0	-	.	gene_id "ENSMUSG00000017677.12"; transcript_id "ENSMUST00000131848.8"; gene_type "protein_coding"; gene_name "Wsb1"; transcript_type "nonsense_mediated_decay"; transcript_name "Wsb1-203"; exon_number 3; exon_id "ENSMUSE00000798157.2"; level 2; protein_id "ENSMUSP00000128181.2"; transcript_support_level "3"; mgi_id "MGI:1926139"; havana_gene "OTTMUSG00000000167.1"; havana_transcript "OTTMUST00000000512.1";
chr11	HAVANA	exon	79139217	79139485	0	-	.	gene_id "ENSMUSG00000017677.12"; transcript_id "ENSMUST00000017821.12"; gene_type "protein_coding"; gene_name "Wsb1"; transcript_type "protein_coding"; transcript_name "Wsb1-201"; exon_number 3; exon_id "ENSMUSE00001256098.2"; level 2; protein_id "ENSMUSP00000017821.6"; transcript_support_level "1"; mgi_id "MGI:1926139"; tag "basic"; tag "Ensembl_canonical"; tag "GENCODE_Primary"; tag "appris_principal_1"; tag "CCDS"; ccdsid "CCDS25118.1"; havana_gene "OTTMUSG00000000167.1"; havana_transcript "OTTMUST00000000511.1";
chr11	HAVANA	CDS	79139217	79139485	0	-	1	gene_id "ENSMUSG00000017677.12"; transcript_id "ENSMUST00000017821.12"; gene_type "protein_coding"; gene_name "Wsb1"; transcript_type "protein_coding"; transcript_name "Wsb1-201"; exon_number 3; exon_id "ENSMUSE00001256098.2"; level 2; protein_id "ENSMUSP00000017821.6"; transcript_support_level "1"; mgi_id "MGI:1926139"; tag "basic"; tag "Ensembl_canonical"; tag "GENCODE_Primary"; tag "appris_principal_1"; tag "CCDS"; ccdsid "CCDS25118.1"; havana_gene "OTTMUSG00000000167.1"; havana_transcript "OTTMUST00000000511.1";
chr11	HAVANA	exon	79139217	79139485	0	-	.	gene_id "ENSMUSG00000017677.12"; transcript_id "ENSMUST00000131818.8"; gene_type "protein_coding"; gene_name "Wsb1"; transcript_type "nonsense_mediated_decay"; transcript_name "Wsb1-202"; exon_number 1; exon_id "ENSMUSE00001256098.2"; level 2; protein_id "ENSMUSP00000131290.2"; transcript_support_level "5"; mgi_id "MGI:1926139"; tag "mRNA_start_NF"; tag "cds_start_NF"; tag "not_organism_supported"; havana_gene "OTTMUSG00000000167.1"; havana_transcript "OTTMUST00000000513.1";
chr11	HAVANA	CDS	79139217	79139485	0	-	1	gene_id "ENSMUSG00000017677.12"; transcript_id "ENSMUST00000131818.8"; gene_type "protein_coding"; gene_name "Wsb1"; transcript_type "nonsense_mediated_decay"; transcript_name "Wsb1-202"; exon_number 1; exon_id "ENSMUSE00001256098.2"; level 2; protein_id "ENSMUSP00000131290.2"; transcript_support_level "5"; mgi_id "MGI:1926139"; tag "mRNA_start_NF"; tag "cds_start_NF"; tag "not_organism_supported"; havana_gene "OTTMUSG00000000167.1"; havana_transcript "OTTMUST00000000513.1";
chr11	HAVANA	exon	79139217	79139485	0	-	.	gene_id "ENSMUSG00000017677.12"; transcript_id "ENSMUST00000137890.2"; gene_type "protein_coding"; gene_name "Wsb1"; transcript_type "retained_intron"; transcript_name "Wsb1-204"; exon_number 2; exon_id "ENSMUSE00001266474.2"; level 2; transcript_support_level "2"; mgi_id "MGI:1926139"; havana_gene "OTTMUSG00000000167.1"; havana_transcript "OTTMUST00000000514.1";
chr11	HAVANA	stop_codon	79139312	79139314	0	-	0	gene_id "ENSMUSG00000017677.12"; transcript_id "ENSMUST00000131848.8"; gene_type "protein_coding"; gene_name "Wsb1"; transcript_type "nonsense_mediated_decay"; transcript_name "Wsb1-203"; exon_number 3; exon_id "ENSMUSE00000798157.2"; level 2; protein_id "ENSMUSP00000128181.2"; transcript_support_level "3"; mgi_id "MGI:1926139"; havana_gene "OTTMUSG00000000167.1"; havana_transcript "OTTMUST00000000512.1";
chr11	HAVANA	CDS	79139315	79139339	0	-	1	gene_id "ENSMUSG00000017677.12"; transcript_id "ENSMUST00000131848.8"; gene_type "protein_coding"; gene_name "Wsb1"; transcript_type "nonsense_mediated_decay"; transcript_name "Wsb1-203"; exon_number 3; exon_id "ENSMUSE00000798157.2"; level 2; protein_id "ENSMUSP00000128181.2"; transcript_support_level "3"; mgi_id "MGI:1926139"; havana_gene "OTTMUSG00000000167.1"; havana_transcript "OTTMUST00000000512.1";
chr11	HAVANA	exon	79141807	79141850	0	-	.	gene_id "ENSMUSG00000017677.12"; transcript_id "ENSMUST00000137890.2"; gene_type "protein_coding"; gene_name "Wsb1"; transcript_type "retained_intron"; transcript_name "Wsb1-204"; exon_number 1; exon_id "ENSMUSE00000774182.2"; level 2; transcript_support_level "2"; mgi_id "MGI:1926139"; havana_gene "OTTMUSG00000000167.1"; havana_transcript "OTTMUST00000000514.1";
chr11	HAVANA	exon	79141807	79141975	0	-	.	gene_id "ENSMUSG00000017677.12"; transcript_id "ENSMUST00000017821.12"; gene_type "protein_coding"; gene_name "Wsb1"; transcript_type "protein_coding"; transcript_name "Wsb1-201"; exon_number 2; exon_id "ENSMUSE00001184819.2"; level 2; protein_id "ENSMUSP00000017821.6"; transcript_support_level "1"; mgi_id "MGI:1926139"; tag "basic"; tag "Ensembl_canonical"; tag "GENCODE_Primary"; tag "appris_principal_1"; tag "CCDS"; ccdsid "CCDS25118.1"; havana_gene "OTTMUSG00000000167.1"; havana_transcript "OTTMUST00000000511.1";
chr11	HAVANA	CDS	79141807	79141975	0	-	2	gene_id "ENSMUSG00000017677.12"; transcript_id "ENSMUST00000017821.12"; gene_type "protein_coding"; gene_name "Wsb1"; transcript_type "protein_coding"; transcript_name "Wsb1-201"; exon_number 2; exon_id "ENSMUSE00001184819.2"; level 2; protein_id "ENSMUSP00000017821.6"; transcript_support_level "1"; mgi_id "MGI:1926139"; tag "basic"; tag "Ensembl_canonical"; tag "GENCODE_Primary"; tag "appris_principal_1"; tag "CCDS"; ccdsid "CCDS25118.1"; havana_gene "OTTMUSG00000000167.1"; havana_transcript "OTTMUST00000000511.1";
chr11	HAVANA	exon	79141807	79141975	0	-	.	gene_id "ENSMUSG00000017677.12"; transcript_id "ENSMUST00000145772.8"; gene_type "protein_coding"; gene_name "Wsb1"; transcript_type "nonsense_mediated_decay"; transcript_name "Wsb1-205"; exon_number 2; exon_id "ENSMUSE00001184819.2"; level 2; protein_id "ENSMUSP00000137999.2"; transcript_support_level "3"; mgi_id "MGI:1926139"; havana_gene "OTTMUSG00000000167.1"; havana_transcript "OTTMUST00000000517.1";
chr11	HAVANA	CDS	79141807	79141975	0	-	2	gene_id "ENSMUSG00000017677.12"; transcript_id "ENSMUST00000145772.8"; gene_type "protein_coding"; gene_name "Wsb1"; transcript_type "nonsense_mediated_decay"; transcript_name "Wsb1-205"; exon_number 2; exon_id "ENSMUSE00001184819.2"; level 2; protein_id "ENSMUSP00000137999.2"; transcript_support_level "3"; mgi_id "MGI:1926139"; havana_gene "OTTMUSG00000000167.1"; havana_transcript "OTTMUST00000000517.1";
chr11	HAVANA	exon	79141807	79141975	0	-	.	gene_id "ENSMUSG00000017677.12"; transcript_id "ENSMUST00000131848.8"; gene_type "protein_coding"; gene_name "Wsb1"; transcript_type "nonsense_mediated_decay"; transcript_name "Wsb1-203"; exon_number 2; exon_id "ENSMUSE00001184819.2"; level 2; protein_id "ENSMUSP00000128181.2"; transcript_support_level "3"; mgi_id "MGI:1926139"; havana_gene "OTTMUSG00000000167.1"; havana_transcript "OTTMUST00000000512.1";
chr11	HAVANA	CDS	79141807	79141975	0	-	2	gene_id "ENSMUSG00000017677.12"; transcript_id "ENSMUST00000131848.8"; gene_type "protein_coding"; gene_name "Wsb1"; transcript_type "nonsense_mediated_decay"; transcript_name "Wsb1-203"; exon_number 2; exon_id "ENSMUSE00001184819.2"; level 2; protein_id "ENSMUSP00000128181.2"; transcript_support_level "3"; mgi_id "MGI:1926139"; havana_gene "OTTMUSG00000000167.1"; havana_transcript "OTTMUST00000000512.1";
chr11	HAVANA	CDS	79145179	79145218	0	-	0	gene_id "ENSMUSG00000017677.12"; transcript_id "ENSMUST00000017821.12"; gene_type "protein_coding"; gene_name "Wsb1"; transcript_type "protein_coding"; transcript_name "Wsb1-201"; exon_number 1; exon_id "ENSMUSE00000724359.2"; level 2; protein_id "ENSMUSP00000017821.6"; transcript_support_level "1"; mgi_id "MGI:1926139"; tag "basic"; tag "Ensembl_canonical"; tag "GENCODE_Primary"; tag "appris_principal_1"; tag "CCDS"; ccdsid "CCDS25118.1"; havana_gene "OTTMUSG00000000167.1"; havana_transcript "OTTMUST00000000511.1";
chr11	HAVANA	CDS	79145179	79145218	0	-	0	gene_id "ENSMUSG00000017677.12"; transcript_id "ENSMUST00000145772.8"; gene_type "protein_coding"; gene_name "Wsb1"; transcript_type "nonsense_mediated_decay"; transcript_name "Wsb1-205"; exon_number 1; exon_id "ENSMUSE00000750093.2"; level 2; protein_id "ENSMUSP00000137999.2"; transcript_support_level "3"; mgi_id "MGI:1926139"; havana_gene "OTTMUSG00000000167.1"; havana_transcript "OTTMUST00000000517.1";
chr11	HAVANA	CDS	79145179	79145218	0	-	0	gene_id "ENSMUSG00000017677.12"; transcript_id "ENSMUST00000131848.8"; gene_type "protein_coding"; gene_name "Wsb1"; transcript_type "nonsense_mediated_decay"; transcript_name "Wsb1-203"; exon_number 1; exon_id "ENSMUSE00000753239.2"; level 2; protein_id "ENSMUSP00000128181.2"; transcript_support_level "3"; mgi_id "MGI:1926139"; havana_gene "OTTMUSG00000000167.1"; havana_transcript "OTTMUST00000000512.1";
chr11	HAVANA	exon	79145179	79145296	0	-	.	gene_id "ENSMUSG00000017677.12"; transcript_id "ENSMUST00000131848.8"; gene_type "protein_coding"; gene_name "Wsb1"; transcript_type "nonsense_mediated_decay"; transcript_name "Wsb1-203"; exon_number 1; exon_id "ENSMUSE00000753239.2"; level 2; protein_id "ENSMUSP00000128181.2"; transcript_support_level "3"; mgi_id "MGI:1926139"; havana_gene "OTTMUSG00000000167.1"; havana_transcript "OTTMUST00000000512.1";
chr11	HAVANA	exon	79145179	79145495	0	-	.	gene_id "ENSMUSG00000017677.12"; transcript_id "ENSMUST00000145772.8"; gene_type "protein_coding"; gene_name "Wsb1"; transcript_type "nonsense_mediated_decay"; transcript_name "Wsb1-205"; exon_number 1; exon_id "ENSMUSE00000750093.2"; level 2; protein_id "ENSMUSP00000137999.2"; transcript_support_level "3"; mgi_id "MGI:1926139"; havana_gene "OTTMUSG00000000167.1"; havana_transcript "OTTMUST00000000517.1";
chr11	HAVANA	exon	79145179	79145497	0	-	.	gene_id "ENSMUSG00000017677.12"; transcript_id "ENSMUST00000017821.12"; gene_type "protein_coding"; gene_name "Wsb1"; transcript_type "protein_coding"; transcript_name "Wsb1-201"; exon_number 1; exon_id "ENSMUSE00000724359.2"; level 2; protein_id "ENSMUSP00000017821.6"; transcript_support_level "1"; mgi_id "MGI:1926139"; tag "basic"; tag "Ensembl_canonical"; tag "GENCODE_Primary"; tag "appris_principal_1"; tag "CCDS"; ccdsid "CCDS25118.1"; havana_gene "OTTMUSG00000000167.1"; havana_transcript "OTTMUST00000000511.1";
chr11	HAVANA	start_codon	79145216	79145218	0	-	0	gene_id "ENSMUSG00000017677.12"; transcript_id "ENSMUST00000017821.12"; gene_type "protein_coding"; gene_name "Wsb1"; transcript_type "protein_coding"; transcript_name "Wsb1-201"; exon_number 1; exon_id "ENSMUSE00000724359.2"; level 2; protein_id "ENSMUSP00000017821.6"; transcript_support_level "1"; mgi_id "MGI:1926139"; tag "basic"; tag "Ensembl_canonical"; tag "GENCODE_Primary"; tag "appris_principal_1"; tag "CCDS"; ccdsid "CCDS25118.1"; havana_gene "OTTMUSG00000000167.1"; havana_transcript "OTTMUST00000000511.1";
chr11	HAVANA	start_codon	79145216	79145218	0	-	0	gene_id "ENSMUSG00000017677.12"; transcript_id "ENSMUST00000145772.8"; gene_type "protein_coding"; gene_name "Wsb1"; transcript_type "nonsense_mediated_decay"; transcript_name "Wsb1-205"; exon_number 1; exon_id "ENSMUSE00000750093.2"; level 2; protein_id "ENSMUSP00000137999.2"; transcript_support_level "3"; mgi_id "MGI:1926139"; havana_gene "OTTMUSG00000000167.1"; havana_transcript "OTTMUST00000000517.1";
chr11	HAVANA	start_codon	79145216	79145218	0	-	0	gene_id "ENSMUSG00000017677.12"; transcript_id "ENSMUST00000131848.8"; gene_type "protein_coding"; gene_name "Wsb1"; transcript_type "nonsense_mediated_decay"; transcript_name "Wsb1-203"; exon_number 1; exon_id "ENSMUSE00000753239.2"; level 2; protein_id "ENSMUSP00000128181.2"; transcript_support_level "3"; mgi_id "MGI:1926139"; havana_gene "OTTMUSG00000000167.1"; havana_transcript "OTTMUST00000000512.1";
chr11	HAVANA	UTR	79145219	79145296	0	-	.	gene_id "ENSMUSG00000017677.12"; transcript_id "ENSMUST00000131848.8"; gene_type "protein_coding"; gene_name "Wsb1"; transcript_type "nonsense_mediated_decay"; transcript_name "Wsb1-203"; exon_number 1; exon_id "ENSMUSE00000753239.2"; level 2; protein_id "ENSMUSP00000128181.2"; transcript_support_level "3"; mgi_id "MGI:1926139"; havana_gene "OTTMUSG00000000167.1"; havana_transcript "OTTMUST00000000512.1";
chr11	HAVANA	UTR	79145219	79145495	0	-	.	gene_id "ENSMUSG00000017677.12"; transcript_id "ENSMUST00000145772.8"; gene_type "protein_coding"; gene_name "Wsb1"; transcript_type "nonsense_mediated_decay"; transcript_name "Wsb1-205"; exon_number 1; exon_id "ENSMUSE00000750093.2"; level 2; protein_id "ENSMUSP00000137999.2"; transcript_support_level "3"; mgi_id "MGI:1926139"; havana_gene "OTTMUSG00000000167.1"; havana_transcript "OTTMUST00000000517.1";
chr11	HAVANA	UTR	79145219	79145497	0	-	.	gene_id "ENSMUSG00000017677.12"; transcript_id "ENSMUST00000017821.12"; gene_type "protein_coding"; gene_name "Wsb1"; transcript_type "protein_coding"; transcript_name "Wsb1-201"; exon_number 1; exon_id "ENSMUSE00000724359.2"; level 2; protein_id "ENSMUSP00000017821.6"; transcript_support_level "1"; mgi_id "MGI:1926139"; tag "basic"; tag "Ensembl_canonical"; tag "GENCODE_Primary"; tag "appris_principal_1"; tag "CCDS"; ccdsid "CCDS25118.1"; havana_gene "OTTMUSG00000000167.1"; havana_transcript "OTTMUST00000000511.1";
chr11	HAVANA	exon	79149400	79150248	0	-	.	gene_id "ENSMUSG00000108822.3"; transcript_id "ENSMUST00000208268.3"; gene_type "lncRNA"; gene_name "Gm44787"; transcript_type "lncRNA"; transcript_name "Gm44787-201"; exon_number 2; exon_id "ENSMUSE00001613723.1"; level 2; transcript_support_level "5"; mgi_id "MGI:5753363"; tag "RNA_Seq_supported_only"; tag "Ensembl_canonical"; tag "GENCODE_Primary"; tag "TAGENE"; havana_gene "OTTMUSG00000059080.1"; havana_transcript "OTTMUST00000144925.1";
chr11	HAVANA	gene	79149400	79164774	0	-	.	gene_id "ENSMUSG00000108822.3"; gene_type "lncRNA"; gene_name "Gm44787"; level 2; mgi_id "MGI:5753363"; havana_gene "OTTMUSG00000059080.1";
chr11	HAVANA	transcript	79149400	79164774	0	-	.	gene_id "ENSMUSG00000108822.3"; transcript_id "ENSMUST00000208268.3"; gene_type "lncRNA"; gene_name "Gm44787"; transcript_type "lncRNA"; transcript_name "Gm44787-201"; level 2; transcript_support_level "5"; mgi_id "MGI:5753363"; tag "RNA_Seq_supported_only"; tag "Ensembl_canonical"; tag "GENCODE_Primary"; tag "TAGENE"; havana_gene "OTTMUSG00000059080.1"; havana_transcript "OTTMUST00000144925.1";
chr11	HAVANA	exon	79149404	79149968	0	-	.	gene_id "ENSMUSG00000108822.3"; transcript_id "ENSMUST00000310702.1"; gene_type "lncRNA"; gene_name "Gm44787"; transcript_type "lncRNA"; transcript_name "Gm44787-203"; exon_number 3; exon_id "ENSMUSE00001613720.1"; level 2; mgi_id "MGI:5753363"; tag "basic"; tag "TAGENE"; havana_gene "OTTMUSG00000059080.1";
chr11	HAVANA	exon	79149404	79150248	0	-	.	gene_id "ENSMUSG00000108822.3"; transcript_id "ENSMUST00000208339.3"; gene_type "lncRNA"; gene_name "Gm44787"; transcript_type "lncRNA"; transcript_name "Gm44787-202"; exon_number 2; exon_id "ENSMUSE00001613718.1"; level 2; transcript_support_level "5"; mgi_id "MGI:5753363"; tag "RNA_Seq_supported_only"; tag "basic"; tag "TAGENE"; havana_gene "OTTMUSG00000059080.1"; havana_transcript "OTTMUST00000144924.1";
chr11	HAVANA	transcript	79149404	79164712	0	-	.	gene_id "ENSMUSG00000108822.3"; transcript_id "ENSMUST00000310702.1"; gene_type "lncRNA"; gene_name "Gm44787"; transcript_type "lncRNA"; transcript_name "Gm44787-203"; level 2; mgi_id "MGI:5753363"; tag "basic"; tag "TAGENE"; havana_gene "OTTMUSG00000059080.1";
chr11	HAVANA	transcript	79149404	79164719	0	-	.	gene_id "ENSMUSG00000108822.3"; transcript_id "ENSMUST00000208339.3"; gene_type "lncRNA"; gene_name "Gm44787"; transcript_type "lncRNA"; transcript_name "Gm44787-202"; level 2; transcript_support_level "5"; mgi_id "MGI:5753363"; tag "RNA_Seq_supported_only"; tag "basic"; tag "TAGENE"; havana_gene "OTTMUSG00000059080.1"; havana_transcript "OTTMUST00000144924.1";
chr11	HAVANA	exon	79150177	79150248	0	-	.	gene_id "ENSMUSG00000108822.3"; transcript_id "ENSMUST00000310702.1"; gene_type "lncRNA"; gene_name "Gm44787"; transcript_type "lncRNA"; transcript_name "Gm44787-203"; exon_number 2; exon_id "ENSMUSE00001613719.1"; level 2; mgi_id "MGI:5753363"; tag "basic"; tag "TAGENE"; havana_gene "OTTMUSG00000059080.1";
chr11	HAVANA	exon	79164488	79164719	0	-	.	gene_id "ENSMUSG00000108822.3"; transcript_id "ENSMUST00000208339.3"; gene_type "lncRNA"; gene_name "Gm44787"; transcript_type "lncRNA"; transcript_name "Gm44787-202"; exon_number 1; exon_id "ENSMUSE00001613721.1"; level 2; transcript_support_level "5"; mgi_id "MGI:5753363"; tag "RNA_Seq_supported_only"; tag "basic"; tag "TAGENE"; havana_gene "OTTMUSG00000059080.1"; havana_transcript "OTTMUST00000144924.1";
chr11	HAVANA	exon	79164603	79164712	0	-	.	gene_id "ENSMUSG00000108822.3"; transcript_id "ENSMUST00000310702.1"; gene_type "lncRNA"; gene_name "Gm44787"; transcript_type "lncRNA"; transcript_name "Gm44787-203"; exon_number 1; exon_id "ENSMUSE00001613722.1"; level 2; mgi_id "MGI:5753363"; tag "basic"; tag "TAGENE"; havana_gene "OTTMUSG00000059080.1";
chr11	HAVANA	exon	79164603	79164774	0	-	.	gene_id "ENSMUSG00000108822.3"; transcript_id "ENSMUST00000208268.3"; gene_type "lncRNA"; gene_name "Gm44787"; transcript_type "lncRNA"; transcript_name "Gm44787-201"; exon_number 1; exon_id "ENSMUSE00001613724.1"; level 2; transcript_support_level "5"; mgi_id "MGI:5753363"; tag "RNA_Seq_supported_only"; tag "Ensembl_canonical"; tag "GENCODE_Primary"; tag "TAGENE"; havana_gene "OTTMUSG00000059080.1"; havana_transcript "OTTMUST00000144925.1";
chr11	HAVANA	exon	79168485	79168822	0	-	.	gene_id "ENSMUSG00000133379.1"; transcript_id "ENSMUST00000317448.1"; gene_type "lncRNA"; gene_name "ENSMUSG00000133379"; transcript_type "lncRNA"; transcript_name "ENSMUST00000317448"; exon_number 2; exon_id "ENSMUSE00001626851.1"; level 2; tag "basic"; tag "Ensembl_canonical"; tag "GENCODE_Primary"; tag "TAGENE";
chr11	HAVANA	gene	79168485	79169724	0	-	.	gene_id "ENSMUSG00000133379.1"; gene_type "lncRNA"; gene_name "ENSMUSG00000133379"; level 2;
chr11	HAVANA	transcript	79168485	79169724	0	-	.	gene_id "ENSMUSG00000133379.1"; transcript_id "ENSMUST00000317448.1"; gene_type "lncRNA"; gene_name "ENSMUSG00000133379"; transcript_type "lncRNA"; transcript_name "ENSMUST00000317448"; level 2; tag "basic"; tag "Ensembl_canonical"; tag "GENCODE_Primary"; tag "TAGENE";
chr11	HAVANA	exon	79168913	79169724	0	-	.	gene_id "ENSMUSG00000133379.1"; transcript_id "ENSMUST00000317448.1"; gene_type "lncRNA"; gene_name "ENSMUSG00000133379"; transcript_type "lncRNA"; transcript_name "ENSMUST00000317448"; exon_number 1; exon_id "ENSMUSE00001626850.1"; level 2; tag "basic"; tag "Ensembl_canonical"; tag "GENCODE_Primary"; tag "TAGENE";
chr11	HAVANA	gene	79187005	79187732	0	-	.	gene_id "ENSMUSG00000055072.3"; gene_type "TEC"; gene_name "Gm9964"; level 2; mgi_id "MGI:3642605"; havana_gene "OTTMUSG00000074741.1";
chr11	HAVANA	transcript	79187005	79187732	0	-	.	gene_id "ENSMUSG00000055072.3"; transcript_id "ENSMUST00000068448.3"; gene_type "TEC"; gene_name "Gm9964"; transcript_type "TEC"; transcript_name "Gm9964-201"; level 2; transcript_support_level "NA"; mgi_id "MGI:3642605"; tag "basic"; tag "Ensembl_canonical"; tag "GENCODE_Primary"; havana_gene "OTTMUSG00000074741.1"; havana_transcript "OTTMUST00000181366.1";
chr11	HAVANA	exon	79187005	79187732	0	-	.	gene_id "ENSMUSG00000055072.3"; transcript_id "ENSMUST00000068448.3"; gene_type "TEC"; gene_name "Gm9964"; transcript_type "TEC"; transcript_name "Gm9964-201"; exon_number 1; exon_id "ENSMUSE00000430518.3"; level 2; transcript_support_level "NA"; mgi_id "MGI:3642605"; tag "basic"; tag "Ensembl_canonical"; tag "GENCODE_Primary"; havana_gene "OTTMUSG00000074741.1"; havana_transcript "OTTMUST00000181366.1";
chr11	sragcm37_es	exon	79198425	79198864	0.0229077787038658	-	.	gene_id "sragcm37_gene_35142"; transcript_id "sragcm37_gene_35142_tx_1"; exon_id "chr11_79198425_79198864_-"; exonnum "5"; txlen "783";
chr11	sragcm37_es	exon	79198425	79198864	0.00389969364006764	-	.	gene_id "sragcm37_gene_35142"; transcript_id "sragcm37_gene_35142_tx_10"; exon_id "chr11_79198425_79198864_-"; exonnum "4"; txlen "780";
chr11	sragcm37_es	exon	79198425	79198864	0.00389969364006764	-	.	gene_id "sragcm37_gene_35142"; transcript_id "sragcm37_gene_35142_tx_11"; exon_id "chr11_79198425_79198864_-"; exonnum "3"; txlen "639";
chr11	sragcm37_es	exon	79198425	79198864	0.00292477023005073	-	.	gene_id "sragcm37_gene_35142"; transcript_id "sragcm37_gene_35142_tx_12"; exon_id "chr11_79198425_79198864_-"; exonnum "5"; txlen "854";
chr11	sragcm37_es	exon	79198425	79198864	0.00292477023005073	-	.	gene_id "sragcm37_gene_35142"; transcript_id "sragcm37_gene_35142_tx_13"; exon_id "chr11_79198425_79198864_-"; exonnum "5"; txlen "792";
chr11	sragcm37_es	exon	79198425	79198864	0.020460968875856	-	.	gene_id "sragcm37_gene_35142"; transcript_id "sragcm37_gene_35142_tx_2"; exon_id "chr11_79198425_79198864_-"; exonnum "6"; txlen "857";
chr11	sragcm37_es	exon	79198425	79198864	0.0186670188154826	-	.	gene_id "sragcm37_gene_35142"; transcript_id "sragcm37_gene_35142_tx_3"; exon_id "chr11_79198425_79198864_-"; exonnum "4"; txlen "704";
chr11	sragcm37_es	exon	79198425	79198864	0.0146800159891089	-	.	gene_id "sragcm37_gene_35142"; transcript_id "sragcm37_gene_35142_tx_4"; exon_id "chr11_79198425_79198864_-"; exonnum "5"; txlen "778";
chr11	sragcm37_es	exon	79198425	79198864	0.0127467911558759	-	.	gene_id "sragcm37_gene_35142"; transcript_id "sragcm37_gene_35142_tx_5"; exon_id "chr11_79198425_79198864_-"; exonnum "5"; txlen "840";
chr11	sragcm37_es	exon	79198425	79198864	0.0112833562277751	-	.	gene_id "sragcm37_gene_35142"; transcript_id "sragcm37_gene_35142_tx_6"; exon_id "chr11_79198425_79198864_-"; exonnum "5"; txlen "845";
chr11	sragcm37_es	exon	79198425	79198864	0.0103084328177582	-	.	gene_id "sragcm37_gene_35142"; transcript_id "sragcm37_gene_35142_tx_7"; exon_id "chr11_79198425_79198864_-"; exonnum "6"; txlen "919";
chr11	sragcm37_es	exon	79198425	79198864	0.00523427766118234	-	.	gene_id "sragcm37_gene_35142"; transcript_id "sragcm37_gene_35142_tx_8"; exon_id "chr11_79198425_79198864_-"; exonnum "4"; txlen "718";
chr11	sragcm37_es	exon	79198425	79198864	0.00416170284761646	-	.	gene_id "sragcm37_gene_35142"; transcript_id "sragcm37_gene_35142_tx_9"; exon_id "chr11_79198425_79198864_-"; exonnum "6"; txlen "861";
chr11	sragcm37_mid	exon	79199280	79199344	0.0229077787038658	-	.	gene_id "sragcm37_gene_35142"; transcript_id "sragcm37_gene_35142_tx_1"; exon_id "chr11_79199280_79199344_-"; exonnum "4"; txlen "783";
chr11	sragcm37_mid	exon	79199280	79199344	0.020460968875856	-	.	gene_id "sragcm37_gene_35142"; transcript_id "sragcm37_gene_35142_tx_2"; exon_id "chr11_79199280_79199344_-"; exonnum "5"; txlen "857";
chr11	sragcm37_mid	exon	79199280	79199344	0.0186670188154826	-	.	gene_id "sragcm37_gene_35142"; transcript_id "sragcm37_gene_35142_tx_3"; exon_id "chr11_79199280_79199344_-"; exonnum "3"; txlen "704";
chr11	sragcm37_mid	exon	79199280	79199344	0.0146800159891089	-	.	gene_id "sragcm37_gene_35142"; transcript_id "sragcm37_gene_35142_tx_4"; exon_id "chr11_79199280_79199344_-"; exonnum "4"; txlen "778";
chr11	sragcm37_mid	exon	79199280	79199344	0.0127467911558759	-	.	gene_id "sragcm37_gene_35142"; transcript_id "sragcm37_gene_35142_tx_5"; exon_id "chr11_79199280_79199344_-"; exonnum "4"; txlen "840";
chr11	sragcm37_mid	exon	79199280	79199344	0.0112833562277751	-	.	gene_id "sragcm37_gene_35142"; transcript_id "sragcm37_gene_35142_tx_6"; exon_id "chr11_79199280_79199344_-"; exonnum "4"; txlen "845";
chr11	sragcm37_mid	exon	79199280	79199344	0.0103084328177582	-	.	gene_id "sragcm37_gene_35142"; transcript_id "sragcm37_gene_35142_tx_7"; exon_id "chr11_79199280_79199344_-"; exonnum "5"; txlen "919";
chr11	sragcm37_mid	exon	79199280	79199344	0.00416170284761646	-	.	gene_id "sragcm37_gene_35142"; transcript_id "sragcm37_gene_35142_tx_9"; exon_id "chr11_79199280_79199344_-"; exonnum "5"; txlen "861";
chr11	sragcm37_mid	exon	79199445	79199543	0.0229077787038658	-	.	gene_id "sragcm37_gene_35142"; transcript_id "sragcm37_gene_35142_tx_1"; exon_id "chr11_79199445_79199543_-"; exonnum "3"; txlen "783";
chr11	sragcm37_mid	exon	79199445	79199543	0.00389969364006764	-	.	gene_id "sragcm37_gene_35142"; transcript_id "sragcm37_gene_35142_tx_11"; exon_id "chr11_79199445_79199543_-"; exonnum "2"; txlen "639";
chr11	sragcm37_mid	exon	79199445	79199543	0.00292477023005073	-	.	gene_id "sragcm37_gene_35142"; transcript_id "sragcm37_gene_35142_tx_13"; exon_id "chr11_79199445_79199543_-"; exonnum "4"; txlen "792";
chr11	sragcm37_mid	exon	79199445	79199543	0.020460968875856	-	.	gene_id "sragcm37_gene_35142"; transcript_id "sragcm37_gene_35142_tx_2"; exon_id "chr11_79199445_79199543_-"; exonnum "4"; txlen "857";
chr11	sragcm37_mid	exon	79199445	79199543	0.0186670188154826	-	.	gene_id "sragcm37_gene_35142"; transcript_id "sragcm37_gene_35142_tx_3"; exon_id "chr11_79199445_79199543_-"; exonnum "2"; txlen "704";
chr11	sragcm37_mid	exon	79199445	79199543	0.0146800159891089	-	.	gene_id "sragcm37_gene_35142"; transcript_id "sragcm37_gene_35142_tx_4"; exon_id "chr11_79199445_79199543_-"; exonnum "3"; txlen "778";
chr11	sragcm37_mid	exon	79199445	79199543	0.00523427766118234	-	.	gene_id "sragcm37_gene_35142"; transcript_id "sragcm37_gene_35142_tx_8"; exon_id "chr11_79199445_79199543_-"; exonnum "3"; txlen "718";
chr11	sragcm37_mid	exon	79199445	79199543	0.00416170284761646	-	.	gene_id "sragcm37_gene_35142"; transcript_id "sragcm37_gene_35142_tx_9"; exon_id "chr11_79199445_79199543_-"; exonnum "4"; txlen "861";
chr11	sragcm37_mid	exon	79199445	79199605	0.00389969364006764	-	.	gene_id "sragcm37_gene_35142"; transcript_id "sragcm37_gene_35142_tx_10"; exon_id "chr11_79199445_79199605_-"; exonnum "3"; txlen "780";
chr11	sragcm37_mid	exon	79199445	79199605	0.00292477023005073	-	.	gene_id "sragcm37_gene_35142"; transcript_id "sragcm37_gene_35142_tx_12"; exon_id "chr11_79199445_79199605_-"; exonnum "4"; txlen "854";
chr11	sragcm37_mid	exon	79199445	79199605	0.0127467911558759	-	.	gene_id "sragcm37_gene_35142"; transcript_id "sragcm37_gene_35142_tx_5"; exon_id "chr11_79199445_79199605_-"; exonnum "3"; txlen "840";
chr11	sragcm37_mid	exon	79199445	79199605	0.0112833562277751	-	.	gene_id "sragcm37_gene_35142"; transcript_id "sragcm37_gene_35142_tx_6"; exon_id "chr11_79199445_79199605_-"; exonnum "3"; txlen "845";
chr11	sragcm37_mid	exon	79199445	79199605	0.0103084328177582	-	.	gene_id "sragcm37_gene_35142"; transcript_id "sragcm37_gene_35142_tx_7"; exon_id "chr11_79199445_79199605_-"; exonnum "4"; txlen "919";
chr11	sragcm37_mid	exon	79199934	79200012	0.0229077787038658	-	.	gene_id "sragcm37_gene_35142"; transcript_id "sragcm37_gene_35142_tx_1"; exon_id "chr11_79199934_79200012_-"; exonnum "2"; txlen "783";
chr11	sragcm37_mid	exon	79199934	79200012	0.00389969364006764	-	.	gene_id "sragcm37_gene_35142"; transcript_id "sragcm37_gene_35142_tx_10"; exon_id "chr11_79199934_79200012_-"; exonnum "2"; txlen "780";
chr11	sragcm37_mid	exon	79199934	79200012	0.00292477023005073	-	.	gene_id "sragcm37_gene_35142"; transcript_id "sragcm37_gene_35142_tx_12"; exon_id "chr11_79199934_79200012_-"; exonnum "3"; txlen "854";
chr11	sragcm37_mid	exon	79199934	79200012	0.00292477023005073	-	.	gene_id "sragcm37_gene_35142"; transcript_id "sragcm37_gene_35142_tx_13"; exon_id "chr11_79199934_79200012_-"; exonnum "3"; txlen "792";
chr11	sragcm37_mid	exon	79199934	79200012	0.020460968875856	-	.	gene_id "sragcm37_gene_35142"; transcript_id "sragcm37_gene_35142_tx_2"; exon_id "chr11_79199934_79200012_-"; exonnum "3"; txlen "857";
chr11	sragcm37_mid	exon	79199934	79200012	0.0112833562277751	-	.	gene_id "sragcm37_gene_35142"; transcript_id "sragcm37_gene_35142_tx_6"; exon_id "chr11_79199934_79200012_-"; exonnum "2"; txlen "845";
chr11	sragcm37_mid	exon	79199934	79200012	0.0103084328177582	-	.	gene_id "sragcm37_gene_35142"; transcript_id "sragcm37_gene_35142_tx_7"; exon_id "chr11_79199934_79200012_-"; exonnum "3"; txlen "919";
chr11	sragcm37_mid	exon	79199934	79200012	0.00523427766118234	-	.	gene_id "sragcm37_gene_35142"; transcript_id "sragcm37_gene_35142_tx_8"; exon_id "chr11_79199934_79200012_-"; exonnum "2"; txlen "718";
chr11	sragcm37_mid	exon	79199934	79200012	0.00416170284761646	-	.	gene_id "sragcm37_gene_35142"; transcript_id "sragcm37_gene_35142_tx_9"; exon_id "chr11_79199934_79200012_-"; exonnum "3"; txlen "861";
chr11	sragcm37_mid	exon	79200361	79200434	0.00292477023005073	-	.	gene_id "sragcm37_gene_35142"; transcript_id "sragcm37_gene_35142_tx_12"; exon_id "chr11_79200361_79200434_-"; exonnum "2"; txlen "854";
chr11	sragcm37_mid	exon	79200361	79200434	0.00292477023005073	-	.	gene_id "sragcm37_gene_35142"; transcript_id "sragcm37_gene_35142_tx_13"; exon_id "chr11_79200361_79200434_-"; exonnum "2"; txlen "792";
chr11	sragcm37_mid	exon	79200361	79200434	0.020460968875856	-	.	gene_id "sragcm37_gene_35142"; transcript_id "sragcm37_gene_35142_tx_2"; exon_id "chr11_79200361_79200434_-"; exonnum "2"; txlen "857";
chr11	sragcm37_mid	exon	79200361	79200434	0.0146800159891089	-	.	gene_id "sragcm37_gene_35142"; transcript_id "sragcm37_gene_35142_tx_4"; exon_id "chr11_79200361_79200434_-"; exonnum "2"; txlen "778";
chr11	sragcm37_mid	exon	79200361	79200434	0.0127467911558759	-	.	gene_id "sragcm37_gene_35142"; transcript_id "sragcm37_gene_35142_tx_5"; exon_id "chr11_79200361_79200434_-"; exonnum "2"; txlen "840";
chr11	sragcm37_mid	exon	79200361	79200434	0.0103084328177582	-	.	gene_id "sragcm37_gene_35142"; transcript_id "sragcm37_gene_35142_tx_7"; exon_id "chr11_79200361_79200434_-"; exonnum "2"; txlen "919";
chr11	sragcm37_mid	exon	79200361	79200438	0.00416170284761646	-	.	gene_id "sragcm37_gene_35142"; transcript_id "sragcm37_gene_35142_tx_9"; exon_id "chr11_79200361_79200438_-"; exonnum "2"; txlen "861";
chr11	sragcm37_ss	exon	79203266	79203365	0.0229077787038658	-	.	gene_id "sragcm37_gene_35142"; transcript_id "sragcm37_gene_35142_tx_1"; exon_id "chr11_79203266_79203365_-"; exonnum "1"; txlen "783";
chr11	sragcm37_ss	exon	79203266	79203365	0.00389969364006764	-	.	gene_id "sragcm37_gene_35142"; transcript_id "sragcm37_gene_35142_tx_10"; exon_id "chr11_79203266_79203365_-"; exonnum "1"; txlen "780";
chr11	sragcm37_ss	exon	79203266	79203365	0.00389969364006764	-	.	gene_id "sragcm37_gene_35142"; transcript_id "sragcm37_gene_35142_tx_11"; exon_id "chr11_79203266_79203365_-"; exonnum "1"; txlen "639";
chr11	sragcm37_ss	exon	79203266	79203365	0.00292477023005073	-	.	gene_id "sragcm37_gene_35142"; transcript_id "sragcm37_gene_35142_tx_12"; exon_id "chr11_79203266_79203365_-"; exonnum "1"; txlen "854";
chr11	sragcm37_ss	exon	79203266	79203365	0.00292477023005073	-	.	gene_id "sragcm37_gene_35142"; transcript_id "sragcm37_gene_35142_tx_13"; exon_id "chr11_79203266_79203365_-"; exonnum "1"; txlen "792";
chr11	sragcm37_ss	exon	79203266	79203365	0.020460968875856	-	.	gene_id "sragcm37_gene_35142"; transcript_id "sragcm37_gene_35142_tx_2"; exon_id "chr11_79203266_79203365_-"; exonnum "1"; txlen "857";
chr11	sragcm37_ss	exon	79203266	79203365	0.0186670188154826	-	.	gene_id "sragcm37_gene_35142"; transcript_id "sragcm37_gene_35142_tx_3"; exon_id "chr11_79203266_79203365_-"; exonnum "1"; txlen "704";
chr11	sragcm37_ss	exon	79203266	79203365	0.0146800159891089	-	.	gene_id "sragcm37_gene_35142"; transcript_id "sragcm37_gene_35142_tx_4"; exon_id "chr11_79203266_79203365_-"; exonnum "1"; txlen "778";
chr11	sragcm37_ss	exon	79203266	79203365	0.0127467911558759	-	.	gene_id "sragcm37_gene_35142"; transcript_id "sragcm37_gene_35142_tx_5"; exon_id "chr11_79203266_79203365_-"; exonnum "1"; txlen "840";
chr11	sragcm37_ss	exon	79203266	79203365	0.0112833562277751	-	.	gene_id "sragcm37_gene_35142"; transcript_id "sragcm37_gene_35142_tx_6"; exon_id "chr11_79203266_79203365_-"; exonnum "1"; txlen "845";
chr11	sragcm37_ss	exon	79203266	79203365	0.0103084328177582	-	.	gene_id "sragcm37_gene_35142"; transcript_id "sragcm37_gene_35142_tx_7"; exon_id "chr11_79203266_79203365_-"; exonnum "1"; txlen "919";
chr11	sragcm37_ss	exon	79203266	79203365	0.00523427766118234	-	.	gene_id "sragcm37_gene_35142"; transcript_id "sragcm37_gene_35142_tx_8"; exon_id "chr11_79203266_79203365_-"; exonnum "1"; txlen "718";
chr11	sragcm37_ss	exon	79203266	79203365	0.00416170284761646	-	.	gene_id "sragcm37_gene_35142"; transcript_id "sragcm37_gene_35142_tx_9"; exon_id "chr11_79203266_79203365_-"; exonnum "1"; txlen "861";
chr11	HAVANA	exon	79210547	79210821	0	-	.	gene_id "ENSMUSG00000133168.1"; transcript_id "ENSMUST00000316350.1"; gene_type "lncRNA"; gene_name "ENSMUSG00000133168"; transcript_type "lncRNA"; transcript_name "ENSMUST00000316350"; exon_number 3; exon_id "ENSMUSE00001624665.1"; level 2; tag "basic"; tag "Ensembl_canonical"; tag "GENCODE_Primary"; tag "TAGENE";
chr11	HAVANA	gene	79210547	79211733	0	-	.	gene_id "ENSMUSG00000133168.1"; gene_type "lncRNA"; gene_name "ENSMUSG00000133168"; level 2;
chr11	HAVANA	transcript	79210547	79211733	0	-	.	gene_id "ENSMUSG00000133168.1"; transcript_id "ENSMUST00000316350.1"; gene_type "lncRNA"; gene_name "ENSMUSG00000133168"; transcript_type "lncRNA"; transcript_name "ENSMUST00000316350"; level 2; tag "basic"; tag "Ensembl_canonical"; tag "GENCODE_Primary"; tag "TAGENE";
chr11	HAVANA	exon	79210980	79211149	0	-	.	gene_id "ENSMUSG00000133168.1"; transcript_id "ENSMUST00000316350.1"; gene_type "lncRNA"; gene_name "ENSMUSG00000133168"; transcript_type "lncRNA"; transcript_name "ENSMUST00000316350"; exon_number 2; exon_id "ENSMUSE00001624664.1"; level 2; tag "basic"; tag "Ensembl_canonical"; tag "GENCODE_Primary"; tag "TAGENE";
chr11	HAVANA	exon	79211403	79211733	0	-	.	gene_id "ENSMUSG00000133168.1"; transcript_id "ENSMUST00000316350.1"; gene_type "lncRNA"; gene_name "ENSMUSG00000133168"; transcript_type "lncRNA"; transcript_name "ENSMUST00000316350"; exon_number 1; exon_id "ENSMUSE00001624666.1"; level 2; tag "basic"; tag "Ensembl_canonical"; tag "GENCODE_Primary"; tag "TAGENE";
chr11	HAVANA	exon	79222256	79222905	0	-	.	gene_id "ENSMUSG00000133520.1"; transcript_id "ENSMUST00000318403.1"; gene_type "lncRNA"; gene_name "ENSMUSG00000133520"; transcript_type "lncRNA"; transcript_name "ENSMUST00000318403"; exon_number 2; exon_id "ENSMUSE00001628658.1"; level 2; tag "Ensembl_canonical"; tag "GENCODE_Primary"; tag "TAGENE";
chr11	HAVANA	transcript	79222256	79231457	0	-	.	gene_id "ENSMUSG00000133520.1"; transcript_id "ENSMUST00000318403.1"; gene_type "lncRNA"; gene_name "ENSMUSG00000133520"; transcript_type "lncRNA"; transcript_name "ENSMUST00000318403"; level 2; tag "Ensembl_canonical"; tag "GENCODE_Primary"; tag "TAGENE";
chr11	HAVANA	gene	79222256	79231493	0	-	.	gene_id "ENSMUSG00000133520.1"; gene_type "lncRNA"; gene_name "ENSMUSG00000133520"; level 2;
chr11	HAVANA	exon	79222378	79223387	0	-	.	gene_id "ENSMUSG00000133520.1"; transcript_id "ENSMUST00000318404.1"; gene_type "lncRNA"; gene_name "ENSMUSG00000133520"; transcript_type "lncRNA"; transcript_name "ENSMUST00000318404"; exon_number 2; exon_id "ENSMUSE00001628661.1"; level 2; tag "basic"; tag "TAGENE";
chr11	HAVANA	transcript	79222378	79231493	0	-	.	gene_id "ENSMUSG00000133520.1"; transcript_id "ENSMUST00000318404.1"; gene_type "lncRNA"; gene_name "ENSMUSG00000133520"; transcript_type "lncRNA"; transcript_name "ENSMUST00000318404"; level 2; tag "basic"; tag "TAGENE";
chr11	HAVANA	exon	79222526	79222905	0	-	.	gene_id "ENSMUSG00000133520.1"; transcript_id "ENSMUST00000318405.1"; gene_type "lncRNA"; gene_name "ENSMUSG00000133520"; transcript_type "lncRNA"; transcript_name "ENSMUST00000318405"; exon_number 2; exon_id "ENSMUSE00001628657.1"; level 2; tag "TAGENE";
chr11	HAVANA	transcript	79222526	79223270	0	-	.	gene_id "ENSMUSG00000133520.1"; transcript_id "ENSMUST00000318405.1"; gene_type "lncRNA"; gene_name "ENSMUSG00000133520"; transcript_type "lncRNA"; transcript_name "ENSMUST00000318405"; level 2; tag "TAGENE";
chr11	HAVANA	exon	79223102	79223270	0	-	.	gene_id "ENSMUSG00000133520.1"; transcript_id "ENSMUST00000318405.1"; gene_type "lncRNA"; gene_name "ENSMUSG00000133520"; transcript_type "lncRNA"; transcript_name "ENSMUST00000318405"; exon_number 1; exon_id "ENSMUSE00001628660.1"; level 2; tag "TAGENE";
chr11	HAVANA	gene	79227826	79230446	0	-	.	gene_id "ENSMUSG00000120210.2"; gene_type "lncRNA"; gene_name "Gm57411"; level 2; mgi_id "MGI:7338735";
chr11	HAVANA	transcript	79227826	79230446	0	-	.	gene_id "ENSMUSG00000120210.2"; transcript_id "ENSMUST00000241891.2"; gene_type "lncRNA"; gene_name "Gm57411"; transcript_type "lncRNA"; transcript_name "Gm57411-201"; level 2; mgi_id "MGI:7338735"; tag "basic"; tag "Ensembl_canonical"; tag "GENCODE_Primary"; tag "TAGENE";
chr11	HAVANA	exon	79227826	79230446	0	-	.	gene_id "ENSMUSG00000120210.2"; transcript_id "ENSMUST00000241891.2"; gene_type "lncRNA"; gene_name "Gm57411"; transcript_type "lncRNA"; transcript_name "Gm57411-201"; exon_number 1; exon_id "ENSMUSE00001629205.1"; level 2; mgi_id "MGI:7338735"; tag "basic"; tag "Ensembl_canonical"; tag "GENCODE_Primary"; tag "TAGENE";
chr11	HAVANA	exon	79231416	79231457	0	-	.	gene_id "ENSMUSG00000133520.1"; transcript_id "ENSMUST00000318403.1"; gene_type "lncRNA"; gene_name "ENSMUSG00000133520"; transcript_type "lncRNA"; transcript_name "ENSMUST00000318403"; exon_number 1; exon_id "ENSMUSE00001628659.1"; level 2; tag "Ensembl_canonical"; tag "GENCODE_Primary"; tag "TAGENE";
chr11	HAVANA	exon	79231416	79231493	0	-	.	gene_id "ENSMUSG00000133520.1"; transcript_id "ENSMUST00000318404.1"; gene_type "lncRNA"; gene_name "ENSMUSG00000133520"; transcript_type "lncRNA"; transcript_name "ENSMUST00000318404"; exon_number 1; exon_id "ENSMUSE00001628662.1"; level 2; tag "basic"; tag "TAGENE";
chr11	HAVANA	gene	79262083	79263056	0	-	.	gene_id "ENSMUSG00000082304.2"; gene_type "processed_pseudogene"; gene_name "Gm11198"; level 2; mgi_id "MGI:3649956"; havana_gene "OTTMUSG00000000165.1";
chr11	HAVANA	transcript	79262083	79263056	0	-	.	gene_id "ENSMUSG00000082304.2"; transcript_id "ENSMUST00000119771.2"; gene_type "processed_pseudogene"; gene_name "Gm11198"; transcript_type "processed_pseudogene"; transcript_name "Gm11198-201"; level 2; transcript_support_level "NA"; mgi_id "MGI:3649956"; ont "PGO:0000004"; tag "basic"; tag "Ensembl_canonical"; tag "GENCODE_Primary"; havana_gene "OTTMUSG00000000165.1"; havana_transcript "OTTMUST00000000509.1";
chr11	HAVANA	exon	79262083	79263056	0	-	.	gene_id "ENSMUSG00000082304.2"; transcript_id "ENSMUST00000119771.2"; gene_type "processed_pseudogene"; gene_name "Gm11198"; transcript_type "processed_pseudogene"; transcript_name "Gm11198-201"; exon_number 1; exon_id "ENSMUSE00000711512.2"; level 2; transcript_support_level "NA"; mgi_id "MGI:3649956"; ont "PGO:0000004"; tag "basic"; tag "Ensembl_canonical"; tag "GENCODE_Primary"; havana_gene "OTTMUSG00000000165.1"; havana_transcript "OTTMUST00000000509.1";
chr11	HAVANA	gene	79342767	79343273	0	-	.	gene_id "ENSMUSG00000082529.2"; gene_type "processed_pseudogene"; gene_name "Gm11199"; level 2; mgi_id "MGI:3649957"; havana_gene "OTTMUSG00000000166.1";
chr11	HAVANA	transcript	79342767	79343273	0	-	.	gene_id "ENSMUSG00000082529.2"; transcript_id "ENSMUST00000118691.2"; gene_type "processed_pseudogene"; gene_name "Gm11199"; transcript_type "processed_pseudogene"; transcript_name "Gm11199-201"; level 2; transcript_support_level "NA"; mgi_id "MGI:3649957"; ont "PGO:0000004"; tag "basic"; tag "Ensembl_canonical"; tag "GENCODE_Primary"; havana_gene "OTTMUSG00000000166.1"; havana_transcript "OTTMUST00000000510.1";
chr11	HAVANA	exon	79342767	79343273	0	-	.	gene_id "ENSMUSG00000082529.2"; transcript_id "ENSMUST00000118691.2"; gene_type "processed_pseudogene"; gene_name "Gm11199"; transcript_type "processed_pseudogene"; transcript_name "Gm11199-201"; exon_number 1; exon_id "ENSMUSE00000720336.2"; level 2; transcript_support_level "NA"; mgi_id "MGI:3649957"; ont "PGO:0000004"; tag "basic"; tag "Ensembl_canonical"; tag "GENCODE_Primary"; havana_gene "OTTMUSG00000000166.1"; havana_transcript "OTTMUST00000000510.1";
chr11	sragcm37_es	exon	79359307	79359666	3.99322502734683	-	.	gene_id "ENSMUSG00000091523.3"; transcript_id "ENSMUSG00000091523.3_tx_1"; exon_id "chr11_79359307_79359666_-"; exonnum "2"; txlen "517";
chr11	sragcm37_ss	exon	79364523	79364679	3.99322502734683	-	.	gene_id "ENSMUSG00000091523.3"; transcript_id "ENSMUSG00000091523.3_tx_1"; exon_id "chr11_79364523_79364679_-"; exonnum "1"; txlen "517";
chr11	HAVANA	exon	79372448	79373238	0	-	.	gene_id "ENSMUSG00000091523.3"; transcript_id "ENSMUST00000165610.3"; gene_type "lncRNA"; gene_name "AU040972"; transcript_type "lncRNA"; transcript_name "AU040972-201"; exon_number 4; exon_id "ENSMUSE00001592508.1"; level 2; transcript_support_level "3"; mgi_id "MGI:2144426"; tag "basic"; tag "Ensembl_canonical"; tag "GENCODE_Primary"; tag "TAGENE"; havana_gene "OTTMUSG00000036787.1"; havana_transcript "OTTMUST00000094415.1";
chr11	ENSEMBL_gcm37	exon	79372448	79373238	0.330465799156631	-	.	gene_id "ENSMUSG00000091523.3"; transcript_id "ENSMUSG00000091523.3_tx_2"; exon_id "chr11_79372448_79373238_-"; exonnum "3"; txlen "1138";
chr11	ENSEMBL_gcm37	exon	79372448	79373238	0.290811067147316	-	.	gene_id "ENSMUSG00000091523.3"; transcript_id "ENSMUSG00000091523.3_tx_3"; exon_id "chr11_79372448_79373238_-"; exonnum "3"; txlen "1076";
chr11	ENSEMBL_gcm37	exon	79372448	79373238	0.140697813062157	-	.	gene_id "ENSMUSG00000091523.3"; transcript_id "ENSMUSG00000091523.3_tx_6"; exon_id "chr11_79372448_79373238_-"; exonnum "4"; txlen "1157";
chr11	HAVANA	gene	79372448	79374857	0	-	.	gene_id "ENSMUSG00000091523.3"; gene_type "lncRNA"; gene_name "AU040972"; level 2; mgi_id "MGI:2144426"; havana_gene "OTTMUSG00000036787.1";
chr11	HAVANA	transcript	79372448	79374857	0	-	.	gene_id "ENSMUSG00000091523.3"; transcript_id "ENSMUST00000165610.3"; gene_type "lncRNA"; gene_name "AU040972"; transcript_type "lncRNA"; transcript_name "AU040972-201"; level 2; transcript_support_level "3"; mgi_id "MGI:2144426"; tag "basic"; tag "Ensembl_canonical"; tag "GENCODE_Primary"; tag "TAGENE"; havana_gene "OTTMUSG00000036787.1"; havana_transcript "OTTMUST00000094415.1";
chr11	HAVANA	exon	79374210	79374390	0	-	.	gene_id "ENSMUSG00000091523.3"; transcript_id "ENSMUST00000165610.3"; gene_type "lncRNA"; gene_name "AU040972"; transcript_type "lncRNA"; transcript_name "AU040972-201"; exon_number 3; exon_id "ENSMUSE00001592507.1"; level 2; transcript_support_level "3"; mgi_id "MGI:2144426"; tag "basic"; tag "Ensembl_canonical"; tag "GENCODE_Primary"; tag "TAGENE"; havana_gene "OTTMUSG00000036787.1"; havana_transcript "OTTMUST00000094415.1";
chr11	ENSEMBL_gcm37	exon	79374210	79374390	0.330465799156631	-	.	gene_id "ENSMUSG00000091523.3"; transcript_id "ENSMUSG00000091523.3_tx_2"; exon_id "chr11_79374210_79374390_-"; exonnum "2"; txlen "1138";
chr11	sragcm37_mid	exon	79374210	79374408	0.290811067147316	-	.	gene_id "ENSMUSG00000091523.3"; transcript_id "ENSMUSG00000091523.3_tx_3"; exon_id "chr11_79374210_79374408_-"; exonnum "2"; txlen "1076";
chr11	sragcm37_mid	exon	79374210	79374408	0.140697813062157	-	.	gene_id "ENSMUSG00000091523.3"; transcript_id "ENSMUSG00000091523.3_tx_6"; exon_id "chr11_79374210_79374408_-"; exonnum "3"; txlen "1157";
chr11	HAVANA	exon	79374464	79374544	0	-	.	gene_id "ENSMUSG00000091523.3"; transcript_id "ENSMUST00000165610.3"; gene_type "lncRNA"; gene_name "AU040972"; transcript_type "lncRNA"; transcript_name "AU040972-201"; exon_number 2; exon_id "ENSMUSE00000883928.2"; level 2; transcript_support_level "3"; mgi_id "MGI:2144426"; tag "basic"; tag "Ensembl_canonical"; tag "GENCODE_Primary"; tag "TAGENE"; havana_gene "OTTMUSG00000036787.1"; havana_transcript "OTTMUST00000094415.1";
chr11	ENSEMBL_gcm37	exon	79374464	79374544	0.140697813062157	-	.	gene_id "ENSMUSG00000091523.3"; transcript_id "ENSMUSG00000091523.3_tx_6"; exon_id "chr11_79374464_79374544_-"; exonnum "2"; txlen "1157";
chr11	HAVANA	exon	79374772	79374857	0	-	.	gene_id "ENSMUSG00000091523.3"; transcript_id "ENSMUST00000165610.3"; gene_type "lncRNA"; gene_name "AU040972"; transcript_type "lncRNA"; transcript_name "AU040972-201"; exon_number 1; exon_id "ENSMUSE00000901737.2"; level 2; transcript_support_level "3"; mgi_id "MGI:2144426"; tag "basic"; tag "Ensembl_canonical"; tag "GENCODE_Primary"; tag "TAGENE"; havana_gene "OTTMUSG00000036787.1"; havana_transcript "OTTMUST00000094415.1";
chr11	ENSEMBL_gcm37	exon	79374772	79374857	0.290811067147316	-	.	gene_id "ENSMUSG00000091523.3"; transcript_id "ENSMUSG00000091523.3_tx_3"; exon_id "chr11_79374772_79374857_-"; exonnum "1"; txlen "1076";
chr11	ENSEMBL_gcm37	exon	79374772	79374857	0.140697813062157	-	.	gene_id "ENSMUSG00000091523.3"; transcript_id "ENSMUSG00000091523.3_tx_6"; exon_id "chr11_79374772_79374857_-"; exonnum "1"; txlen "1157";
chr11	sragcm37_ss	exon	79376506	79376671	0.330465799156631	-	.	gene_id "ENSMUSG00000091523.3"; transcript_id "ENSMUSG00000091523.3_tx_2"; exon_id "chr11_79376506_79376671_-"; exonnum "1"; txlen "1138";
chr11	HAVANA	UTR	79391808	79392527	0	-	.	gene_id "ENSMUSG00000049612.11"; transcript_id "ENSMUST00000164465.3"; gene_type "protein_coding"; gene_name "Omg"; transcript_type "protein_coding"; transcript_name "Omg-201"; exon_number 2; exon_id "ENSMUSE00001006724.2"; level 2; protein_id "ENSMUSP00000132918.3"; transcript_support_level "1"; mgi_id "MGI:106586"; tag "basic"; tag "Ensembl_canonical"; tag "GENCODE_Primary"; tag "appris_principal_1"; tag "CCDS"; ccdsid "CCDS25120.2"; havana_gene "OTTMUSG00000000194.1"; havana_transcript "OTTMUST00000000577.1";
chr11	HAVANA	exon	79391808	79393853	0	-	.	gene_id "ENSMUSG00000049612.11"; transcript_id "ENSMUST00000164465.3"; gene_type "protein_coding"; gene_name "Omg"; transcript_type "protein_coding"; transcript_name "Omg-201"; exon_number 2; exon_id "ENSMUSE00001006724.2"; level 2; protein_id "ENSMUSP00000132918.3"; transcript_support_level "1"; mgi_id "MGI:106586"; tag "basic"; tag "Ensembl_canonical"; tag "GENCODE_Primary"; tag "appris_principal_1"; tag "CCDS"; ccdsid "CCDS25120.2"; havana_gene "OTTMUSG00000000194.1"; havana_transcript "OTTMUST00000000577.1";
chr11	HAVANA	gene	79391808	79394910	0	-	.	gene_id "ENSMUSG00000049612.11"; gene_type "protein_coding"; gene_name "Omg"; level 2; mgi_id "MGI:106586"; havana_gene "OTTMUSG00000000194.1";
chr11	HAVANA	transcript	79391808	79394910	0	-	.	gene_id "ENSMUSG00000049612.11"; transcript_id "ENSMUST00000164465.3"; gene_type "protein_coding"; gene_name "Omg"; transcript_type "protein_coding"; transcript_name "Omg-201"; level 2; protein_id "ENSMUSP00000132918.3"; transcript_support_level "1"; mgi_id "MGI:106586"; tag "basic"; tag "Ensembl_canonical"; tag "GENCODE_Primary"; tag "appris_principal_1"; tag "CCDS"; ccdsid "CCDS25120.2"; havana_gene "OTTMUSG00000000194.1"; havana_transcript "OTTMUST00000000577.1";
chr11	HAVANA	stop_codon	79392525	79392527	0	-	0	gene_id "ENSMUSG00000049612.11"; transcript_id "ENSMUST00000164465.3"; gene_type "protein_coding"; gene_name "Omg"; transcript_type "protein_coding"; transcript_name "Omg-201"; exon_number 2; exon_id "ENSMUSE00001006724.2"; level 2; protein_id "ENSMUSP00000132918.3"; transcript_support_level "1"; mgi_id "MGI:106586"; tag "basic"; tag "Ensembl_canonical"; tag "GENCODE_Primary"; tag "appris_principal_1"; tag "CCDS"; ccdsid "CCDS25120.2"; havana_gene "OTTMUSG00000000194.1"; havana_transcript "OTTMUST00000000577.1";
chr11	HAVANA	CDS	79392528	79393853	0	-	0	gene_id "ENSMUSG00000049612.11"; transcript_id "ENSMUST00000164465.3"; gene_type "protein_coding"; gene_name "Omg"; transcript_type "protein_coding"; transcript_name "Omg-201"; exon_number 2; exon_id "ENSMUSE00001006724.2"; level 2; protein_id "ENSMUSP00000132918.3"; transcript_support_level "1"; mgi_id "MGI:106586"; tag "basic"; tag "Ensembl_canonical"; tag "GENCODE_Primary"; tag "appris_principal_1"; tag "CCDS"; ccdsid "CCDS25120.2"; havana_gene "OTTMUSG00000000194.1"; havana_transcript "OTTMUST00000000577.1";
chr11	HAVANA	CDS	79394729	79394731	0	-	0	gene_id "ENSMUSG00000049612.11"; transcript_id "ENSMUST00000164465.3"; gene_type "protein_coding"; gene_name "Omg"; transcript_type "protein_coding"; transcript_name "Omg-201"; exon_number 1; exon_id "ENSMUSE00000935927.2"; level 2; protein_id "ENSMUSP00000132918.3"; transcript_support_level "1"; mgi_id "MGI:106586"; tag "basic"; tag "Ensembl_canonical"; tag "GENCODE_Primary"; tag "appris_principal_1"; tag "CCDS"; ccdsid "CCDS25120.2"; havana_gene "OTTMUSG00000000194.1"; havana_transcript "OTTMUST00000000577.1";
chr11	HAVANA	start_codon	79394729	79394731	0	-	0	gene_id "ENSMUSG00000049612.11"; transcript_id "ENSMUST00000164465.3"; gene_type "protein_coding"; gene_name "Omg"; transcript_type "protein_coding"; transcript_name "Omg-201"; exon_number 1; exon_id "ENSMUSE00000935927.2"; level 2; protein_id "ENSMUSP00000132918.3"; transcript_support_level "1"; mgi_id "MGI:106586"; tag "basic"; tag "Ensembl_canonical"; tag "GENCODE_Primary"; tag "appris_principal_1"; tag "CCDS"; ccdsid "CCDS25120.2"; havana_gene "OTTMUSG00000000194.1"; havana_transcript "OTTMUST00000000577.1";
chr11	HAVANA	exon	79394729	79394910	0	-	.	gene_id "ENSMUSG00000049612.11"; transcript_id "ENSMUST00000164465.3"; gene_type "protein_coding"; gene_name "Omg"; transcript_type "protein_coding"; transcript_name "Omg-201"; exon_number 1; exon_id "ENSMUSE00000935927.2"; level 2; protein_id "ENSMUSP00000132918.3"; transcript_support_level "1"; mgi_id "MGI:106586"; tag "basic"; tag "Ensembl_canonical"; tag "GENCODE_Primary"; tag "appris_principal_1"; tag "CCDS"; ccdsid "CCDS25120.2"; havana_gene "OTTMUSG00000000194.1"; havana_transcript "OTTMUST00000000577.1";
chr11	HAVANA	UTR	79394732	79394910	0	-	.	gene_id "ENSMUSG00000049612.11"; transcript_id "ENSMUST00000164465.3"; gene_type "protein_coding"; gene_name "Omg"; transcript_type "protein_coding"; transcript_name "Omg-201"; exon_number 1; exon_id "ENSMUSE00000935927.2"; level 2; protein_id "ENSMUSP00000132918.3"; transcript_support_level "1"; mgi_id "MGI:106586"; tag "basic"; tag "Ensembl_canonical"; tag "GENCODE_Primary"; tag "appris_principal_1"; tag "CCDS"; ccdsid "CCDS25120.2"; havana_gene "OTTMUSG00000000194.1"; havana_transcript "OTTMUST00000000577.1";
chr11	HAVANA	exon	79404211	79407588	0	-	.	gene_id "ENSMUSG00000070354.15"; transcript_id "ENSMUST00000093983.11"; gene_type "protein_coding"; gene_name "Evi2"; transcript_type "nonsense_mediated_decay"; transcript_name "Evi2-201"; exon_number 4; exon_id "ENSMUSE00001328190.2"; level 2; protein_id "ENSMUSP00000091519.5"; transcript_support_level "1"; mgi_id "MGI:5439444"; tag "basic"; tag "Ensembl_canonical"; tag "GENCODE_Primary"; tag "appris_principal_1"; tag "readthrough_transcript"; havana_gene "OTTMUSG00000042424.1"; havana_transcript "OTTMUST00000111850.1";
chr11	HAVANA	UTR	79404211	79407588	0	-	.	gene_id "ENSMUSG00000070354.15"; transcript_id "ENSMUST00000093983.11"; gene_type "protein_coding"; gene_name "Evi2"; transcript_type "nonsense_mediated_decay"; transcript_name "Evi2-201"; exon_number 4; exon_id "ENSMUSE00001328190.2"; level 2; protein_id "ENSMUSP00000091519.5"; transcript_support_level "1"; mgi_id "MGI:5439444"; tag "basic"; tag "Ensembl_canonical"; tag "GENCODE_Primary"; tag "appris_principal_1"; tag "readthrough_transcript"; havana_gene "OTTMUSG00000042424.1"; havana_transcript "OTTMUST00000111850.1";
chr11	HAVANA	gene	79404211	79421385	0	-	.	gene_id "ENSMUSG00000070354.15"; gene_type "protein_coding"; gene_name "Evi2"; level 2; mgi_id "MGI:5439444"; tag "readthrough_gene"; tag "overlapping_locus"; havana_gene "OTTMUSG00000042424.1";
chr11	HAVANA	transcript	79404211	79421385	0	-	.	gene_id "ENSMUSG00000070354.15"; transcript_id "ENSMUST00000093983.11"; gene_type "protein_coding"; gene_name "Evi2"; transcript_type "nonsense_mediated_decay"; transcript_name "Evi2-201"; level 2; protein_id "ENSMUSP00000091519.5"; transcript_support_level "1"; mgi_id "MGI:5439444"; tag "basic"; tag "Ensembl_canonical"; tag "GENCODE_Primary"; tag "appris_principal_1"; tag "readthrough_transcript"; havana_gene "OTTMUSG00000042424.1"; havana_transcript "OTTMUST00000111850.1";
chr11	HAVANA	UTR	79405882	79406241	0	-	.	gene_id "ENSMUSG00000093938.3"; transcript_id "ENSMUST00000179322.2"; gene_type "protein_coding"; gene_name "Evi2b"; transcript_type "protein_coding"; transcript_name "Evi2b-201"; exon_number 2; exon_id "ENSMUSE00001048878.2"; level 2; protein_id "ENSMUSP00000136153.2"; transcript_support_level "1"; mgi_id "MGI:1890682"; tag "basic"; tag "Ensembl_canonical"; tag "GENCODE_Primary"; tag "appris_principal_1"; tag "CCDS"; ccdsid "CCDS25121.1"; havana_gene "OTTMUSG00000000197.1"; havana_transcript "OTTMUST00000111851.1";
chr11	HAVANA	exon	79405882	79407588	0	-	.	gene_id "ENSMUSG00000093938.3"; transcript_id "ENSMUST00000179322.2"; gene_type "protein_coding"; gene_name "Evi2b"; transcript_type "protein_coding"; transcript_name "Evi2b-201"; exon_number 2; exon_id "ENSMUSE00001048878.2"; level 2; protein_id "ENSMUSP00000136153.2"; transcript_support_level "1"; mgi_id "MGI:1890682"; tag "basic"; tag "Ensembl_canonical"; tag "GENCODE_Primary"; tag "appris_principal_1"; tag "CCDS"; ccdsid "CCDS25121.1"; havana_gene "OTTMUSG00000000197.1"; havana_transcript "OTTMUST00000111851.1";
chr11	HAVANA	gene	79405882	79414588	0	-	.	gene_id "ENSMUSG00000093938.3"; gene_type "protein_coding"; gene_name "Evi2b"; level 2; mgi_id "MGI:1890682"; tag "overlapping_locus"; havana_gene "OTTMUSG00000000197.1";
chr11	HAVANA	transcript	79405882	79414588	0	-	.	gene_id "ENSMUSG00000093938.3"; transcript_id "ENSMUST00000179322.2"; gene_type "protein_coding"; gene_name "Evi2b"; transcript_type "protein_coding"; transcript_name "Evi2b-201"; level 2; protein_id "ENSMUSP00000136153.2"; transcript_support_level "1"; mgi_id "MGI:1890682"; tag "basic"; tag "Ensembl_canonical"; tag "GENCODE_Primary"; tag "appris_principal_1"; tag "CCDS"; ccdsid "CCDS25121.1"; havana_gene "OTTMUSG00000000197.1"; havana_transcript "OTTMUST00000111851.1";
chr11	HAVANA	stop_codon	79406239	79406241	0	-	0	gene_id "ENSMUSG00000093938.3"; transcript_id "ENSMUST00000179322.2"; gene_type "protein_coding"; gene_name "Evi2b"; transcript_type "protein_coding"; transcript_name "Evi2b-201"; exon_number 2; exon_id "ENSMUSE00001048878.2"; level 2; protein_id "ENSMUSP00000136153.2"; transcript_support_level "1"; mgi_id "MGI:1890682"; tag "basic"; tag "Ensembl_canonical"; tag "GENCODE_Primary"; tag "appris_principal_1"; tag "CCDS"; ccdsid "CCDS25121.1"; havana_gene "OTTMUSG00000000197.1"; havana_transcript "OTTMUST00000111851.1";
chr11	HAVANA	CDS	79406242	79407573	0	-	0	gene_id "ENSMUSG00000093938.3"; transcript_id "ENSMUST00000179322.2"; gene_type "protein_coding"; gene_name "Evi2b"; transcript_type "protein_coding"; transcript_name "Evi2b-201"; exon_number 2; exon_id "ENSMUSE00001048878.2"; level 2; protein_id "ENSMUSP00000136153.2"; transcript_support_level "1"; mgi_id "MGI:1890682"; tag "basic"; tag "Ensembl_canonical"; tag "GENCODE_Primary"; tag "appris_principal_1"; tag "CCDS"; ccdsid "CCDS25121.1"; havana_gene "OTTMUSG00000000197.1"; havana_transcript "OTTMUST00000111851.1";
chr11	HAVANA	start_codon	79407571	79407573	0	-	0	gene_id "ENSMUSG00000093938.3"; transcript_id "ENSMUST00000179322.2"; gene_type "protein_coding"; gene_name "Evi2b"; transcript_type "protein_coding"; transcript_name "Evi2b-201"; exon_number 2; exon_id "ENSMUSE00001048878.2"; level 2; protein_id "ENSMUSP00000136153.2"; transcript_support_level "1"; mgi_id "MGI:1890682"; tag "basic"; tag "Ensembl_canonical"; tag "GENCODE_Primary"; tag "appris_principal_1"; tag "CCDS"; ccdsid "CCDS25121.1"; havana_gene "OTTMUSG00000000197.1"; havana_transcript "OTTMUST00000111851.1";
chr11	HAVANA	UTR	79407574	79407588	0	-	.	gene_id "ENSMUSG00000093938.3"; transcript_id "ENSMUST00000179322.2"; gene_type "protein_coding"; gene_name "Evi2b"; transcript_type "protein_coding"; transcript_name "Evi2b-201"; exon_number 2; exon_id "ENSMUSE00001048878.2"; level 2; protein_id "ENSMUSP00000136153.2"; transcript_support_level "1"; mgi_id "MGI:1890682"; tag "basic"; tag "Ensembl_canonical"; tag "GENCODE_Primary"; tag "appris_principal_1"; tag "CCDS"; ccdsid "CCDS25121.1"; havana_gene "OTTMUSG00000000197.1"; havana_transcript "OTTMUST00000111851.1";
chr11	HAVANA	UTR	79414438	79414531	0	-	.	gene_id "ENSMUSG00000070354.15"; transcript_id "ENSMUST00000093983.11"; gene_type "protein_coding"; gene_name "Evi2"; transcript_type "nonsense_mediated_decay"; transcript_name "Evi2-201"; exon_number 3; exon_id "ENSMUSE00001222596.2"; level 2; protein_id "ENSMUSP00000091519.5"; transcript_support_level "1"; mgi_id "MGI:5439444"; tag "basic"; tag "Ensembl_canonical"; tag "GENCODE_Primary"; tag "appris_principal_1"; tag "readthrough_transcript"; havana_gene "OTTMUSG00000042424.1"; havana_transcript "OTTMUST00000111850.1";
chr11	HAVANA	exon	79414438	79414561	0	-	.	gene_id "ENSMUSG00000070354.15"; transcript_id "ENSMUST00000093983.11"; gene_type "protein_coding"; gene_name "Evi2"; transcript_type "nonsense_mediated_decay"; transcript_name "Evi2-201"; exon_number 3; exon_id "ENSMUSE00001222596.2"; level 2; protein_id "ENSMUSP00000091519.5"; transcript_support_level "1"; mgi_id "MGI:5439444"; tag "basic"; tag "Ensembl_canonical"; tag "GENCODE_Primary"; tag "appris_principal_1"; tag "readthrough_transcript"; havana_gene "OTTMUSG00000042424.1"; havana_transcript "OTTMUST00000111850.1";
chr11	HAVANA	exon	79414438	79414588	0	-	.	gene_id "ENSMUSG00000093938.3"; transcript_id "ENSMUST00000179322.2"; gene_type "protein_coding"; gene_name "Evi2b"; transcript_type "protein_coding"; transcript_name "Evi2b-201"; exon_number 1; exon_id "ENSMUSE00000883523.2"; level 2; protein_id "ENSMUSP00000136153.2"; transcript_support_level "1"; mgi_id "MGI:1890682"; tag "basic"; tag "Ensembl_canonical"; tag "GENCODE_Primary"; tag "appris_principal_1"; tag "CCDS"; ccdsid "CCDS25121.1"; havana_gene "OTTMUSG00000000197.1"; havana_transcript "OTTMUST00000111851.1";
chr11	HAVANA	UTR	79414438	79414588	0	-	.	gene_id "ENSMUSG00000093938.3"; transcript_id "ENSMUST00000179322.2"; gene_type "protein_coding"; gene_name "Evi2b"; transcript_type "protein_coding"; transcript_name "Evi2b-201"; exon_number 1; exon_id "ENSMUSE00000883523.2"; level 2; protein_id "ENSMUSP00000136153.2"; transcript_support_level "1"; mgi_id "MGI:1890682"; tag "basic"; tag "Ensembl_canonical"; tag "GENCODE_Primary"; tag "appris_principal_1"; tag "CCDS"; ccdsid "CCDS25121.1"; havana_gene "OTTMUSG00000000197.1"; havana_transcript "OTTMUST00000111851.1";
chr11	HAVANA	stop_codon	79414529	79414531	0	-	0	gene_id "ENSMUSG00000070354.15"; transcript_id "ENSMUST00000093983.11"; gene_type "protein_coding"; gene_name "Evi2"; transcript_type "nonsense_mediated_decay"; transcript_name "Evi2-201"; exon_number 3; exon_id "ENSMUSE00001222596.2"; level 2; protein_id "ENSMUSP00000091519.5"; transcript_support_level "1"; mgi_id "MGI:5439444"; tag "basic"; tag "Ensembl_canonical"; tag "GENCODE_Primary"; tag "appris_principal_1"; tag "readthrough_transcript"; havana_gene "OTTMUSG00000042424.1"; havana_transcript "OTTMUST00000111850.1";
chr11	HAVANA	CDS	79414532	79414561	0	-	0	gene_id "ENSMUSG00000070354.15"; transcript_id "ENSMUST00000093983.11"; gene_type "protein_coding"; gene_name "Evi2"; transcript_type "nonsense_mediated_decay"; transcript_name "Evi2-201"; exon_number 3; exon_id "ENSMUSE00001222596.2"; level 2; protein_id "ENSMUSP00000091519.5"; transcript_support_level "1"; mgi_id "MGI:5439444"; tag "basic"; tag "Ensembl_canonical"; tag "GENCODE_Primary"; tag "appris_principal_1"; tag "readthrough_transcript"; havana_gene "OTTMUSG00000042424.1"; havana_transcript "OTTMUST00000111850.1";
chr11	HAVANA	UTR	79417386	79417939	0	-	.	gene_id "ENSMUSG00000078771.12"; transcript_id "ENSMUST00000103236.4"; gene_type "protein_coding"; gene_name "Evi2a"; transcript_type "protein_coding"; transcript_name "Evi2a-201"; exon_number 2; exon_id "ENSMUSE00000661669.4"; level 2; protein_id "ENSMUSP00000099526.4"; transcript_support_level "1"; mgi_id "MGI:95458"; tag "basic"; tag "appris_principal_1"; tag "CCDS"; ccdsid "CCDS25122.1"; havana_gene "OTTMUSG00000000196.1"; havana_transcript "OTTMUST00000000580.1";
chr11	HAVANA	exon	79417386	79418628	0	-	.	gene_id "ENSMUSG00000078771.12"; transcript_id "ENSMUST00000103236.4"; gene_type "protein_coding"; gene_name "Evi2a"; transcript_type "protein_coding"; transcript_name "Evi2a-201"; exon_number 2; exon_id "ENSMUSE00000661669.4"; level 2; protein_id "ENSMUSP00000099526.4"; transcript_support_level "1"; mgi_id "MGI:95458"; tag "basic"; tag "appris_principal_1"; tag "CCDS"; ccdsid "CCDS25122.1"; havana_gene "OTTMUSG00000000196.1"; havana_transcript "OTTMUST00000000580.1";
chr11	HAVANA	transcript	79417386	79421414	0	-	.	gene_id "ENSMUSG00000078771.12"; transcript_id "ENSMUST00000103236.4"; gene_type "protein_coding"; gene_name "Evi2a"; transcript_type "protein_coding"; transcript_name "Evi2a-201"; level 2; protein_id "ENSMUSP00000099526.4"; transcript_support_level "1"; mgi_id "MGI:95458"; tag "basic"; tag "appris_principal_1"; tag "CCDS"; ccdsid "CCDS25122.1"; havana_gene "OTTMUSG00000000196.1"; havana_transcript "OTTMUST00000000580.1";
chr11	HAVANA	gene	79417386	79421435	0	-	.	gene_id "ENSMUSG00000078771.12"; gene_type "protein_coding"; gene_name "Evi2a"; level 1; mgi_id "MGI:95458"; tag "overlapping_locus"; havana_gene "OTTMUSG00000000196.1";
chr11	HAVANA	UTR	79417394	79417939	0	-	.	gene_id "ENSMUSG00000078771.12"; transcript_id "ENSMUST00000133148.3"; gene_type "protein_coding"; gene_name "Evi2a"; transcript_type "protein_coding"; transcript_name "Evi2a-202"; exon_number 2; exon_id "ENSMUSE00000813528.3"; level 2; protein_id "ENSMUSP00000159581.1"; transcript_support_level "2"; mgi_id "MGI:95458"; tag "basic"; tag "Ensembl_canonical"; tag "GENCODE_Primary"; tag "appris_principal_1"; tag "CCDS"; ccdsid "CCDS25122.1"; havana_gene "OTTMUSG00000000196.1"; havana_transcript "OTTMUST00000000581.1";
chr11	HAVANA	exon	79417394	79419441	0	-	.	gene_id "ENSMUSG00000078771.12"; transcript_id "ENSMUST00000133148.3"; gene_type "protein_coding"; gene_name "Evi2a"; transcript_type "protein_coding"; transcript_name "Evi2a-202"; exon_number 2; exon_id "ENSMUSE00000813528.3"; level 2; protein_id "ENSMUSP00000159581.1"; transcript_support_level "2"; mgi_id "MGI:95458"; tag "basic"; tag "Ensembl_canonical"; tag "GENCODE_Primary"; tag "appris_principal_1"; tag "CCDS"; ccdsid "CCDS25122.1"; havana_gene "OTTMUSG00000000196.1"; havana_transcript "OTTMUST00000000581.1";
chr11	HAVANA	transcript	79417394	79421435	0	-	.	gene_id "ENSMUSG00000078771.12"; transcript_id "ENSMUST00000133148.3"; gene_type "protein_coding"; gene_name "Evi2a"; transcript_type "protein_coding"; transcript_name "Evi2a-202"; level 2; protein_id "ENSMUSP00000159581.1"; transcript_support_level "2"; mgi_id "MGI:95458"; tag "basic"; tag "Ensembl_canonical"; tag "GENCODE_Primary"; tag "appris_principal_1"; tag "CCDS"; ccdsid "CCDS25122.1"; havana_gene "OTTMUSG00000000196.1"; havana_transcript "OTTMUST00000000581.1";
chr11	HAVANA	UTR	79417783	79418093	0	-	.	gene_id "ENSMUSG00000078771.12"; transcript_id "ENSMUST00000154415.2"; gene_type "protein_coding"; gene_name "Evi2a"; transcript_type "protein_coding"; transcript_name "Evi2a-204"; exon_number 2; exon_id "ENSMUSE00000727354.2"; level 1; protein_id "ENSMUSP00000137045.2"; transcript_support_level "2"; mgi_id "MGI:95458"; tag "mRNA_start_NF"; tag "cds_start_NF"; tag "exp_conf"; havana_gene "OTTMUSG00000000196.1"; havana_transcript "OTTMUST00000000583.1";
chr11	HAVANA	exon	79417783	79418132	0	-	.	gene_id "ENSMUSG00000078771.12"; transcript_id "ENSMUST00000154415.2"; gene_type "protein_coding"; gene_name "Evi2a"; transcript_type "protein_coding"; transcript_name "Evi2a-204"; exon_number 2; exon_id "ENSMUSE00000727354.2"; level 1; protein_id "ENSMUSP00000137045.2"; transcript_support_level "2"; mgi_id "MGI:95458"; tag "mRNA_start_NF"; tag "cds_start_NF"; tag "exp_conf"; havana_gene "OTTMUSG00000000196.1"; havana_transcript "OTTMUST00000000583.1";
chr11	HAVANA	transcript	79417783	79418601	0	-	.	gene_id "ENSMUSG00000078771.12"; transcript_id "ENSMUST00000154415.2"; gene_type "protein_coding"; gene_name "Evi2a"; transcript_type "protein_coding"; transcript_name "Evi2a-204"; level 1; protein_id "ENSMUSP00000137045.2"; transcript_support_level "2"; mgi_id "MGI:95458"; tag "mRNA_start_NF"; tag "cds_start_NF"; tag "exp_conf"; havana_gene "OTTMUSG00000000196.1"; havana_transcript "OTTMUST00000000583.1";
chr11	HAVANA	stop_codon	79417937	79417939	0	-	0	gene_id "ENSMUSG00000078771.12"; transcript_id "ENSMUST00000103236.4"; gene_type "protein_coding"; gene_name "Evi2a"; transcript_type "protein_coding"; transcript_name "Evi2a-201"; exon_number 2; exon_id "ENSMUSE00000661669.4"; level 2; protein_id "ENSMUSP00000099526.4"; transcript_support_level "1"; mgi_id "MGI:95458"; tag "basic"; tag "appris_principal_1"; tag "CCDS"; ccdsid "CCDS25122.1"; havana_gene "OTTMUSG00000000196.1"; havana_transcript "OTTMUST00000000580.1";
chr11	HAVANA	stop_codon	79417937	79417939	0	-	0	gene_id "ENSMUSG00000078771.12"; transcript_id "ENSMUST00000133148.3"; gene_type "protein_coding"; gene_name "Evi2a"; transcript_type "protein_coding"; transcript_name "Evi2a-202"; exon_number 2; exon_id "ENSMUSE00000813528.3"; level 2; protein_id "ENSMUSP00000159581.1"; transcript_support_level "2"; mgi_id "MGI:95458"; tag "basic"; tag "Ensembl_canonical"; tag "GENCODE_Primary"; tag "appris_principal_1"; tag "CCDS"; ccdsid "CCDS25122.1"; havana_gene "OTTMUSG00000000196.1"; havana_transcript "OTTMUST00000000581.1";
chr11	HAVANA	CDS	79417940	79418608	0	-	0	gene_id "ENSMUSG00000078771.12"; transcript_id "ENSMUST00000103236.4"; gene_type "protein_coding"; gene_name "Evi2a"; transcript_type "protein_coding"; transcript_name "Evi2a-201"; exon_number 2; exon_id "ENSMUSE00000661669.4"; level 2; protein_id "ENSMUSP00000099526.4"; transcript_support_level "1"; mgi_id "MGI:95458"; tag "basic"; tag "appris_principal_1"; tag "CCDS"; ccdsid "CCDS25122.1"; havana_gene "OTTMUSG00000000196.1"; havana_transcript "OTTMUST00000000580.1";
chr11	HAVANA	CDS	79417940	79418608	0	-	0	gene_id "ENSMUSG00000078771.12"; transcript_id "ENSMUST00000133148.3"; gene_type "protein_coding"; gene_name "Evi2a"; transcript_type "protein_coding"; transcript_name "Evi2a-202"; exon_number 2; exon_id "ENSMUSE00000813528.3"; level 2; protein_id "ENSMUSP00000159581.1"; transcript_support_level "2"; mgi_id "MGI:95458"; tag "basic"; tag "Ensembl_canonical"; tag "GENCODE_Primary"; tag "appris_principal_1"; tag "CCDS"; ccdsid "CCDS25122.1"; havana_gene "OTTMUSG00000000196.1"; havana_transcript "OTTMUST00000000581.1";
chr11	HAVANA	stop_codon	79418091	79418093	0	-	0	gene_id "ENSMUSG00000078771.12"; transcript_id "ENSMUST00000154415.2"; gene_type "protein_coding"; gene_name "Evi2a"; transcript_type "protein_coding"; transcript_name "Evi2a-204"; exon_number 2; exon_id "ENSMUSE00000727354.2"; level 1; protein_id "ENSMUSP00000137045.2"; transcript_support_level "2"; mgi_id "MGI:95458"; tag "mRNA_start_NF"; tag "cds_start_NF"; tag "exp_conf"; havana_gene "OTTMUSG00000000196.1"; havana_transcript "OTTMUST00000000583.1";
chr11	HAVANA	CDS	79418094	79418132	0	-	0	gene_id "ENSMUSG00000078771.12"; transcript_id "ENSMUST00000154415.2"; gene_type "protein_coding"; gene_name "Evi2a"; transcript_type "protein_coding"; transcript_name "Evi2a-204"; exon_number 2; exon_id "ENSMUSE00000727354.2"; level 1; protein_id "ENSMUSP00000137045.2"; transcript_support_level "2"; mgi_id "MGI:95458"; tag "mRNA_start_NF"; tag "cds_start_NF"; tag "exp_conf"; havana_gene "OTTMUSG00000000196.1"; havana_transcript "OTTMUST00000000583.1";
chr11	HAVANA	exon	79418408	79418601	0	-	.	gene_id "ENSMUSG00000078771.12"; transcript_id "ENSMUST00000154415.2"; gene_type "protein_coding"; gene_name "Evi2a"; transcript_type "protein_coding"; transcript_name "Evi2a-204"; exon_number 1; exon_id "ENSMUSE00000797858.2"; level 1; protein_id "ENSMUSP00000137045.2"; transcript_support_level "2"; mgi_id "MGI:95458"; tag "mRNA_start_NF"; tag "cds_start_NF"; tag "exp_conf"; havana_gene "OTTMUSG00000000196.1"; havana_transcript "OTTMUST00000000583.1";
chr11	HAVANA	CDS	79418408	79418601	0	-	2	gene_id "ENSMUSG00000078771.12"; transcript_id "ENSMUST00000154415.2"; gene_type "protein_coding"; gene_name "Evi2a"; transcript_type "protein_coding"; transcript_name "Evi2a-204"; exon_number 1; exon_id "ENSMUSE00000797858.2"; level 1; protein_id "ENSMUSP00000137045.2"; transcript_support_level "2"; mgi_id "MGI:95458"; tag "mRNA_start_NF"; tag "cds_start_NF"; tag "exp_conf"; havana_gene "OTTMUSG00000000196.1"; havana_transcript "OTTMUST00000000583.1";
chr11	HAVANA	CDS	79418408	79418608	0	-	0	gene_id "ENSMUSG00000070354.15"; transcript_id "ENSMUST00000093983.11"; gene_type "protein_coding"; gene_name "Evi2"; transcript_type "nonsense_mediated_decay"; transcript_name "Evi2-201"; exon_number 2; exon_id "ENSMUSE00001277816.2"; level 2; protein_id "ENSMUSP00000091519.5"; transcript_support_level "1"; mgi_id "MGI:5439444"; tag "basic"; tag "Ensembl_canonical"; tag "GENCODE_Primary"; tag "appris_principal_1"; tag "readthrough_transcript"; havana_gene "OTTMUSG00000042424.1"; havana_transcript "OTTMUST00000111850.1";
chr11	HAVANA	exon	79418408	79418628	0	-	.	gene_id "ENSMUSG00000070354.15"; transcript_id "ENSMUST00000093983.11"; gene_type "protein_coding"; gene_name "Evi2"; transcript_type "nonsense_mediated_decay"; transcript_name "Evi2-201"; exon_number 2; exon_id "ENSMUSE00001277816.2"; level 2; protein_id "ENSMUSP00000091519.5"; transcript_support_level "1"; mgi_id "MGI:5439444"; tag "basic"; tag "Ensembl_canonical"; tag "GENCODE_Primary"; tag "appris_principal_1"; tag "readthrough_transcript"; havana_gene "OTTMUSG00000042424.1"; havana_transcript "OTTMUST00000111850.1";
chr11	HAVANA	exon	79418511	79418628	0	-	.	gene_id "ENSMUSG00000078771.12"; transcript_id "ENSMUST00000146611.2"; gene_type "protein_coding"; gene_name "Evi2a"; transcript_type "protein_coding"; transcript_name "Evi2a-203"; exon_number 2; exon_id "ENSMUSE00000763757.2"; level 2; protein_id "ENSMUSP00000115683.2"; transcript_support_level "3"; mgi_id "MGI:95458"; tag "mRNA_end_NF"; tag "cds_end_NF"; havana_gene "OTTMUSG00000000196.1"; havana_transcript "OTTMUST00000000582.1";
chr11	HAVANA	CDS	79418511	79418628	0	-	2	gene_id "ENSMUSG00000078771.12"; transcript_id "ENSMUST00000146611.2"; gene_type "protein_coding"; gene_name "Evi2a"; transcript_type "protein_coding"; transcript_name "Evi2a-203"; exon_number 2; exon_id "ENSMUSE00000763757.2"; level 2; protein_id "ENSMUSP00000115683.2"; transcript_support_level "3"; mgi_id "MGI:95458"; tag "mRNA_end_NF"; tag "cds_end_NF"; havana_gene "OTTMUSG00000000196.1"; havana_transcript "OTTMUST00000000582.1";
chr11	HAVANA	transcript	79418511	79418972	0	-	.	gene_id "ENSMUSG00000078771.12"; transcript_id "ENSMUST00000146611.2"; gene_type "protein_coding"; gene_name "Evi2a"; transcript_type "protein_coding"; transcript_name "Evi2a-203"; level 2; protein_id "ENSMUSP00000115683.2"; transcript_support_level "3"; mgi_id "MGI:95458"; tag "mRNA_end_NF"; tag "cds_end_NF"; havana_gene "OTTMUSG00000000196.1"; havana_transcript "OTTMUST00000000582.1";
chr11	HAVANA	start_codon	79418606	79418608	0	-	0	gene_id "ENSMUSG00000070354.15"; transcript_id "ENSMUST00000093983.11"; gene_type "protein_coding"; gene_name "Evi2"; transcript_type "nonsense_mediated_decay"; transcript_name "Evi2-201"; exon_number 2; exon_id "ENSMUSE00001277816.2"; level 2; protein_id "ENSMUSP00000091519.5"; transcript_support_level "1"; mgi_id "MGI:5439444"; tag "basic"; tag "Ensembl_canonical"; tag "GENCODE_Primary"; tag "appris_principal_1"; tag "readthrough_transcript"; havana_gene "OTTMUSG00000042424.1"; havana_transcript "OTTMUST00000111850.1";
chr11	HAVANA	start_codon	79418606	79418608	0	-	0	gene_id "ENSMUSG00000078771.12"; transcript_id "ENSMUST00000103236.4"; gene_type "protein_coding"; gene_name "Evi2a"; transcript_type "protein_coding"; transcript_name "Evi2a-201"; exon_number 2; exon_id "ENSMUSE00000661669.4"; level 2; protein_id "ENSMUSP00000099526.4"; transcript_support_level "1"; mgi_id "MGI:95458"; tag "basic"; tag "appris_principal_1"; tag "CCDS"; ccdsid "CCDS25122.1"; havana_gene "OTTMUSG00000000196.1"; havana_transcript "OTTMUST00000000580.1";
chr11	HAVANA	start_codon	79418606	79418608	0	-	0	gene_id "ENSMUSG00000078771.12"; transcript_id "ENSMUST00000133148.3"; gene_type "protein_coding"; gene_name "Evi2a"; transcript_type "protein_coding"; transcript_name "Evi2a-202"; exon_number 2; exon_id "ENSMUSE00000813528.3"; level 2; protein_id "ENSMUSP00000159581.1"; transcript_support_level "2"; mgi_id "MGI:95458"; tag "basic"; tag "Ensembl_canonical"; tag "GENCODE_Primary"; tag "appris_principal_1"; tag "CCDS"; ccdsid "CCDS25122.1"; havana_gene "OTTMUSG00000000196.1"; havana_transcript "OTTMUST00000000581.1";
chr11	HAVANA	UTR	79418609	79418628	0	-	.	gene_id "ENSMUSG00000070354.15"; transcript_id "ENSMUST00000093983.11"; gene_type "protein_coding"; gene_name "Evi2"; transcript_type "nonsense_mediated_decay"; transcript_name "Evi2-201"; exon_number 2; exon_id "ENSMUSE00001277816.2"; level 2; protein_id "ENSMUSP00000091519.5"; transcript_support_level "1"; mgi_id "MGI:5439444"; tag "basic"; tag "Ensembl_canonical"; tag "GENCODE_Primary"; tag "appris_principal_1"; tag "readthrough_transcript"; havana_gene "OTTMUSG00000042424.1"; havana_transcript "OTTMUST00000111850.1";
chr11	HAVANA	UTR	79418609	79418628	0	-	.	gene_id "ENSMUSG00000078771.12"; transcript_id "ENSMUST00000103236.4"; gene_type "protein_coding"; gene_name "Evi2a"; transcript_type "protein_coding"; transcript_name "Evi2a-201"; exon_number 2; exon_id "ENSMUSE00000661669.4"; level 2; protein_id "ENSMUSP00000099526.4"; transcript_support_level "1"; mgi_id "MGI:95458"; tag "basic"; tag "appris_principal_1"; tag "CCDS"; ccdsid "CCDS25122.1"; havana_gene "OTTMUSG00000000196.1"; havana_transcript "OTTMUST00000000580.1";
chr11	HAVANA	UTR	79418609	79419441	0	-	.	gene_id "ENSMUSG00000078771.12"; transcript_id "ENSMUST00000133148.3"; gene_type "protein_coding"; gene_name "Evi2a"; transcript_type "protein_coding"; transcript_name "Evi2a-202"; exon_number 2; exon_id "ENSMUSE00000813528.3"; level 2; protein_id "ENSMUSP00000159581.1"; transcript_support_level "2"; mgi_id "MGI:95458"; tag "basic"; tag "Ensembl_canonical"; tag "GENCODE_Primary"; tag "appris_principal_1"; tag "CCDS"; ccdsid "CCDS25122.1"; havana_gene "OTTMUSG00000000196.1"; havana_transcript "OTTMUST00000000581.1";
chr11	HAVANA	CDS	79418748	79418808	0	-	0	gene_id "ENSMUSG00000078771.12"; transcript_id "ENSMUST00000146611.2"; gene_type "protein_coding"; gene_name "Evi2a"; transcript_type "protein_coding"; transcript_name "Evi2a-203"; exon_number 1; exon_id "ENSMUSE00000794163.2"; level 2; protein_id "ENSMUSP00000115683.2"; transcript_support_level "3"; mgi_id "MGI:95458"; tag "mRNA_end_NF"; tag "cds_end_NF"; havana_gene "OTTMUSG00000000196.1"; havana_transcript "OTTMUST00000000582.1";
chr11	HAVANA	exon	79418748	79418972	0	-	.	gene_id "ENSMUSG00000078771.12"; transcript_id "ENSMUST00000146611.2"; gene_type "protein_coding"; gene_name "Evi2a"; transcript_type "protein_coding"; transcript_name "Evi2a-203"; exon_number 1; exon_id "ENSMUSE00000794163.2"; level 2; protein_id "ENSMUSP00000115683.2"; transcript_support_level "3"; mgi_id "MGI:95458"; tag "mRNA_end_NF"; tag "cds_end_NF"; havana_gene "OTTMUSG00000000196.1"; havana_transcript "OTTMUST00000000582.1";
chr11	sragcm37_mid	exon	79418748	79419441	81.3512253517943	-	.	gene_id "ENSMUSG00000078771.12"; transcript_id "ENSMUSG00000078771.12_tx_1"; exon_id "chr11_79418748_79419441_-"; exonnum "2"; txlen "914";
chr11	HAVANA	start_codon	79418806	79418808	0	-	0	gene_id "ENSMUSG00000078771.12"; transcript_id "ENSMUST00000146611.2"; gene_type "protein_coding"; gene_name "Evi2a"; transcript_type "protein_coding"; transcript_name "Evi2a-203"; exon_number 1; exon_id "ENSMUSE00000794163.2"; level 2; protein_id "ENSMUSP00000115683.2"; transcript_support_level "3"; mgi_id "MGI:95458"; tag "mRNA_end_NF"; tag "cds_end_NF"; havana_gene "OTTMUSG00000000196.1"; havana_transcript "OTTMUST00000000582.1";
chr11	HAVANA	UTR	79418809	79418972	0	-	.	gene_id "ENSMUSG00000078771.12"; transcript_id "ENSMUST00000146611.2"; gene_type "protein_coding"; gene_name "Evi2a"; transcript_type "protein_coding"; transcript_name "Evi2a-203"; exon_number 1; exon_id "ENSMUSE00000794163.2"; level 2; protein_id "ENSMUSP00000115683.2"; transcript_support_level "3"; mgi_id "MGI:95458"; tag "mRNA_end_NF"; tag "cds_end_NF"; havana_gene "OTTMUSG00000000196.1"; havana_transcript "OTTMUST00000000582.1";
chr11	HAVANA	exon	79421195	79421385	0	-	.	gene_id "ENSMUSG00000070354.15"; transcript_id "ENSMUST00000093983.11"; gene_type "protein_coding"; gene_name "Evi2"; transcript_type "nonsense_mediated_decay"; transcript_name "Evi2-201"; exon_number 1; exon_id "ENSMUSE00000751985.2"; level 2; protein_id "ENSMUSP00000091519.5"; transcript_support_level "1"; mgi_id "MGI:5439444"; tag "basic"; tag "Ensembl_canonical"; tag "GENCODE_Primary"; tag "appris_principal_1"; tag "readthrough_transcript"; havana_gene "OTTMUSG00000042424.1"; havana_transcript "OTTMUST00000111850.1";
chr11	HAVANA	UTR	79421195	79421385	0	-	.	gene_id "ENSMUSG00000070354.15"; transcript_id "ENSMUST00000093983.11"; gene_type "protein_coding"; gene_name "Evi2"; transcript_type "nonsense_mediated_decay"; transcript_name "Evi2-201"; exon_number 1; exon_id "ENSMUSE00000751985.2"; level 2; protein_id "ENSMUSP00000091519.5"; transcript_support_level "1"; mgi_id "MGI:5439444"; tag "basic"; tag "Ensembl_canonical"; tag "GENCODE_Primary"; tag "appris_principal_1"; tag "readthrough_transcript"; havana_gene "OTTMUSG00000042424.1"; havana_transcript "OTTMUST00000111850.1";
chr11	HAVANA	exon	79421195	79421414	0	-	.	gene_id "ENSMUSG00000078771.12"; transcript_id "ENSMUST00000103236.4"; gene_type "protein_coding"; gene_name "Evi2a"; transcript_type "protein_coding"; transcript_name "Evi2a-201"; exon_number 1; exon_id "ENSMUSE00000661670.4"; level 2; protein_id "ENSMUSP00000099526.4"; transcript_support_level "1"; mgi_id "MGI:95458"; tag "basic"; tag "appris_principal_1"; tag "CCDS"; ccdsid "CCDS25122.1"; havana_gene "OTTMUSG00000000196.1"; havana_transcript "OTTMUST00000000580.1";
chr11	HAVANA	UTR	79421195	79421414	0	-	.	gene_id "ENSMUSG00000078771.12"; transcript_id "ENSMUST00000103236.4"; gene_type "protein_coding"; gene_name "Evi2a"; transcript_type "protein_coding"; transcript_name "Evi2a-201"; exon_number 1; exon_id "ENSMUSE00000661670.4"; level 2; protein_id "ENSMUSP00000099526.4"; transcript_support_level "1"; mgi_id "MGI:95458"; tag "basic"; tag "appris_principal_1"; tag "CCDS"; ccdsid "CCDS25122.1"; havana_gene "OTTMUSG00000000196.1"; havana_transcript "OTTMUST00000000580.1";
chr11	ENSEMBL_gcm37	exon	79421195	79421414	81.3512253517943	-	.	gene_id "ENSMUSG00000078771.12"; transcript_id "ENSMUSG00000078771.12_tx_1"; exon_id "chr11_79421195_79421414_-"; exonnum "1"; txlen "914";
chr11	HAVANA	exon	79421195	79421435	0	-	.	gene_id "ENSMUSG00000078771.12"; transcript_id "ENSMUST00000133148.3"; gene_type "protein_coding"; gene_name "Evi2a"; transcript_type "protein_coding"; transcript_name "Evi2a-202"; exon_number 1; exon_id "ENSMUSE00000649898.3"; level 2; protein_id "ENSMUSP00000159581.1"; transcript_support_level "2"; mgi_id "MGI:95458"; tag "basic"; tag "Ensembl_canonical"; tag "GENCODE_Primary"; tag "appris_principal_1"; tag "CCDS"; ccdsid "CCDS25122.1"; havana_gene "OTTMUSG00000000196.1"; havana_transcript "OTTMUST00000000581.1";
chr11	HAVANA	UTR	79421195	79421435	0	-	.	gene_id "ENSMUSG00000078771.12"; transcript_id "ENSMUST00000133148.3"; gene_type "protein_coding"; gene_name "Evi2a"; transcript_type "protein_coding"; transcript_name "Evi2a-202"; exon_number 1; exon_id "ENSMUSE00000649898.3"; level 2; protein_id "ENSMUSP00000159581.1"; transcript_support_level "2"; mgi_id "MGI:95458"; tag "basic"; tag "Ensembl_canonical"; tag "GENCODE_Primary"; tag "appris_principal_1"; tag "CCDS"; ccdsid "CCDS25122.1"; havana_gene "OTTMUSG00000000196.1"; havana_transcript "OTTMUST00000000581.1";
chr11	sragcm37_es	exon	79425686	79426008	0.0579153097919614	-	.	gene_id "sragcm37_gene_52034"; transcript_id "sragcm37_gene_52034_tx_1"; exon_id "chr11_79425686_79426008_-"; exonnum "2"; txlen "569";
chr11	sragcm37_ss	exon	79428114	79428359	0.0579153097919614	-	.	gene_id "sragcm37_gene_52034"; transcript_id "sragcm37_gene_52034_tx_1"; exon_id "chr11_79428114_79428359_-"; exonnum "1"; txlen "569";
chr11	sragcm37_es	exon	79480403	79480808	0.214692464217514	-	.	gene_id "sragcm37_gene_46712"; transcript_id "sragcm37_gene_46712_tx_1"; exon_id "chr11_79480403_79480808_-"; exonnum "2"; txlen "571";
chr11	sragcm37_ss	exon	79482569	79482733	0.214692464217514	-	.	gene_id "sragcm37_gene_46712"; transcript_id "sragcm37_gene_46712_tx_1"; exon_id "chr11_79482569_79482733_-"; exonnum "1"; txlen "571";
chr11	sragcm37_es	exon	79486156	79486413	0.106607162431001	-	.	gene_id "ENSMUSG00000087434.3"; transcript_id "ENSMUSG00000087434.3_tx_14"; exon_id "chr11_79486156_79486413_-"; exonnum "4"; txlen "774";
chr11	sragcm37_mid	exon	79488204	79488452	0.106607162431001	-	.	gene_id "ENSMUSG00000087434.3"; transcript_id "ENSMUSG00000087434.3_tx_14"; exon_id "chr11_79488204_79488452_-"; exonnum "3"; txlen "774";
chr11	sragcm37_mid	exon	79490027	79490161	0.106607162431001	-	.	gene_id "ENSMUSG00000087434.3"; transcript_id "ENSMUSG00000087434.3_tx_14"; exon_id "chr11_79490027_79490161_-"; exonnum "2"; txlen "774";
chr11	sragcm37_ss	exon	79490395	79490526	0.106607162431001	-	.	gene_id "ENSMUSG00000087434.3"; transcript_id "ENSMUSG00000087434.3_tx_14"; exon_id "chr11_79490395_79490526_-"; exonnum "1"; txlen "774";
chr11	HAVANA	exon	79497905	79499765	0	-	.	gene_id "ENSMUSG00000087434.3"; transcript_id "ENSMUST00000145652.2"; gene_type "lncRNA"; gene_name "Rab11fip4os1"; transcript_type "lncRNA"; transcript_name "Rab11fip4os1-201"; exon_number 3; exon_id "ENSMUSE00000773662.2"; level 2; transcript_support_level "1"; mgi_id "MGI:3650027"; tag "basic"; tag "Ensembl_canonical"; tag "GENCODE_Primary"; havana_gene "OTTMUSG00000000185.1"; havana_transcript "OTTMUST00000000555.1";
chr11	ENSEMBL_gcm37	exon	79497905	79499765	3.15090802231617	-	.	gene_id "ENSMUSG00000087434.3"; transcript_id "ENSMUSG00000087434.3_tx_1"; exon_id "chr11_79497905_79499765_-"; exonnum "3"; txlen "2006";
chr11	ENSEMBL_gcm37	exon	79497905	79499765	0.407567198361247	-	.	gene_id "ENSMUSG00000087434.3"; transcript_id "ENSMUSG00000087434.3_tx_10"; exon_id "chr11_79497905_79499765_-"; exonnum "4"; txlen "2161";
chr11	ENSEMBL_gcm37	exon	79497905	79499765	0.342011230838161	-	.	gene_id "ENSMUSG00000087434.3"; transcript_id "ENSMUSG00000087434.3_tx_12"; exon_id "chr11_79497905_79499765_-"; exonnum "5"; txlen "2350";
chr11	ENSEMBL_gcm37	exon	79497905	79499765	0.340053259122757	-	.	gene_id "ENSMUSG00000087434.3"; transcript_id "ENSMUSG00000087434.3_tx_13"; exon_id "chr11_79497905_79499765_-"; exonnum "5"; txlen "2376";
chr11	ENSEMBL_gcm37	exon	79497905	79499765	0.0873739237966576	-	.	gene_id "ENSMUSG00000087434.3"; transcript_id "ENSMUSG00000087434.3_tx_15"; exon_id "chr11_79497905_79499765_-"; exonnum "3"; txlen "2159";
chr11	ENSEMBL_gcm37	exon	79497905	79499765	2.13086809685272	-	.	gene_id "ENSMUSG00000087434.3"; transcript_id "ENSMUSG00000087434.3_tx_2"; exon_id "chr11_79497905_79499765_-"; exonnum "2"; txlen "1944";
chr11	ENSEMBL_gcm37	exon	79497905	79499765	1.98581699190678	-	.	gene_id "ENSMUSG00000087434.3"; transcript_id "ENSMUSG00000087434.3_tx_3"; exon_id "chr11_79497905_79499765_-"; exonnum "3"; txlen "2032";
chr11	ENSEMBL_gcm37	exon	79497905	79499765	0.66615963564977	-	.	gene_id "ENSMUSG00000087434.3"; transcript_id "ENSMUSG00000087434.3_tx_6"; exon_id "chr11_79497905_79499765_-"; exonnum "4"; txlen "2221";
chr11	ENSEMBL_gcm37	exon	79497905	79499765	0.591212810788468	-	.	gene_id "ENSMUSG00000087434.3"; transcript_id "ENSMUSG00000087434.3_tx_7"; exon_id "chr11_79497905_79499765_-"; exonnum "4"; txlen "2247";
chr11	ENSEMBL_gcm37	exon	79497905	79499765	0.440482484519668	-	.	gene_id "ENSMUSG00000087434.3"; transcript_id "ENSMUSG00000087434.3_tx_8"; exon_id "chr11_79497905_79499765_-"; exonnum "4"; txlen "2135";
chr11	ENSEMBL_gcm37	exon	79497905	79499765	0.431993907558721	-	.	gene_id "ENSMUSG00000087434.3"; transcript_id "ENSMUSG00000087434.3_tx_9"; exon_id "chr11_79497905_79499765_-"; exonnum "3"; txlen "2213";
chr11	HAVANA	transcript	79497905	79513989	0	-	.	gene_id "ENSMUSG00000087434.3"; transcript_id "ENSMUST00000145652.2"; gene_type "lncRNA"; gene_name "Rab11fip4os1"; transcript_type "lncRNA"; transcript_name "Rab11fip4os1-201"; level 2; transcript_support_level "1"; mgi_id "MGI:3650027"; tag "basic"; tag "Ensembl_canonical"; tag "GENCODE_Primary"; havana_gene "OTTMUSG00000000185.1"; havana_transcript "OTTMUST00000000555.1";
chr11	HAVANA	gene	79497905	79514049	0	-	.	gene_id "ENSMUSG00000087434.3"; gene_type "lncRNA"; gene_name "Rab11fip4os1"; level 2; mgi_id "MGI:3650027"; havana_gene "OTTMUSG00000000185.1";
chr11	sragcm37_mid	exon	79502547	79502675	0.407567198361247	-	.	gene_id "ENSMUSG00000087434.3"; transcript_id "ENSMUSG00000087434.3_tx_10"; exon_id "chr11_79502547_79502675_-"; exonnum "3"; txlen "2161";
chr11	sragcm37_mid	exon	79502547	79502675	0.342011230838161	-	.	gene_id "ENSMUSG00000087434.3"; transcript_id "ENSMUSG00000087434.3_tx_12"; exon_id "chr11_79502547_79502675_-"; exonnum "4"; txlen "2350";
chr11	sragcm37_mid	exon	79502547	79502675	0.340053259122757	-	.	gene_id "ENSMUSG00000087434.3"; transcript_id "ENSMUSG00000087434.3_tx_13"; exon_id "chr11_79502547_79502675_-"; exonnum "4"; txlen "2376";
chr11	sragcm37_mid	exon	79502547	79502675	0.440482484519668	-	.	gene_id "ENSMUSG00000087434.3"; transcript_id "ENSMUSG00000087434.3_tx_8"; exon_id "chr11_79502547_79502675_-"; exonnum "3"; txlen "2135";
chr11	HAVANA	exon	79506661	79506722	0	-	.	gene_id "ENSMUSG00000087434.3"; transcript_id "ENSMUST00000145652.2"; gene_type "lncRNA"; gene_name "Rab11fip4os1"; transcript_type "lncRNA"; transcript_name "Rab11fip4os1-201"; exon_number 2; exon_id "ENSMUSE00000818222.2"; level 2; transcript_support_level "1"; mgi_id "MGI:3650027"; tag "basic"; tag "Ensembl_canonical"; tag "GENCODE_Primary"; havana_gene "OTTMUSG00000000185.1"; havana_transcript "OTTMUST00000000555.1";
chr11	ENSEMBL_gcm37	exon	79506661	79506722	3.15090802231617	-	.	gene_id "ENSMUSG00000087434.3"; transcript_id "ENSMUSG00000087434.3_tx_1"; exon_id "chr11_79506661_79506722_-"; exonnum "2"; txlen "2006";
chr11	ENSEMBL_gcm37	exon	79506661	79506722	0.342011230838161	-	.	gene_id "ENSMUSG00000087434.3"; transcript_id "ENSMUSG00000087434.3_tx_12"; exon_id "chr11_79506661_79506722_-"; exonnum "3"; txlen "2350";
chr11	ENSEMBL_gcm37	exon	79506661	79506722	0.66615963564977	-	.	gene_id "ENSMUSG00000087434.3"; transcript_id "ENSMUSG00000087434.3_tx_6"; exon_id "chr11_79506661_79506722_-"; exonnum "3"; txlen "2221";
chr11	ENSEMBL_gcm37	exon	79506661	79506722	0.440482484519668	-	.	gene_id "ENSMUSG00000087434.3"; transcript_id "ENSMUSG00000087434.3_tx_8"; exon_id "chr11_79506661_79506722_-"; exonnum "2"; txlen "2135";
chr11	sragcm37_mid	exon	79506661	79506748	0.407567198361247	-	.	gene_id "ENSMUSG00000087434.3"; transcript_id "ENSMUSG00000087434.3_tx_10"; exon_id "chr11_79506661_79506748_-"; exonnum "2"; txlen "2161";
chr11	sragcm37_mid	exon	79506661	79506748	0.340053259122757	-	.	gene_id "ENSMUSG00000087434.3"; transcript_id "ENSMUSG00000087434.3_tx_13"; exon_id "chr11_79506661_79506748_-"; exonnum "3"; txlen "2376";
chr11	sragcm37_mid	exon	79506661	79506748	1.98581699190678	-	.	gene_id "ENSMUSG00000087434.3"; transcript_id "ENSMUSG00000087434.3_tx_3"; exon_id "chr11_79506661_79506748_-"; exonnum "2"; txlen "2032";
chr11	sragcm37_mid	exon	79506661	79506748	0.591212810788468	-	.	gene_id "ENSMUSG00000087434.3"; transcript_id "ENSMUSG00000087434.3_tx_7"; exon_id "chr11_79506661_79506748_-"; exonnum "3"; txlen "2247";
chr11	sragcm37_mid	exon	79506661	79506748	0.431993907558721	-	.	gene_id "ENSMUSG00000087434.3"; transcript_id "ENSMUSG00000087434.3_tx_9"; exon_id "chr11_79506661_79506748_-"; exonnum "2"; txlen "2213";
chr11	HAVANA	transcript	79513690	79514049	0	-	.	gene_id "ENSMUSG00000087434.3"; transcript_id "ENSMUST00000305983.1"; gene_type "lncRNA"; gene_name "Rab11fip4os1"; transcript_type "lncRNA"; transcript_name "Rab11fip4os1-202"; level 2; mgi_id "MGI:3650027"; tag "TAGENE"; havana_gene "OTTMUSG00000000185.1";
chr11	HAVANA	exon	79513690	79514049	0	-	.	gene_id "ENSMUSG00000087434.3"; transcript_id "ENSMUST00000305983.1"; gene_type "lncRNA"; gene_name "Rab11fip4os1"; transcript_type "lncRNA"; transcript_name "Rab11fip4os1-202"; exon_number 1; exon_id "ENSMUSE00001604629.1"; level 2; mgi_id "MGI:3650027"; tag "TAGENE"; havana_gene "OTTMUSG00000000185.1";
chr11	HAVANA	exon	79513726	79513989	0	-	.	gene_id "ENSMUSG00000087434.3"; transcript_id "ENSMUST00000145652.2"; gene_type "lncRNA"; gene_name "Rab11fip4os1"; transcript_type "lncRNA"; transcript_name "Rab11fip4os1-201"; exon_number 1; exon_id "ENSMUSE00000833961.2"; level 2; transcript_support_level "1"; mgi_id "MGI:3650027"; tag "basic"; tag "Ensembl_canonical"; tag "GENCODE_Primary"; havana_gene "OTTMUSG00000000185.1"; havana_transcript "OTTMUST00000000555.1";
chr11	ENSEMBL_gcm37	exon	79513726	79513989	0.431993907558721	-	.	gene_id "ENSMUSG00000087434.3"; transcript_id "ENSMUSG00000087434.3_tx_9"; exon_id "chr11_79513726_79513989_-"; exonnum "1"; txlen "2213";
chr11	sragcm37_es	exon	79515122	79515782	1.04050779123881	-	.	gene_id "ENSMUSG00000087434.3"; transcript_id "ENSMUSG00000087434.3_tx_5"; exon_id "chr11_79515122_79515782_-"; exonnum "3"; txlen "959";
chr11	sragcm37_es	exon	79515947	79516324	1.15671562803094	-	.	gene_id "ENSMUSG00000087434.3"; transcript_id "ENSMUSG00000087434.3_tx_4"; exon_id "chr11_79515947_79516324_-"; exonnum "3"; txlen "676";
chr11	sragcm37_mid	exon	79517283	79517497	0.342011230838161	-	.	gene_id "ENSMUSG00000087434.3"; transcript_id "ENSMUSG00000087434.3_tx_12"; exon_id "chr11_79517283_79517497_-"; exonnum "2"; txlen "2350";
chr11	sragcm37_mid	exon	79517283	79517497	0.340053259122757	-	.	gene_id "ENSMUSG00000087434.3"; transcript_id "ENSMUSG00000087434.3_tx_13"; exon_id "chr11_79517283_79517497_-"; exonnum "2"; txlen "2376";
chr11	sragcm37_mid	exon	79517283	79517497	0.0873739237966576	-	.	gene_id "ENSMUSG00000087434.3"; transcript_id "ENSMUSG00000087434.3_tx_15"; exon_id "chr11_79517283_79517497_-"; exonnum "2"; txlen "2159";
chr11	sragcm37_mid	exon	79517283	79517497	1.15671562803094	-	.	gene_id "ENSMUSG00000087434.3"; transcript_id "ENSMUSG00000087434.3_tx_4"; exon_id "chr11_79517283_79517497_-"; exonnum "2"; txlen "676";
chr11	sragcm37_mid	exon	79517283	79517497	1.04050779123881	-	.	gene_id "ENSMUSG00000087434.3"; transcript_id "ENSMUSG00000087434.3_tx_5"; exon_id "chr11_79517283_79517497_-"; exonnum "2"; txlen "959";
chr11	sragcm37_mid	exon	79517283	79517497	0.66615963564977	-	.	gene_id "ENSMUSG00000087434.3"; transcript_id "ENSMUSG00000087434.3_tx_6"; exon_id "chr11_79517283_79517497_-"; exonnum "2"; txlen "2221";
chr11	sragcm37_mid	exon	79517283	79517497	0.591212810788468	-	.	gene_id "ENSMUSG00000087434.3"; transcript_id "ENSMUSG00000087434.3_tx_7"; exon_id "chr11_79517283_79517497_-"; exonnum "2"; txlen "2247";
chr11	sragcm37_ss	exon	79520791	79520873	3.15090802231617	-	.	gene_id "ENSMUSG00000087434.3"; transcript_id "ENSMUSG00000087434.3_tx_1"; exon_id "chr11_79520791_79520873_-"; exonnum "1"; txlen "2006";
chr11	sragcm37_ss	exon	79520791	79520873	0.407567198361247	-	.	gene_id "ENSMUSG00000087434.3"; transcript_id "ENSMUSG00000087434.3_tx_10"; exon_id "chr11_79520791_79520873_-"; exonnum "1"; txlen "2161";
chr11	sragcm37_ss	exon	79520791	79520873	0.342011230838161	-	.	gene_id "ENSMUSG00000087434.3"; transcript_id "ENSMUSG00000087434.3_tx_12"; exon_id "chr11_79520791_79520873_-"; exonnum "1"; txlen "2350";
chr11	sragcm37_ss	exon	79520791	79520873	0.340053259122757	-	.	gene_id "ENSMUSG00000087434.3"; transcript_id "ENSMUSG00000087434.3_tx_13"; exon_id "chr11_79520791_79520873_-"; exonnum "1"; txlen "2376";
chr11	sragcm37_ss	exon	79520791	79520873	0.0873739237966576	-	.	gene_id "ENSMUSG00000087434.3"; transcript_id "ENSMUSG00000087434.3_tx_15"; exon_id "chr11_79520791_79520873_-"; exonnum "1"; txlen "2159";
chr11	sragcm37_ss	exon	79520791	79520873	2.13086809685272	-	.	gene_id "ENSMUSG00000087434.3"; transcript_id "ENSMUSG00000087434.3_tx_2"; exon_id "chr11_79520791_79520873_-"; exonnum "1"; txlen "1944";
chr11	sragcm37_ss	exon	79520791	79520873	1.98581699190678	-	.	gene_id "ENSMUSG00000087434.3"; transcript_id "ENSMUSG00000087434.3_tx_3"; exon_id "chr11_79520791_79520873_-"; exonnum "1"; txlen "2032";
chr11	sragcm37_ss	exon	79520791	79520873	1.15671562803094	-	.	gene_id "ENSMUSG00000087434.3"; transcript_id "ENSMUSG00000087434.3_tx_4"; exon_id "chr11_79520791_79520873_-"; exonnum "1"; txlen "676";
chr11	sragcm37_ss	exon	79520791	79520873	1.04050779123881	-	.	gene_id "ENSMUSG00000087434.3"; transcript_id "ENSMUSG00000087434.3_tx_5"; exon_id "chr11_79520791_79520873_-"; exonnum "1"; txlen "959";
chr11	sragcm37_ss	exon	79520791	79520873	0.66615963564977	-	.	gene_id "ENSMUSG00000087434.3"; transcript_id "ENSMUSG00000087434.3_tx_6"; exon_id "chr11_79520791_79520873_-"; exonnum "1"; txlen "2221";
chr11	sragcm37_ss	exon	79520791	79520873	0.591212810788468	-	.	gene_id "ENSMUSG00000087434.3"; transcript_id "ENSMUSG00000087434.3_tx_7"; exon_id "chr11_79520791_79520873_-"; exonnum "1"; txlen "2247";
chr11	sragcm37_ss	exon	79520791	79520873	0.440482484519668	-	.	gene_id "ENSMUSG00000087434.3"; transcript_id "ENSMUSG00000087434.3_tx_8"; exon_id "chr11_79520791_79520873_-"; exonnum "1"; txlen "2135";
chr11	ENSEMBL	gene	79526137	79526239	0	-	.	gene_id "ENSMUSG00000088879.3"; gene_type "snRNA"; gene_name "Gm25867"; level 3; mgi_id "MGI:5455644";
chr11	ENSEMBL	transcript	79526137	79526239	0	-	.	gene_id "ENSMUSG00000088879.3"; transcript_id "ENSMUST00000158254.3"; gene_type "snRNA"; gene_name "Gm25867"; transcript_type "snRNA"; transcript_name "Gm25867-201"; level 3; transcript_support_level "NA"; mgi_id "MGI:5455644"; tag "basic"; tag "Ensembl_canonical"; tag "GENCODE_Primary";
chr11	ENSEMBL	exon	79526137	79526239	0	-	.	gene_id "ENSMUSG00000088879.3"; transcript_id "ENSMUST00000158254.3"; gene_type "snRNA"; gene_name "Gm25867"; transcript_type "snRNA"; transcript_name "Gm25867-201"; exon_number 1; exon_id "ENSMUSE00000847389.2"; level 3; transcript_support_level "NA"; mgi_id "MGI:5455644"; tag "basic"; tag "Ensembl_canonical"; tag "GENCODE_Primary";
chr11	sragcm37_es	exon	79529535	79530068	0.0297700890420617	-	.	gene_id "ENSMUSG00000129271.1"; transcript_id "ENSMUSG00000129271.1_tx_3"; exon_id "chr11_79529535_79530068_-"; exonnum "5"; txlen "1124";
chr11	sragcm37_es	exon	79529535	79530068	0.00673351555295365	-	.	gene_id "ENSMUSG00000129271.1"; transcript_id "ENSMUSG00000129271.1_tx_4"; exon_id "chr11_79529535_79530068_-"; exonnum "9"; txlen "2618";
chr11	ENSEMBL	gene	79529847	79529954	0	-	.	gene_id "ENSMUSG00000077574.3"; gene_type "snRNA"; gene_name "Gm24887"; level 3; mgi_id "MGI:5454664";
chr11	ENSEMBL	transcript	79529847	79529954	0	-	.	gene_id "ENSMUSG00000077574.3"; transcript_id "ENSMUST00000104386.3"; gene_type "snRNA"; gene_name "Gm24887"; transcript_type "snRNA"; transcript_name "Gm24887-201"; level 3; transcript_support_level "NA"; mgi_id "MGI:5454664"; tag "basic"; tag "Ensembl_canonical"; tag "GENCODE_Primary";
chr11	ENSEMBL	exon	79529847	79529954	0	-	.	gene_id "ENSMUSG00000077574.3"; transcript_id "ENSMUST00000104386.3"; gene_type "snRNA"; gene_name "Gm24887"; transcript_type "snRNA"; transcript_name "Gm24887-201"; exon_number 1; exon_id "ENSMUSE00000664539.2"; level 3; transcript_support_level "NA"; mgi_id "MGI:5454664"; tag "basic"; tag "Ensembl_canonical"; tag "GENCODE_Primary";
chr11	sragcm37_mid	exon	79530596	79530758	0.0297700890420617	-	.	gene_id "ENSMUSG00000129271.1"; transcript_id "ENSMUSG00000129271.1_tx_3"; exon_id "chr11_79530596_79530758_-"; exonnum "4"; txlen "1124";
chr11	sragcm37_mid	exon	79530596	79530758	0.00673351555295365	-	.	gene_id "ENSMUSG00000129271.1"; transcript_id "ENSMUSG00000129271.1_tx_4"; exon_id "chr11_79530596_79530758_-"; exonnum "8"; txlen "2618";
chr11	sragcm37_mid	exon	79531007	79531247	0.00673351555295365	-	.	gene_id "ENSMUSG00000129271.1"; transcript_id "ENSMUSG00000129271.1_tx_4"; exon_id "chr11_79531007_79531247_-"; exonnum "7"; txlen "2618";
chr11	sragcm37_mid	exon	79531720	79531833	0.0297700890420617	-	.	gene_id "ENSMUSG00000129271.1"; transcript_id "ENSMUSG00000129271.1_tx_3"; exon_id "chr11_79531720_79531833_-"; exonnum "3"; txlen "1124";
chr11	sragcm37_mid	exon	79531720	79531833	0.00673351555295365	-	.	gene_id "ENSMUSG00000129271.1"; transcript_id "ENSMUSG00000129271.1_tx_4"; exon_id "chr11_79531720_79531833_-"; exonnum "6"; txlen "2618";
chr11	sragcm37_mid	exon	79534898	79534989	0.0297700890420617	-	.	gene_id "ENSMUSG00000129271.1"; transcript_id "ENSMUSG00000129271.1_tx_3"; exon_id "chr11_79534898_79534989_-"; exonnum "2"; txlen "1124";
chr11	sragcm37_mid	exon	79534898	79534989	0.00673351555295365	-	.	gene_id "ENSMUSG00000129271.1"; transcript_id "ENSMUSG00000129271.1_tx_4"; exon_id "chr11_79534898_79534989_-"; exonnum "5"; txlen "2618";
chr11	sragcm37_ss	exon	79535358	79535578	0.0297700890420617	-	.	gene_id "ENSMUSG00000129271.1"; transcript_id "ENSMUSG00000129271.1_tx_3"; exon_id "chr11_79535358_79535578_-"; exonnum "1"; txlen "1124";
chr11	sragcm37_mid	exon	79537571	79538459	0.0817836550724744	-	.	gene_id "ENSMUSG00000129271.1"; transcript_id "ENSMUSG00000129271.1_tx_2"; exon_id "chr11_79537571_79538459_-"; exonnum "3"; txlen "1252";
chr11	sragcm37_mid	exon	79537571	79538459	0.00673351555295365	-	.	gene_id "ENSMUSG00000129271.1"; transcript_id "ENSMUSG00000129271.1_tx_4"; exon_id "chr11_79537571_79538459_-"; exonnum "4"; txlen "2618";
chr11	sragcm37_mid	exon	79542015	79542204	0.0817836550724744	-	.	gene_id "ENSMUSG00000129271.1"; transcript_id "ENSMUSG00000129271.1_tx_2"; exon_id "chr11_79542015_79542204_-"; exonnum "2"; txlen "1252";
chr11	sragcm37_mid	exon	79542015	79542204	0.00673351555295365	-	.	gene_id "ENSMUSG00000129271.1"; transcript_id "ENSMUSG00000129271.1_tx_4"; exon_id "chr11_79542015_79542204_-"; exonnum "3"; txlen "2618";
chr11	HAVANA	exon	79542435	79542595	0	-	.	gene_id "ENSMUSG00000129271.1"; transcript_id "ENSMUST00000292501.1"; gene_type "lncRNA"; gene_name "ENSMUSG00000129271"; transcript_type "lncRNA"; transcript_name "ENSMUST00000292501"; exon_number 2; exon_id "ENSMUSE00001579158.1"; level 2; tag "basic"; tag "Ensembl_canonical"; tag "GENCODE_Primary"; tag "TAGENE";
chr11	HAVANA	gene	79542435	79544189	0	-	.	gene_id "ENSMUSG00000129271.1"; gene_type "lncRNA"; gene_name "ENSMUSG00000129271"; level 2;
chr11	HAVANA	transcript	79542435	79544189	0	-	.	gene_id "ENSMUSG00000129271.1"; transcript_id "ENSMUST00000292501.1"; gene_type "lncRNA"; gene_name "ENSMUSG00000129271"; transcript_type "lncRNA"; transcript_name "ENSMUST00000292501"; level 2; tag "basic"; tag "Ensembl_canonical"; tag "GENCODE_Primary"; tag "TAGENE";
chr11	HAVANA	exon	79544017	79544189	0	-	.	gene_id "ENSMUSG00000129271.1"; transcript_id "ENSMUST00000292501.1"; gene_type "lncRNA"; gene_name "ENSMUSG00000129271"; transcript_type "lncRNA"; transcript_name "ENSMUST00000292501"; exon_number 1; exon_id "ENSMUSE00001579159.1"; level 2; tag "basic"; tag "Ensembl_canonical"; tag "GENCODE_Primary"; tag "TAGENE";
chr11	ENSEMBL_gcm37	exon	79544017	79544189	0.0817836550724744	-	.	gene_id "ENSMUSG00000129271.1"; transcript_id "ENSMUSG00000129271.1_tx_2"; exon_id "chr11_79544017_79544189_-"; exonnum "1"; txlen "1252";
chr11	sragcm37_mid	exon	79549833	79550104	0.00673351555295365	-	.	gene_id "ENSMUSG00000129271.1"; transcript_id "ENSMUSG00000129271.1_tx_4"; exon_id "chr11_79549833_79550104_-"; exonnum "2"; txlen "2618";
chr11	sragcm37_ss	exon	79551298	79551420	0.00673351555295365	-	.	gene_id "ENSMUSG00000129271.1"; transcript_id "ENSMUSG00000129271.1_tx_4"; exon_id "chr11_79551298_79551420_-"; exonnum "1"; txlen "2618";
chr11	HAVANA	exon	79561186	79561374	0	-	.	gene_id "ENSMUSG00000086569.3"; transcript_id "ENSMUST00000132921.3"; gene_type "lncRNA"; gene_name "Rab11fip4os2"; transcript_type "lncRNA"; transcript_name "Rab11fip4os2-202"; exon_number 3; exon_id "ENSMUSE00001742006.1"; level 2; transcript_support_level "1"; mgi_id "MGI:1925439"; tag "Ensembl_canonical"; tag "GENCODE_Primary"; tag "TAGENE"; havana_gene "OTTMUSG00000000186.1"; havana_transcript "OTTMUST00000000556.1";
chr11	HAVANA	transcript	79561186	79565964	0	-	.	gene_id "ENSMUSG00000086569.3"; transcript_id "ENSMUST00000132921.3"; gene_type "lncRNA"; gene_name "Rab11fip4os2"; transcript_type "lncRNA"; transcript_name "Rab11fip4os2-202"; level 2; transcript_support_level "1"; mgi_id "MGI:1925439"; tag "Ensembl_canonical"; tag "GENCODE_Primary"; tag "TAGENE"; havana_gene "OTTMUSG00000000186.1"; havana_transcript "OTTMUST00000000556.1";
chr11	HAVANA	gene	79561186	79565968	0	-	.	gene_id "ENSMUSG00000086569.3"; gene_type "lncRNA"; gene_name "Rab11fip4os2"; level 2; mgi_id "MGI:1925439"; havana_gene "OTTMUSG00000000186.1";
chr11	HAVANA	exon	79561193	79561374	0	-	.	gene_id "ENSMUSG00000086569.3"; transcript_id "ENSMUST00000377281.1"; gene_type "lncRNA"; gene_name "Rab11fip4os2"; transcript_type "lncRNA"; transcript_name "Rab11fip4os2-204"; exon_number 4; exon_id "ENSMUSE00001742017.1"; level 2; mgi_id "MGI:1925439"; tag "TAGENE"; havana_gene "OTTMUSG00000000186.1";
chr11	HAVANA	exon	79561193	79561374	0	-	.	gene_id "ENSMUSG00000086569.3"; transcript_id "ENSMUST00000377280.1"; gene_type "lncRNA"; gene_name "Rab11fip4os2"; transcript_type "lncRNA"; transcript_name "Rab11fip4os2-203"; exon_number 3; exon_id "ENSMUSE00001742017.1"; level 2; mgi_id "MGI:1925439"; tag "TAGENE"; havana_gene "OTTMUSG00000000186.1";
chr11	HAVANA	exon	79561193	79561472	0	-	.	gene_id "ENSMUSG00000086569.3"; transcript_id "ENSMUST00000377282.1"; gene_type "lncRNA"; gene_name "Rab11fip4os2"; transcript_type "lncRNA"; transcript_name "Rab11fip4os2-205"; exon_number 4; exon_id "ENSMUSE00001742016.1"; level 2; mgi_id "MGI:1925439"; tag "basic"; tag "TAGENE"; havana_gene "OTTMUSG00000000186.1";
chr11	HAVANA	transcript	79561193	79565957	0	-	.	gene_id "ENSMUSG00000086569.3"; transcript_id "ENSMUST00000377282.1"; gene_type "lncRNA"; gene_name "Rab11fip4os2"; transcript_type "lncRNA"; transcript_name "Rab11fip4os2-205"; level 2; mgi_id "MGI:1925439"; tag "basic"; tag "TAGENE"; havana_gene "OTTMUSG00000000186.1";
chr11	HAVANA	transcript	79561193	79565958	0	-	.	gene_id "ENSMUSG00000086569.3"; transcript_id "ENSMUST00000377281.1"; gene_type "lncRNA"; gene_name "Rab11fip4os2"; transcript_type "lncRNA"; transcript_name "Rab11fip4os2-204"; level 2; mgi_id "MGI:1925439"; tag "TAGENE"; havana_gene "OTTMUSG00000000186.1";
chr11	HAVANA	transcript	79561193	79565964	0	-	.	gene_id "ENSMUSG00000086569.3"; transcript_id "ENSMUST00000377280.1"; gene_type "lncRNA"; gene_name "Rab11fip4os2"; transcript_type "lncRNA"; transcript_name "Rab11fip4os2-203"; level 2; mgi_id "MGI:1925439"; tag "TAGENE"; havana_gene "OTTMUSG00000000186.1";
chr11	HAVANA	exon	79561195	79561374	0	-	.	gene_id "ENSMUSG00000086569.3"; transcript_id "ENSMUST00000377283.1"; gene_type "lncRNA"; gene_name "Rab11fip4os2"; transcript_type "lncRNA"; transcript_name "Rab11fip4os2-206"; exon_number 4; exon_id "ENSMUSE00001742007.1"; level 2; mgi_id "MGI:1925439"; tag "TAGENE"; havana_gene "OTTMUSG00000000186.1";
chr11	HAVANA	transcript	79561195	79565958	0	-	.	gene_id "ENSMUSG00000086569.3"; transcript_id "ENSMUST00000377283.1"; gene_type "lncRNA"; gene_name "Rab11fip4os2"; transcript_type "lncRNA"; transcript_name "Rab11fip4os2-206"; level 2; mgi_id "MGI:1925439"; tag "TAGENE"; havana_gene "OTTMUSG00000000186.1";
chr11	HAVANA	exon	79563751	79564206	0	-	.	gene_id "ENSMUSG00000086569.3"; transcript_id "ENSMUST00000377284.1"; gene_type "lncRNA"; gene_name "Rab11fip4os2"; transcript_type "lncRNA"; transcript_name "Rab11fip4os2-207"; exon_number 3; exon_id "ENSMUSE00001742008.1"; level 2; mgi_id "MGI:1925439"; tag "basic"; tag "TAGENE"; havana_gene "OTTMUSG00000000186.1";
chr11	HAVANA	transcript	79563751	79565958	0	-	.	gene_id "ENSMUSG00000086569.3"; transcript_id "ENSMUST00000377284.1"; gene_type "lncRNA"; gene_name "Rab11fip4os2"; transcript_type "lncRNA"; transcript_name "Rab11fip4os2-207"; level 2; mgi_id "MGI:1925439"; tag "basic"; tag "TAGENE"; havana_gene "OTTMUSG00000000186.1";
chr11	HAVANA	exon	79563902	79564206	0	-	.	gene_id "ENSMUSG00000086569.3"; transcript_id "ENSMUST00000377285.1"; gene_type "lncRNA"; gene_name "Rab11fip4os2"; transcript_type "lncRNA"; transcript_name "Rab11fip4os2-208"; exon_number 3; exon_id "ENSMUSE00001742012.1"; level 2; mgi_id "MGI:1925439"; tag "TAGENE"; havana_gene "OTTMUSG00000000186.1";
chr11	HAVANA	transcript	79563902	79565962	0	-	.	gene_id "ENSMUSG00000086569.3"; transcript_id "ENSMUST00000377285.1"; gene_type "lncRNA"; gene_name "Rab11fip4os2"; transcript_type "lncRNA"; transcript_name "Rab11fip4os2-208"; level 2; mgi_id "MGI:1925439"; tag "TAGENE"; havana_gene "OTTMUSG00000000186.1";
chr11	HAVANA	exon	79563907	79564206	0	-	.	gene_id "ENSMUSG00000086569.3"; transcript_id "ENSMUST00000377286.1"; gene_type "lncRNA"; gene_name "Rab11fip4os2"; transcript_type "lncRNA"; transcript_name "Rab11fip4os2-209"; exon_number 3; exon_id "ENSMUSE00001742013.1"; level 2; mgi_id "MGI:1925439"; tag "TAGENE"; havana_gene "OTTMUSG00000000186.1";
chr11	HAVANA	transcript	79563907	79565922	0	-	.	gene_id "ENSMUSG00000086569.3"; transcript_id "ENSMUST00000377286.1"; gene_type "lncRNA"; gene_name "Rab11fip4os2"; transcript_type "lncRNA"; transcript_name "Rab11fip4os2-209"; level 2; mgi_id "MGI:1925439"; tag "TAGENE"; havana_gene "OTTMUSG00000000186.1";
chr11	HAVANA	exon	79564107	79564206	0	-	.	gene_id "ENSMUSG00000086569.3"; transcript_id "ENSMUST00000377282.1"; gene_type "lncRNA"; gene_name "Rab11fip4os2"; transcript_type "lncRNA"; transcript_name "Rab11fip4os2-205"; exon_number 3; exon_id "ENSMUSE00001742015.1"; level 2; mgi_id "MGI:1925439"; tag "basic"; tag "TAGENE"; havana_gene "OTTMUSG00000000186.1";
chr11	HAVANA	exon	79564107	79564206	0	-	.	gene_id "ENSMUSG00000086569.3"; transcript_id "ENSMUST00000377281.1"; gene_type "lncRNA"; gene_name "Rab11fip4os2"; transcript_type "lncRNA"; transcript_name "Rab11fip4os2-204"; exon_number 3; exon_id "ENSMUSE00001742015.1"; level 2; mgi_id "MGI:1925439"; tag "TAGENE"; havana_gene "OTTMUSG00000000186.1";
chr11	HAVANA	exon	79564107	79564206	0	-	.	gene_id "ENSMUSG00000086569.3"; transcript_id "ENSMUST00000377283.1"; gene_type "lncRNA"; gene_name "Rab11fip4os2"; transcript_type "lncRNA"; transcript_name "Rab11fip4os2-206"; exon_number 3; exon_id "ENSMUSE00001742015.1"; level 2; mgi_id "MGI:1925439"; tag "TAGENE"; havana_gene "OTTMUSG00000000186.1";
chr11	HAVANA	exon	79564685	79565305	0	-	.	gene_id "ENSMUSG00000086569.3"; transcript_id "ENSMUST00000123067.3"; gene_type "lncRNA"; gene_name "Rab11fip4os2"; transcript_type "lncRNA"; transcript_name "Rab11fip4os2-201"; exon_number 2; exon_id "ENSMUSE00001742018.1"; level 2; transcript_support_level "1"; mgi_id "MGI:1925439"; tag "TAGENE"; havana_gene "OTTMUSG00000000186.1"; havana_transcript "OTTMUST00000000557.1";
chr11	HAVANA	transcript	79564685	79565968	0	-	.	gene_id "ENSMUSG00000086569.3"; transcript_id "ENSMUST00000123067.3"; gene_type "lncRNA"; gene_name "Rab11fip4os2"; transcript_type "lncRNA"; transcript_name "Rab11fip4os2-201"; level 2; transcript_support_level "1"; mgi_id "MGI:1925439"; tag "TAGENE"; havana_gene "OTTMUSG00000000186.1"; havana_transcript "OTTMUST00000000557.1";
chr11	HAVANA	exon	79565159	79565305	0	-	.	gene_id "ENSMUSG00000086569.3"; transcript_id "ENSMUST00000132921.3"; gene_type "lncRNA"; gene_name "Rab11fip4os2"; transcript_type "lncRNA"; transcript_name "Rab11fip4os2-202"; exon_number 2; exon_id "ENSMUSE00000770469.2"; level 2; transcript_support_level "1"; mgi_id "MGI:1925439"; tag "Ensembl_canonical"; tag "GENCODE_Primary"; tag "TAGENE"; havana_gene "OTTMUSG00000000186.1"; havana_transcript "OTTMUST00000000556.1";
chr11	HAVANA	exon	79565159	79565305	0	-	.	gene_id "ENSMUSG00000086569.3"; transcript_id "ENSMUST00000377282.1"; gene_type "lncRNA"; gene_name "Rab11fip4os2"; transcript_type "lncRNA"; transcript_name "Rab11fip4os2-205"; exon_number 2; exon_id "ENSMUSE00000770469.2"; level 2; mgi_id "MGI:1925439"; tag "basic"; tag "TAGENE"; havana_gene "OTTMUSG00000000186.1";
chr11	HAVANA	exon	79565159	79565305	0	-	.	gene_id "ENSMUSG00000086569.3"; transcript_id "ENSMUST00000377281.1"; gene_type "lncRNA"; gene_name "Rab11fip4os2"; transcript_type "lncRNA"; transcript_name "Rab11fip4os2-204"; exon_number 2; exon_id "ENSMUSE00000770469.2"; level 2; mgi_id "MGI:1925439"; tag "TAGENE"; havana_gene "OTTMUSG00000000186.1";
chr11	HAVANA	exon	79565159	79565305	0	-	.	gene_id "ENSMUSG00000086569.3"; transcript_id "ENSMUST00000377285.1"; gene_type "lncRNA"; gene_name "Rab11fip4os2"; transcript_type "lncRNA"; transcript_name "Rab11fip4os2-208"; exon_number 2; exon_id "ENSMUSE00000770469.2"; level 2; mgi_id "MGI:1925439"; tag "TAGENE"; havana_gene "OTTMUSG00000000186.1";
chr11	HAVANA	exon	79565159	79565305	0	-	.	gene_id "ENSMUSG00000086569.3"; transcript_id "ENSMUST00000377286.1"; gene_type "lncRNA"; gene_name "Rab11fip4os2"; transcript_type "lncRNA"; transcript_name "Rab11fip4os2-209"; exon_number 2; exon_id "ENSMUSE00000770469.2"; level 2; mgi_id "MGI:1925439"; tag "TAGENE"; havana_gene "OTTMUSG00000000186.1";
chr11	HAVANA	exon	79565175	79565305	0	-	.	gene_id "ENSMUSG00000086569.3"; transcript_id "ENSMUST00000377280.1"; gene_type "lncRNA"; gene_name "Rab11fip4os2"; transcript_type "lncRNA"; transcript_name "Rab11fip4os2-203"; exon_number 2; exon_id "ENSMUSE00001742009.1"; level 2; mgi_id "MGI:1925439"; tag "TAGENE"; havana_gene "OTTMUSG00000000186.1";
chr11	HAVANA	exon	79565175	79565305	0	-	.	gene_id "ENSMUSG00000086569.3"; transcript_id "ENSMUST00000377283.1"; gene_type "lncRNA"; gene_name "Rab11fip4os2"; transcript_type "lncRNA"; transcript_name "Rab11fip4os2-206"; exon_number 2; exon_id "ENSMUSE00001742009.1"; level 2; mgi_id "MGI:1925439"; tag "TAGENE"; havana_gene "OTTMUSG00000000186.1";
chr11	HAVANA	exon	79565175	79565305	0	-	.	gene_id "ENSMUSG00000086569.3"; transcript_id "ENSMUST00000377284.1"; gene_type "lncRNA"; gene_name "Rab11fip4os2"; transcript_type "lncRNA"; transcript_name "Rab11fip4os2-207"; exon_number 2; exon_id "ENSMUSE00001742009.1"; level 2; mgi_id "MGI:1925439"; tag "basic"; tag "TAGENE"; havana_gene "OTTMUSG00000000186.1";
chr11	HAVANA	exon	79565855	79565922	0	-	.	gene_id "ENSMUSG00000086569.3"; transcript_id "ENSMUST00000377286.1"; gene_type "lncRNA"; gene_name "Rab11fip4os2"; transcript_type "lncRNA"; transcript_name "Rab11fip4os2-209"; exon_number 1; exon_id "ENSMUSE00001742003.1"; level 2; mgi_id "MGI:1925439"; tag "TAGENE"; havana_gene "OTTMUSG00000000186.1";
chr11	HAVANA	exon	79565879	79565957	0	-	.	gene_id "ENSMUSG00000086569.3"; transcript_id "ENSMUST00000377282.1"; gene_type "lncRNA"; gene_name "Rab11fip4os2"; transcript_type "lncRNA"; transcript_name "Rab11fip4os2-205"; exon_number 1; exon_id "ENSMUSE00001742014.1"; level 2; mgi_id "MGI:1925439"; tag "basic"; tag "TAGENE"; havana_gene "OTTMUSG00000000186.1";
chr11	HAVANA	exon	79565879	79565958	0	-	.	gene_id "ENSMUSG00000086569.3"; transcript_id "ENSMUST00000377281.1"; gene_type "lncRNA"; gene_name "Rab11fip4os2"; transcript_type "lncRNA"; transcript_name "Rab11fip4os2-204"; exon_number 1; exon_id "ENSMUSE00001742005.1"; level 2; mgi_id "MGI:1925439"; tag "TAGENE"; havana_gene "OTTMUSG00000000186.1";
chr11	HAVANA	exon	79565879	79565958	0	-	.	gene_id "ENSMUSG00000086569.3"; transcript_id "ENSMUST00000377283.1"; gene_type "lncRNA"; gene_name "Rab11fip4os2"; transcript_type "lncRNA"; transcript_name "Rab11fip4os2-206"; exon_number 1; exon_id "ENSMUSE00001742005.1"; level 2; mgi_id "MGI:1925439"; tag "TAGENE"; havana_gene "OTTMUSG00000000186.1";
chr11	HAVANA	exon	79565879	79565958	0	-	.	gene_id "ENSMUSG00000086569.3"; transcript_id "ENSMUST00000377284.1"; gene_type "lncRNA"; gene_name "Rab11fip4os2"; transcript_type "lncRNA"; transcript_name "Rab11fip4os2-207"; exon_number 1; exon_id "ENSMUSE00001742005.1"; level 2; mgi_id "MGI:1925439"; tag "basic"; tag "TAGENE"; havana_gene "OTTMUSG00000000186.1";
chr11	HAVANA	exon	79565879	79565962	0	-	.	gene_id "ENSMUSG00000086569.3"; transcript_id "ENSMUST00000377285.1"; gene_type "lncRNA"; gene_name "Rab11fip4os2"; transcript_type "lncRNA"; transcript_name "Rab11fip4os2-208"; exon_number 1; exon_id "ENSMUSE00001742004.1"; level 2; mgi_id "MGI:1925439"; tag "TAGENE"; havana_gene "OTTMUSG00000000186.1";
chr11	HAVANA	exon	79565879	79565964	0	-	.	gene_id "ENSMUSG00000086569.3"; transcript_id "ENSMUST00000132921.3"; gene_type "lncRNA"; gene_name "Rab11fip4os2"; transcript_type "lncRNA"; transcript_name "Rab11fip4os2-202"; exon_number 1; exon_id "ENSMUSE00001742011.1"; level 2; transcript_support_level "1"; mgi_id "MGI:1925439"; tag "Ensembl_canonical"; tag "GENCODE_Primary"; tag "TAGENE"; havana_gene "OTTMUSG00000000186.1"; havana_transcript "OTTMUST00000000556.1";
chr11	HAVANA	exon	79565879	79565964	0	-	.	gene_id "ENSMUSG00000086569.3"; transcript_id "ENSMUST00000377280.1"; gene_type "lncRNA"; gene_name "Rab11fip4os2"; transcript_type "lncRNA"; transcript_name "Rab11fip4os2-203"; exon_number 1; exon_id "ENSMUSE00001742011.1"; level 2; mgi_id "MGI:1925439"; tag "TAGENE"; havana_gene "OTTMUSG00000000186.1";
chr11	HAVANA	exon	79565879	79565968	0	-	.	gene_id "ENSMUSG00000086569.3"; transcript_id "ENSMUST00000123067.3"; gene_type "lncRNA"; gene_name "Rab11fip4os2"; transcript_type "lncRNA"; transcript_name "Rab11fip4os2-201"; exon_number 1; exon_id "ENSMUSE00001742010.1"; level 2; transcript_support_level "1"; mgi_id "MGI:1925439"; tag "TAGENE"; havana_gene "OTTMUSG00000000186.1"; havana_transcript "OTTMUST00000000557.1";
chr11	HAVANA	transcript	79593778	79595352	0	-	.	gene_id "ENSMUSG00000139789.1"; transcript_id "ENSMUST00000355385.1"; gene_type "lncRNA"; gene_name "ENSMUSG00000139789"; transcript_type "lncRNA"; transcript_name "ENSMUST00000355385"; level 2; tag "basic"; tag "Ensembl_canonical"; tag "GENCODE_Primary"; tag "TAGENE";
chr11	HAVANA	exon	79593778	79595352	0	-	.	gene_id "ENSMUSG00000139789.1"; transcript_id "ENSMUST00000355385.1"; gene_type "lncRNA"; gene_name "ENSMUSG00000139789"; transcript_type "lncRNA"; transcript_name "ENSMUST00000355385"; exon_number 1; exon_id "ENSMUSE00001699392.1"; level 2; tag "basic"; tag "Ensembl_canonical"; tag "GENCODE_Primary"; tag "TAGENE";
chr11	HAVANA	gene	79593778	79595378	0	-	.	gene_id "ENSMUSG00000139789.1"; gene_type "lncRNA"; gene_name "ENSMUSG00000139789"; level 2;
chr11	HAVANA	exon	79594662	79594905	0	-	.	gene_id "ENSMUSG00000139789.1"; transcript_id "ENSMUST00000355386.1"; gene_type "lncRNA"; gene_name "ENSMUSG00000139789"; transcript_type "lncRNA"; transcript_name "ENSMUST00000355386"; exon_number 2; exon_id "ENSMUSE00001699390.1"; level 2; tag "basic"; tag "TAGENE";
chr11	HAVANA	transcript	79594662	79595378	0	-	.	gene_id "ENSMUSG00000139789.1"; transcript_id "ENSMUST00000355386.1"; gene_type "lncRNA"; gene_name "ENSMUSG00000139789"; transcript_type "lncRNA"; transcript_name "ENSMUST00000355386"; level 2; tag "basic"; tag "TAGENE";
chr11	HAVANA	exon	79594677	79594905	0	-	.	gene_id "ENSMUSG00000139789.1"; transcript_id "ENSMUST00000355387.1"; gene_type "lncRNA"; gene_name "ENSMUSG00000139789"; transcript_type "lncRNA"; transcript_name "ENSMUST00000355387"; exon_number 2; exon_id "ENSMUSE00001699391.1"; level 2; tag "basic"; tag "TAGENE";
chr11	HAVANA	transcript	79594677	79595270	0	-	.	gene_id "ENSMUSG00000139789.1"; transcript_id "ENSMUST00000355387.1"; gene_type "lncRNA"; gene_name "ENSMUSG00000139789"; transcript_type "lncRNA"; transcript_name "ENSMUST00000355387"; level 2; tag "basic"; tag "TAGENE";
chr11	HAVANA	exon	79594997	79595270	0	-	.	gene_id "ENSMUSG00000139789.1"; transcript_id "ENSMUST00000355387.1"; gene_type "lncRNA"; gene_name "ENSMUSG00000139789"; transcript_type "lncRNA"; transcript_name "ENSMUST00000355387"; exon_number 1; exon_id "ENSMUSE00001699389.1"; level 2; tag "basic"; tag "TAGENE";
chr11	HAVANA	exon	79595083	79595378	0	-	.	gene_id "ENSMUSG00000139789.1"; transcript_id "ENSMUST00000355386.1"; gene_type "lncRNA"; gene_name "ENSMUSG00000139789"; transcript_type "lncRNA"; transcript_name "ENSMUST00000355386"; exon_number 1; exon_id "ENSMUSE00001699388.1"; level 2; tag "basic"; tag "TAGENE";
chr11	HAVANA	exon	79609268	79609531	0	-	.	gene_id "ENSMUSG00000142722.1"; transcript_id "ENSMUST00000372886.1"; gene_type "lncRNA"; gene_name "ENSMUSG00000142722"; transcript_type "lncRNA"; transcript_name "ENSMUST00000372886"; exon_number 2; exon_id "ENSMUSE00001733547.1"; level 2; tag "TAGENE";
chr11	HAVANA	transcript	79609268	79610008	0	-	.	gene_id "ENSMUSG00000142722.1"; transcript_id "ENSMUST00000372886.1"; gene_type "lncRNA"; gene_name "ENSMUSG00000142722"; transcript_type "lncRNA"; transcript_name "ENSMUST00000372886"; level 2; tag "TAGENE";
chr11	HAVANA	gene	79609268	79622351	0	-	.	gene_id "ENSMUSG00000142722.1"; gene_type "lncRNA"; gene_name "ENSMUSG00000142722"; level 2;
chr11	HAVANA	exon	79609317	79610203	0	-	.	gene_id "ENSMUSG00000142722.1"; transcript_id "ENSMUST00000372884.1"; gene_type "lncRNA"; gene_name "ENSMUSG00000142722"; transcript_type "lncRNA"; transcript_name "ENSMUST00000372884"; exon_number 4; exon_id "ENSMUSE00001733542.1"; level 2; tag "basic"; tag "Ensembl_canonical"; tag "GENCODE_Primary"; tag "TAGENE";
chr11	HAVANA	transcript	79609317	79622351	0	-	.	gene_id "ENSMUSG00000142722.1"; transcript_id "ENSMUST00000372884.1"; gene_type "lncRNA"; gene_name "ENSMUSG00000142722"; transcript_type "lncRNA"; transcript_name "ENSMUST00000372884"; level 2; tag "basic"; tag "Ensembl_canonical"; tag "GENCODE_Primary"; tag "TAGENE";
chr11	HAVANA	exon	79609326	79609423	0	-	.	gene_id "ENSMUSG00000142722.1"; transcript_id "ENSMUST00000372888.1"; gene_type "lncRNA"; gene_name "ENSMUSG00000142722"; transcript_type "lncRNA"; transcript_name "ENSMUST00000372888"; exon_number 2; exon_id "ENSMUSE00001733539.1"; level 2; tag "TAGENE";
chr11	HAVANA	exon	79609326	79609549	0	-	.	gene_id "ENSMUSG00000142722.1"; transcript_id "ENSMUST00000372887.1"; gene_type "lncRNA"; gene_name "ENSMUSG00000142722"; transcript_type "lncRNA"; transcript_name "ENSMUST00000372887"; exon_number 2; exon_id "ENSMUSE00001733543.1"; level 2; tag "TAGENE";
chr11	HAVANA	transcript	79609326	79609979	0	-	.	gene_id "ENSMUSG00000142722.1"; transcript_id "ENSMUST00000372888.1"; gene_type "lncRNA"; gene_name "ENSMUSG00000142722"; transcript_type "lncRNA"; transcript_name "ENSMUST00000372888"; level 2; tag "TAGENE";
chr11	HAVANA	transcript	79609326	79610017	0	-	.	gene_id "ENSMUSG00000142722.1"; transcript_id "ENSMUST00000372887.1"; gene_type "lncRNA"; gene_name "ENSMUSG00000142722"; transcript_type "lncRNA"; transcript_name "ENSMUST00000372887"; level 2; tag "TAGENE";
chr11	HAVANA	exon	79609326	79610203	0	-	.	gene_id "ENSMUSG00000142722.1"; transcript_id "ENSMUST00000372885.1"; gene_type "lncRNA"; gene_name "ENSMUSG00000142722"; transcript_type "lncRNA"; transcript_name "ENSMUST00000372885"; exon_number 3; exon_id "ENSMUSE00001733540.1"; level 2; tag "TAGENE";
chr11	HAVANA	transcript	79609326	79622339	0	-	.	gene_id "ENSMUSG00000142722.1"; transcript_id "ENSMUST00000372885.1"; gene_type "lncRNA"; gene_name "ENSMUSG00000142722"; transcript_type "lncRNA"; transcript_name "ENSMUST00000372885"; level 2; tag "TAGENE";
chr11	HAVANA	exon	79609637	79609979	0	-	.	gene_id "ENSMUSG00000142722.1"; transcript_id "ENSMUST00000372888.1"; gene_type "lncRNA"; gene_name "ENSMUSG00000142722"; transcript_type "lncRNA"; transcript_name "ENSMUST00000372888"; exon_number 1; exon_id "ENSMUSE00001733538.1"; level 2; tag "TAGENE";
chr11	HAVANA	exon	79609637	79610008	0	-	.	gene_id "ENSMUSG00000142722.1"; transcript_id "ENSMUST00000372886.1"; gene_type "lncRNA"; gene_name "ENSMUSG00000142722"; transcript_type "lncRNA"; transcript_name "ENSMUST00000372886"; exon_number 1; exon_id "ENSMUSE00001733545.1"; level 2; tag "TAGENE";
chr11	HAVANA	exon	79609637	79610017	0	-	.	gene_id "ENSMUSG00000142722.1"; transcript_id "ENSMUST00000372887.1"; gene_type "lncRNA"; gene_name "ENSMUSG00000142722"; transcript_type "lncRNA"; transcript_name "ENSMUST00000372887"; exon_number 1; exon_id "ENSMUSE00001733548.1"; level 2; tag "TAGENE";
chr11	sragcm37_es	exon	79617875	79618240	0.112600854462539	-	.	gene_id "ENSMUSG00000142722.1"; transcript_id "ENSMUSG00000142722.1_tx_3"; exon_id "chr11_79617875_79618240_-"; exonnum "3"; txlen "523";
chr11	HAVANA	exon	79618528	79618612	0	-	.	gene_id "ENSMUSG00000142722.1"; transcript_id "ENSMUST00000372884.1"; gene_type "lncRNA"; gene_name "ENSMUSG00000142722"; transcript_type "lncRNA"; transcript_name "ENSMUST00000372884"; exon_number 3; exon_id "ENSMUSE00001733544.1"; level 2; tag "basic"; tag "Ensembl_canonical"; tag "GENCODE_Primary"; tag "TAGENE";
chr11	ENSEMBL_gcm37	exon	79618528	79618612	0.112600854462539	-	.	gene_id "ENSMUSG00000142722.1"; transcript_id "ENSMUSG00000142722.1_tx_3"; exon_id "chr11_79618528_79618612_-"; exonnum "2"; txlen "523";
chr11	HAVANA	exon	79619811	79619882	0	-	.	gene_id "ENSMUSG00000142722.1"; transcript_id "ENSMUST00000372884.1"; gene_type "lncRNA"; gene_name "ENSMUSG00000142722"; transcript_type "lncRNA"; transcript_name "ENSMUST00000372884"; exon_number 2; exon_id "ENSMUSE00001733549.1"; level 2; tag "basic"; tag "Ensembl_canonical"; tag "GENCODE_Primary"; tag "TAGENE";
chr11	HAVANA	exon	79619811	79619882	0	-	.	gene_id "ENSMUSG00000142722.1"; transcript_id "ENSMUST00000372885.1"; gene_type "lncRNA"; gene_name "ENSMUSG00000142722"; transcript_type "lncRNA"; transcript_name "ENSMUST00000372885"; exon_number 2; exon_id "ENSMUSE00001733549.1"; level 2; tag "TAGENE";
chr11	ENSEMBL_gcm37	exon	79619811	79619882	0.112600854462539	-	.	gene_id "ENSMUSG00000142722.1"; transcript_id "ENSMUSG00000142722.1_tx_3"; exon_id "chr11_79619811_79619882_-"; exonnum "1"; txlen "523";
chr11	HAVANA	exon	79622297	79622339	0	-	.	gene_id "ENSMUSG00000142722.1"; transcript_id "ENSMUST00000372885.1"; gene_type "lncRNA"; gene_name "ENSMUSG00000142722"; transcript_type "lncRNA"; transcript_name "ENSMUST00000372885"; exon_number 1; exon_id "ENSMUSE00001733541.1"; level 2; tag "TAGENE";
chr11	HAVANA	exon	79622297	79622351	0	-	.	gene_id "ENSMUSG00000142722.1"; transcript_id "ENSMUST00000372884.1"; gene_type "lncRNA"; gene_name "ENSMUSG00000142722"; transcript_type "lncRNA"; transcript_name "ENSMUST00000372884"; exon_number 1; exon_id "ENSMUSE00001733546.1"; level 2; tag "basic"; tag "Ensembl_canonical"; tag "GENCODE_Primary"; tag "TAGENE";
chr11	sragcm37_es	exon	79631074	79631294	0.0882033694330178	-	.	gene_id "sragcm37_gene_35148"; transcript_id "sragcm37_gene_35148_tx_1"; exon_id "chr11_79631074_79631294_-"; exonnum "2"; txlen "514";
chr11	sragcm37_ss	exon	79631452	79631744	0.0882033694330178	-	.	gene_id "sragcm37_gene_35148"; transcript_id "sragcm37_gene_35148_tx_1"; exon_id "chr11_79631452_79631744_-"; exonnum "1"; txlen "514";
chr11	HAVANA	exon	79637609	79637947	0	-	.	gene_id "ENSMUSG00000086474.4"; transcript_id "ENSMUST00000342239.1"; gene_type "lncRNA"; gene_name "9130204K15Rik"; transcript_type "lncRNA"; transcript_name "9130204K15Rik-206"; exon_number 3; exon_id "ENSMUSE00001674141.1"; level 2; mgi_id "MGI:2441733"; tag "basic"; tag "TAGENE"; havana_gene "OTTMUSG00000000195.1";
chr11	HAVANA	transcript	79637609	79697953	0	-	.	gene_id "ENSMUSG00000086474.4"; transcript_id "ENSMUST00000342239.1"; gene_type "lncRNA"; gene_name "9130204K15Rik"; transcript_type "lncRNA"; transcript_name "9130204K15Rik-206"; level 2; mgi_id "MGI:2441733"; tag "basic"; tag "TAGENE"; havana_gene "OTTMUSG00000000195.1";
chr11	HAVANA	gene	79637609	79763220	0	-	.	gene_id "ENSMUSG00000086474.4"; gene_type "lncRNA"; gene_name "9130204K15Rik"; level 2; mgi_id "MGI:2441733"; havana_gene "OTTMUSG00000000195.1";
chr11	HAVANA	exon	79672798	79673382	0	-	.	gene_id "ENSMUSG00000086474.4"; transcript_id "ENSMUST00000150312.3"; gene_type "lncRNA"; gene_name "9130204K15Rik"; transcript_type "lncRNA"; transcript_name "9130204K15Rik-202"; exon_number 2; exon_id "ENSMUSE00001674138.1"; level 2; transcript_support_level "1"; mgi_id "MGI:2441733"; tag "TAGENE"; havana_gene "OTTMUSG00000000195.1"; havana_transcript "OTTMUST00000000578.1";
chr11	HAVANA	exon	79672798	79673382	0	-	.	gene_id "ENSMUSG00000086474.4"; transcript_id "ENSMUST00000342241.1"; gene_type "lncRNA"; gene_name "9130204K15Rik"; transcript_type "lncRNA"; transcript_name "9130204K15Rik-208"; exon_number 4; exon_id "ENSMUSE00001674138.1"; level 2; mgi_id "MGI:2441733"; tag "basic"; tag "TAGENE"; havana_gene "OTTMUSG00000000195.1";
chr11	HAVANA	transcript	79672798	79673742	0	-	.	gene_id "ENSMUSG00000086474.4"; transcript_id "ENSMUST00000150312.3"; gene_type "lncRNA"; gene_name "9130204K15Rik"; transcript_type "lncRNA"; transcript_name "9130204K15Rik-202"; level 2; transcript_support_level "1"; mgi_id "MGI:2441733"; tag "TAGENE"; havana_gene "OTTMUSG00000000195.1"; havana_transcript "OTTMUST00000000578.1";
chr11	HAVANA	transcript	79672798	79681148	0	-	.	gene_id "ENSMUSG00000086474.4"; transcript_id "ENSMUST00000342241.1"; gene_type "lncRNA"; gene_name "9130204K15Rik"; transcript_type "lncRNA"; transcript_name "9130204K15Rik-208"; level 2; mgi_id "MGI:2441733"; tag "basic"; tag "TAGENE"; havana_gene "OTTMUSG00000000195.1";
chr11	HAVANA	exon	79672804	79673382	0	-	.	gene_id "ENSMUSG00000086474.4"; transcript_id "ENSMUST00000342243.1"; gene_type "lncRNA"; gene_name "9130204K15Rik"; transcript_type "lncRNA"; transcript_name "9130204K15Rik-210"; exon_number 2; exon_id "ENSMUSE00001674137.1"; level 2; mgi_id "MGI:2441733"; tag "TAGENE"; havana_gene "OTTMUSG00000000195.1";
chr11	HAVANA	exon	79672804	79673382	0	-	.	gene_id "ENSMUSG00000086474.4"; transcript_id "ENSMUST00000342242.1"; gene_type "lncRNA"; gene_name "9130204K15Rik"; transcript_type "lncRNA"; transcript_name "9130204K15Rik-209"; exon_number 3; exon_id "ENSMUSE00001674137.1"; level 2; mgi_id "MGI:2441733"; tag "TAGENE"; havana_gene "OTTMUSG00000000195.1";
chr11	HAVANA	exon	79672804	79673382	0	-	.	gene_id "ENSMUSG00000086474.4"; transcript_id "ENSMUST00000342240.1"; gene_type "lncRNA"; gene_name "9130204K15Rik"; transcript_type "lncRNA"; transcript_name "9130204K15Rik-207"; exon_number 4; exon_id "ENSMUSE00001674137.1"; level 2; mgi_id "MGI:2441733"; tag "basic"; tag "TAGENE"; havana_gene "OTTMUSG00000000195.1";
chr11	HAVANA	exon	79672804	79673382	0	-	.	gene_id "ENSMUSG00000086474.4"; transcript_id "ENSMUST00000342238.1"; gene_type "lncRNA"; gene_name "9130204K15Rik"; transcript_type "lncRNA"; transcript_name "9130204K15Rik-205"; exon_number 2; exon_id "ENSMUSE00001674137.1"; level 2; mgi_id "MGI:2441733"; tag "TAGENE"; havana_gene "OTTMUSG00000000195.1";
chr11	HAVANA	transcript	79672804	79680382	0	-	.	gene_id "ENSMUSG00000086474.4"; transcript_id "ENSMUST00000342243.1"; gene_type "lncRNA"; gene_name "9130204K15Rik"; transcript_type "lncRNA"; transcript_name "9130204K15Rik-210"; level 2; mgi_id "MGI:2441733"; tag "TAGENE"; havana_gene "OTTMUSG00000000195.1";
chr11	HAVANA	transcript	79672804	79681143	0	-	.	gene_id "ENSMUSG00000086474.4"; transcript_id "ENSMUST00000342242.1"; gene_type "lncRNA"; gene_name "9130204K15Rik"; transcript_type "lncRNA"; transcript_name "9130204K15Rik-209"; level 2; mgi_id "MGI:2441733"; tag "TAGENE"; havana_gene "OTTMUSG00000000195.1";
chr11	HAVANA	transcript	79672804	79714259	0	-	.	gene_id "ENSMUSG00000086474.4"; transcript_id "ENSMUST00000342240.1"; gene_type "lncRNA"; gene_name "9130204K15Rik"; transcript_type "lncRNA"; transcript_name "9130204K15Rik-207"; level 2; mgi_id "MGI:2441733"; tag "basic"; tag "TAGENE"; havana_gene "OTTMUSG00000000195.1";
chr11	HAVANA	transcript	79672804	79751585	0	-	.	gene_id "ENSMUSG00000086474.4"; transcript_id "ENSMUST00000342238.1"; gene_type "lncRNA"; gene_name "9130204K15Rik"; transcript_type "lncRNA"; transcript_name "9130204K15Rik-205"; level 2; mgi_id "MGI:2441733"; tag "TAGENE"; havana_gene "OTTMUSG00000000195.1";
chr11	HAVANA	exon	79672872	79673382	0	-	.	gene_id "ENSMUSG00000086474.4"; transcript_id "ENSMUST00000131441.2"; gene_type "lncRNA"; gene_name "9130204K15Rik"; transcript_type "lncRNA"; transcript_name "9130204K15Rik-201"; exon_number 5; exon_id "ENSMUSE00000806577.2"; level 2; transcript_support_level "5"; mgi_id "MGI:2441733"; tag "basic"; tag "Ensembl_canonical"; tag "GENCODE_Primary"; havana_gene "OTTMUSG00000000195.1"; havana_transcript "OTTMUST00000000579.1";
chr11	ENSEMBL_gcm37	exon	79672872	79673382	3.70574953596745	-	.	gene_id "ENSMUSG00000086474.4"; transcript_id "ENSMUSG00000086474.4_tx_3"; exon_id "chr11_79672872_79673382_-"; exonnum "3"; txlen "846";
chr11	ENSEMBL_gcm37	exon	79672872	79673382	0.516539100175083	-	.	gene_id "ENSMUSG00000086474.4"; transcript_id "ENSMUSG00000086474.4_tx_5"; exon_id "chr11_79672872_79673382_-"; exonnum "2"; txlen "619";
chr11	ENSEMBL_gcm37	exon	79672872	79673382	0.00942978775382449	-	.	gene_id "ENSMUSG00000086474.4"; transcript_id "ENSMUSG00000086474.4_tx_7"; exon_id "chr11_79672872_79673382_-"; exonnum "6"; txlen "945";
chr11	HAVANA	transcript	79672872	79763220	0	-	.	gene_id "ENSMUSG00000086474.4"; transcript_id "ENSMUST00000131441.2"; gene_type "lncRNA"; gene_name "9130204K15Rik"; transcript_type "lncRNA"; transcript_name "9130204K15Rik-201"; level 2; transcript_support_level "5"; mgi_id "MGI:2441733"; tag "basic"; tag "Ensembl_canonical"; tag "GENCODE_Primary"; havana_gene "OTTMUSG00000000195.1"; havana_transcript "OTTMUST00000000579.1";
chr11	HAVANA	exon	79673335	79673382	0	-	.	gene_id "ENSMUSG00000086474.4"; transcript_id "ENSMUST00000159495.2"; gene_type "lncRNA"; gene_name "9130204K15Rik"; transcript_type "lncRNA"; transcript_name "9130204K15Rik-203"; exon_number 2; exon_id "ENSMUSE00000872184.2"; level 2; transcript_support_level "3"; mgi_id "MGI:2441733"; havana_gene "OTTMUSG00000000195.1"; havana_transcript "OTTMUST00000089427.1";
chr11	HAVANA	transcript	79673335	79751542	0	-	.	gene_id "ENSMUSG00000086474.4"; transcript_id "ENSMUST00000159495.2"; gene_type "lncRNA"; gene_name "9130204K15Rik"; transcript_type "lncRNA"; transcript_name "9130204K15Rik-203"; level 2; transcript_support_level "3"; mgi_id "MGI:2441733"; havana_gene "OTTMUSG00000000195.1"; havana_transcript "OTTMUST00000089427.1";
chr11	HAVANA	exon	79673596	79673742	0	-	.	gene_id "ENSMUSG00000086474.4"; transcript_id "ENSMUST00000150312.3"; gene_type "lncRNA"; gene_name "9130204K15Rik"; transcript_type "lncRNA"; transcript_name "9130204K15Rik-202"; exon_number 1; exon_id "ENSMUSE00001674139.1"; level 2; transcript_support_level "1"; mgi_id "MGI:2441733"; tag "TAGENE"; havana_gene "OTTMUSG00000000195.1"; havana_transcript "OTTMUST00000000578.1";
chr11	HAVANA	exon	79679135	79679245	0	-	.	gene_id "ENSMUSG00000086474.4"; transcript_id "ENSMUST00000342241.1"; gene_type "lncRNA"; gene_name "9130204K15Rik"; transcript_type "lncRNA"; transcript_name "9130204K15Rik-208"; exon_number 3; exon_id "ENSMUSE00001674131.1"; level 2; mgi_id "MGI:2441733"; tag "basic"; tag "TAGENE"; havana_gene "OTTMUSG00000000195.1";
chr11	HAVANA	exon	79679917	79680016	0	-	.	gene_id "ENSMUSG00000086474.4"; transcript_id "ENSMUST00000342241.1"; gene_type "lncRNA"; gene_name "9130204K15Rik"; transcript_type "lncRNA"; transcript_name "9130204K15Rik-208"; exon_number 2; exon_id "ENSMUSE00001674135.1"; level 2; mgi_id "MGI:2441733"; tag "basic"; tag "TAGENE"; havana_gene "OTTMUSG00000000195.1";
chr11	HAVANA	exon	79679917	79680016	0	-	.	gene_id "ENSMUSG00000086474.4"; transcript_id "ENSMUST00000342242.1"; gene_type "lncRNA"; gene_name "9130204K15Rik"; transcript_type "lncRNA"; transcript_name "9130204K15Rik-209"; exon_number 2; exon_id "ENSMUSE00001674135.1"; level 2; mgi_id "MGI:2441733"; tag "TAGENE"; havana_gene "OTTMUSG00000000195.1";
chr11	HAVANA	exon	79679917	79680382	0	-	.	gene_id "ENSMUSG00000086474.4"; transcript_id "ENSMUST00000342243.1"; gene_type "lncRNA"; gene_name "9130204K15Rik"; transcript_type "lncRNA"; transcript_name "9130204K15Rik-210"; exon_number 1; exon_id "ENSMUSE00001674143.1"; level 2; mgi_id "MGI:2441733"; tag "TAGENE"; havana_gene "OTTMUSG00000000195.1";
chr11	HAVANA	exon	79681078	79681143	0	-	.	gene_id "ENSMUSG00000086474.4"; transcript_id "ENSMUST00000342242.1"; gene_type "lncRNA"; gene_name "9130204K15Rik"; transcript_type "lncRNA"; transcript_name "9130204K15Rik-209"; exon_number 1; exon_id "ENSMUSE00001674134.1"; level 2; mgi_id "MGI:2441733"; tag "TAGENE"; havana_gene "OTTMUSG00000000195.1";
chr11	HAVANA	exon	79681078	79681148	0	-	.	gene_id "ENSMUSG00000086474.4"; transcript_id "ENSMUST00000342241.1"; gene_type "lncRNA"; gene_name "9130204K15Rik"; transcript_type "lncRNA"; transcript_name "9130204K15Rik-208"; exon_number 1; exon_id "ENSMUSE00001674136.1"; level 2; mgi_id "MGI:2441733"; tag "basic"; tag "TAGENE"; havana_gene "OTTMUSG00000000195.1";
chr11	HAVANA	exon	79686922	79687117	0	-	.	gene_id "ENSMUSG00000086474.4"; transcript_id "ENSMUST00000342239.1"; gene_type "lncRNA"; gene_name "9130204K15Rik"; transcript_type "lncRNA"; transcript_name "9130204K15Rik-206"; exon_number 2; exon_id "ENSMUSE00000722733.2"; level 2; mgi_id "MGI:2441733"; tag "basic"; tag "TAGENE"; havana_gene "OTTMUSG00000000195.1";
chr11	HAVANA	exon	79686922	79687117	0	-	.	gene_id "ENSMUSG00000086474.4"; transcript_id "ENSMUST00000131441.2"; gene_type "lncRNA"; gene_name "9130204K15Rik"; transcript_type "lncRNA"; transcript_name "9130204K15Rik-201"; exon_number 4; exon_id "ENSMUSE00000722733.2"; level 2; transcript_support_level "5"; mgi_id "MGI:2441733"; tag "basic"; tag "Ensembl_canonical"; tag "GENCODE_Primary"; havana_gene "OTTMUSG00000000195.1"; havana_transcript "OTTMUST00000000579.1";
chr11	ENSEMBL_gcm37	exon	79686922	79687117	3.70574953596745	-	.	gene_id "ENSMUSG00000086474.4"; transcript_id "ENSMUSG00000086474.4_tx_3"; exon_id "chr11_79686922_79687117_-"; exonnum "2"; txlen "846";
chr11	ENSEMBL_gcm37	exon	79686922	79687117	0.00942978775382449	-	.	gene_id "ENSMUSG00000086474.4"; transcript_id "ENSMUSG00000086474.4_tx_7"; exon_id "chr11_79686922_79687117_-"; exonnum "5"; txlen "945";
chr11	HAVANA	exon	79687019	79687117	0	-	.	gene_id "ENSMUSG00000086474.4"; transcript_id "ENSMUST00000162268.2"; gene_type "lncRNA"; gene_name "9130204K15Rik"; transcript_type "lncRNA"; transcript_name "9130204K15Rik-204"; exon_number 2; exon_id "ENSMUSE00000851219.2"; level 2; transcript_support_level "3"; mgi_id "MGI:2441733"; tag "basic"; havana_gene "OTTMUSG00000000195.1"; havana_transcript "OTTMUST00000089428.1";
chr11	HAVANA	transcript	79687019	79695998	0	-	.	gene_id "ENSMUSG00000086474.4"; transcript_id "ENSMUST00000162268.2"; gene_type "lncRNA"; gene_name "9130204K15Rik"; transcript_type "lncRNA"; transcript_name "9130204K15Rik-204"; level 2; transcript_support_level "3"; mgi_id "MGI:2441733"; tag "basic"; havana_gene "OTTMUSG00000000195.1"; havana_transcript "OTTMUST00000089428.1";
chr11	sragcm37_ss	exon	79687351	79687489	3.70574953596745	-	.	gene_id "ENSMUSG00000086474.4"; transcript_id "ENSMUSG00000086474.4_tx_3"; exon_id "chr11_79687351_79687489_-"; exonnum "1"; txlen "846";
chr11	HAVANA	exon	79695722	79695998	0	-	.	gene_id "ENSMUSG00000086474.4"; transcript_id "ENSMUST00000162268.2"; gene_type "lncRNA"; gene_name "9130204K15Rik"; transcript_type "lncRNA"; transcript_name "9130204K15Rik-204"; exon_number 1; exon_id "ENSMUSE00000852951.2"; level 2; transcript_support_level "3"; mgi_id "MGI:2441733"; tag "basic"; havana_gene "OTTMUSG00000000195.1"; havana_transcript "OTTMUST00000089428.1";
chr11	HAVANA	exon	79695790	79696041	0	-	.	gene_id "ENSMUSG00000086474.4"; transcript_id "ENSMUST00000342244.1"; gene_type "lncRNA"; gene_name "9130204K15Rik"; transcript_type "lncRNA"; transcript_name "9130204K15Rik-211"; exon_number 2; exon_id "ENSMUSE00001674140.1"; level 2; mgi_id "MGI:2441733"; tag "TAGENE"; havana_gene "OTTMUSG00000000195.1";
chr11	HAVANA	transcript	79695790	79697952	0	-	.	gene_id "ENSMUSG00000086474.4"; transcript_id "ENSMUST00000342244.1"; gene_type "lncRNA"; gene_name "9130204K15Rik"; transcript_type "lncRNA"; transcript_name "9130204K15Rik-211"; level 2; mgi_id "MGI:2441733"; tag "TAGENE"; havana_gene "OTTMUSG00000000195.1";
chr11	sragcm37_ss	exon	79695877	79695984	0.516539100175083	-	.	gene_id "ENSMUSG00000086474.4"; transcript_id "ENSMUSG00000086474.4_tx_5"; exon_id "chr11_79695877_79695984_-"; exonnum "1"; txlen "619";
chr11	HAVANA	exon	79697866	79697952	0	-	.	gene_id "ENSMUSG00000086474.4"; transcript_id "ENSMUST00000342244.1"; gene_type "lncRNA"; gene_name "9130204K15Rik"; transcript_type "lncRNA"; transcript_name "9130204K15Rik-211"; exon_number 1; exon_id "ENSMUSE00001674129.1"; level 2; mgi_id "MGI:2441733"; tag "TAGENE"; havana_gene "OTTMUSG00000000195.1";
chr11	HAVANA	exon	79697866	79697953	0	-	.	gene_id "ENSMUSG00000086474.4"; transcript_id "ENSMUST00000342239.1"; gene_type "lncRNA"; gene_name "9130204K15Rik"; transcript_type "lncRNA"; transcript_name "9130204K15Rik-206"; exon_number 1; exon_id "ENSMUSE00001674130.1"; level 2; mgi_id "MGI:2441733"; tag "basic"; tag "TAGENE"; havana_gene "OTTMUSG00000000195.1";
chr11	HAVANA	exon	79701058	79701100	0	-	.	gene_id "ENSMUSG00000086474.4"; transcript_id "ENSMUST00000342240.1"; gene_type "lncRNA"; gene_name "9130204K15Rik"; transcript_type "lncRNA"; transcript_name "9130204K15Rik-207"; exon_number 3; exon_id "ENSMUSE00000737034.2"; level 2; mgi_id "MGI:2441733"; tag "basic"; tag "TAGENE"; havana_gene "OTTMUSG00000000195.1";
chr11	HAVANA	exon	79701058	79701100	0	-	.	gene_id "ENSMUSG00000086474.4"; transcript_id "ENSMUST00000131441.2"; gene_type "lncRNA"; gene_name "9130204K15Rik"; transcript_type "lncRNA"; transcript_name "9130204K15Rik-201"; exon_number 3; exon_id "ENSMUSE00000737034.2"; level 2; transcript_support_level "5"; mgi_id "MGI:2441733"; tag "basic"; tag "Ensembl_canonical"; tag "GENCODE_Primary"; havana_gene "OTTMUSG00000000195.1"; havana_transcript "OTTMUST00000000579.1";
chr11	ENSEMBL_gcm37	exon	79701058	79701100	0.00942978775382449	-	.	gene_id "ENSMUSG00000086474.4"; transcript_id "ENSMUSG00000086474.4_tx_7"; exon_id "chr11_79701058_79701100_-"; exonnum "4"; txlen "945";
chr11	HAVANA	exon	79713264	79713374	0	-	.	gene_id "ENSMUSG00000086474.4"; transcript_id "ENSMUST00000342240.1"; gene_type "lncRNA"; gene_name "9130204K15Rik"; transcript_type "lncRNA"; transcript_name "9130204K15Rik-207"; exon_number 2; exon_id "ENSMUSE00001674132.1"; level 2; mgi_id "MGI:2441733"; tag "basic"; tag "TAGENE"; havana_gene "OTTMUSG00000000195.1";
chr11	HAVANA	exon	79714194	79714259	0	-	.	gene_id "ENSMUSG00000086474.4"; transcript_id "ENSMUST00000342240.1"; gene_type "lncRNA"; gene_name "9130204K15Rik"; transcript_type "lncRNA"; transcript_name "9130204K15Rik-207"; exon_number 1; exon_id "ENSMUSE00001674133.1"; level 2; mgi_id "MGI:2441733"; tag "basic"; tag "TAGENE"; havana_gene "OTTMUSG00000000195.1";
chr11	HAVANA	exon	79751380	79751585	0	-	.	gene_id "ENSMUSG00000086474.4"; transcript_id "ENSMUST00000342238.1"; gene_type "lncRNA"; gene_name "9130204K15Rik"; transcript_type "lncRNA"; transcript_name "9130204K15Rik-205"; exon_number 1; exon_id "ENSMUSE00001674142.1"; level 2; mgi_id "MGI:2441733"; tag "TAGENE"; havana_gene "OTTMUSG00000000195.1";
chr11	HAVANA	exon	79751410	79751542	0	-	.	gene_id "ENSMUSG00000086474.4"; transcript_id "ENSMUST00000159495.2"; gene_type "lncRNA"; gene_name "9130204K15Rik"; transcript_type "lncRNA"; transcript_name "9130204K15Rik-203"; exon_number 1; exon_id "ENSMUSE00000855186.2"; level 2; transcript_support_level "3"; mgi_id "MGI:2441733"; havana_gene "OTTMUSG00000000195.1"; havana_transcript "OTTMUST00000089427.1";
chr11	sragcm37_mid	exon	79755382	79755459	0.00942978775382449	-	.	gene_id "ENSMUSG00000086474.4"; transcript_id "ENSMUSG00000086474.4_tx_7"; exon_id "chr11_79755382_79755459_-"; exonnum "3"; txlen "945";
chr11	HAVANA	exon	79762043	79762098	0	-	.	gene_id "ENSMUSG00000086474.4"; transcript_id "ENSMUST00000131441.2"; gene_type "lncRNA"; gene_name "9130204K15Rik"; transcript_type "lncRNA"; transcript_name "9130204K15Rik-201"; exon_number 2; exon_id "ENSMUSE00000839428.2"; level 2; transcript_support_level "5"; mgi_id "MGI:2441733"; tag "basic"; tag "Ensembl_canonical"; tag "GENCODE_Primary"; havana_gene "OTTMUSG00000000195.1"; havana_transcript "OTTMUST00000000579.1";
chr11	ENSEMBL_gcm37	exon	79762043	79762098	0.00942978775382449	-	.	gene_id "ENSMUSG00000086474.4"; transcript_id "ENSMUSG00000086474.4_tx_7"; exon_id "chr11_79762043_79762098_-"; exonnum "2"; txlen "945";
chr11	HAVANA	exon	79763160	79763220	0	-	.	gene_id "ENSMUSG00000086474.4"; transcript_id "ENSMUST00000131441.2"; gene_type "lncRNA"; gene_name "9130204K15Rik"; transcript_type "lncRNA"; transcript_name "9130204K15Rik-201"; exon_number 1; exon_id "ENSMUSE00000833429.2"; level 2; transcript_support_level "5"; mgi_id "MGI:2441733"; tag "basic"; tag "Ensembl_canonical"; tag "GENCODE_Primary"; havana_gene "OTTMUSG00000000195.1"; havana_transcript "OTTMUST00000000579.1";
chr11	ENSEMBL_gcm37	exon	79763160	79763220	0.00942978775382449	-	.	gene_id "ENSMUSG00000086474.4"; transcript_id "ENSMUSG00000086474.4_tx_7"; exon_id "chr11_79763160_79763220_-"; exonnum "1"; txlen "945";
chr11	ENSEMBL	gene	79784410	79784541	0	-	.	gene_id "ENSMUSG00000065283.3"; gene_type "snoRNA"; gene_name "Gm24454"; level 3; mgi_id "MGI:5454231";
chr11	ENSEMBL	transcript	79784410	79784541	0	-	.	gene_id "ENSMUSG00000065283.3"; transcript_id "ENSMUST00000083349.3"; gene_type "snoRNA"; gene_name "Gm24454"; transcript_type "snoRNA"; transcript_name "Gm24454-201"; level 3; transcript_support_level "NA"; mgi_id "MGI:5454231"; tag "basic"; tag "Ensembl_canonical"; tag "GENCODE_Primary";
chr11	ENSEMBL	exon	79784410	79784541	0	-	.	gene_id "ENSMUSG00000065283.3"; transcript_id "ENSMUST00000083349.3"; gene_type "snoRNA"; gene_name "Gm24454"; transcript_type "snoRNA"; transcript_name "Gm24454-201"; exon_number 1; exon_id "ENSMUSE00000522508.2"; level 3; transcript_support_level "NA"; mgi_id "MGI:5454231"; tag "basic"; tag "Ensembl_canonical"; tag "GENCODE_Primary";
chr11	HAVANA	exon	79823147	79823540	0	-	.	gene_id "ENSMUSG00000035575.12"; transcript_id "ENSMUST00000108241.8"; gene_type "protein_coding"; gene_name "Utp6"; transcript_type "protein_coding"; transcript_name "Utp6-202"; exon_number 20; exon_id "ENSMUSE00000676049.2"; level 2; protein_id "ENSMUSP00000103876.2"; transcript_support_level "1"; mgi_id "MGI:2445193"; tag "alternative_3_UTR"; tag "basic"; tag "appris_principal_1"; tag "CCDS"; ccdsid "CCDS25124.1"; havana_gene "OTTMUSG00000000191.1"; havana_transcript "OTTMUST00000000568.1";
chr11	HAVANA	UTR	79823147	79823540	0	-	.	gene_id "ENSMUSG00000035575.12"; transcript_id "ENSMUST00000108241.8"; gene_type "protein_coding"; gene_name "Utp6"; transcript_type "protein_coding"; transcript_name "Utp6-202"; exon_number 20; exon_id "ENSMUSE00000676049.2"; level 2; protein_id "ENSMUSP00000103876.2"; transcript_support_level "1"; mgi_id "MGI:2445193"; tag "alternative_3_UTR"; tag "basic"; tag "appris_principal_1"; tag "CCDS"; ccdsid "CCDS25124.1"; havana_gene "OTTMUSG00000000191.1"; havana_transcript "OTTMUST00000000568.1";
chr11	HAVANA	transcript	79823147	79853205	0	-	.	gene_id "ENSMUSG00000035575.12"; transcript_id "ENSMUST00000108241.8"; gene_type "protein_coding"; gene_name "Utp6"; transcript_type "protein_coding"; transcript_name "Utp6-202"; level 2; protein_id "ENSMUSP00000103876.2"; transcript_support_level "1"; mgi_id "MGI:2445193"; tag "alternative_3_UTR"; tag "basic"; tag "appris_principal_1"; tag "CCDS"; ccdsid "CCDS25124.1"; havana_gene "OTTMUSG00000000191.1"; havana_transcript "OTTMUST00000000568.1";
chr11	HAVANA	gene	79823147	79853216	0	-	.	gene_id "ENSMUSG00000035575.12"; gene_type "protein_coding"; gene_name "Utp6"; level 2; mgi_id "MGI:2445193"; havana_gene "OTTMUSG00000000191.1";
chr11	HAVANA	UTR	79824779	79826783	0	-	.	gene_id "ENSMUSG00000035575.12"; transcript_id "ENSMUST00000043152.6"; gene_type "protein_coding"; gene_name "Utp6"; transcript_type "protein_coding"; transcript_name "Utp6-201"; exon_number 19; exon_id "ENSMUSE00000344962.7"; level 2; protein_id "ENSMUSP00000046643.6"; transcript_support_level "1"; mgi_id "MGI:2445193"; tag "basic"; tag "Ensembl_canonical"; tag "GENCODE_Primary"; tag "appris_principal_1"; tag "CCDS"; ccdsid "CCDS25124.1"; havana_gene "OTTMUSG00000000191.1"; havana_transcript "OTTMUST00000000567.1";
chr11	HAVANA	exon	79824779	79826935	0	-	.	gene_id "ENSMUSG00000035575.12"; transcript_id "ENSMUST00000043152.6"; gene_type "protein_coding"; gene_name "Utp6"; transcript_type "protein_coding"; transcript_name "Utp6-201"; exon_number 19; exon_id "ENSMUSE00000344962.7"; level 2; protein_id "ENSMUSP00000046643.6"; transcript_support_level "1"; mgi_id "MGI:2445193"; tag "basic"; tag "Ensembl_canonical"; tag "GENCODE_Primary"; tag "appris_principal_1"; tag "CCDS"; ccdsid "CCDS25124.1"; havana_gene "OTTMUSG00000000191.1"; havana_transcript "OTTMUST00000000567.1";
chr11	HAVANA	transcript	79824779	79853216	0	-	.	gene_id "ENSMUSG00000035575.12"; transcript_id "ENSMUST00000043152.6"; gene_type "protein_coding"; gene_name "Utp6"; transcript_type "protein_coding"; transcript_name "Utp6-201"; level 2; protein_id "ENSMUSP00000046643.6"; transcript_support_level "1"; mgi_id "MGI:2445193"; tag "basic"; tag "Ensembl_canonical"; tag "GENCODE_Primary"; tag "appris_principal_1"; tag "CCDS"; ccdsid "CCDS25124.1"; havana_gene "OTTMUSG00000000191.1"; havana_transcript "OTTMUST00000000567.1";
chr11	HAVANA	exon	79826676	79826935	0	-	.	gene_id "ENSMUSG00000035575.12"; transcript_id "ENSMUST00000131921.2"; gene_type "protein_coding"; gene_name "Utp6"; transcript_type "retained_intron"; transcript_name "Utp6-203"; exon_number 5; exon_id "ENSMUSE00000784352.2"; level 2; transcript_support_level "2"; mgi_id "MGI:2445193"; havana_gene "OTTMUSG00000000191.1"; havana_transcript "OTTMUST00000000570.1";
chr11	HAVANA	transcript	79826676	79833090	0	-	.	gene_id "ENSMUSG00000035575.12"; transcript_id "ENSMUST00000131921.2"; gene_type "protein_coding"; gene_name "Utp6"; transcript_type "retained_intron"; transcript_name "Utp6-203"; level 2; transcript_support_level "2"; mgi_id "MGI:2445193"; havana_gene "OTTMUSG00000000191.1"; havana_transcript "OTTMUST00000000570.1";
chr11	HAVANA	UTR	79826731	79826783	0	-	.	gene_id "ENSMUSG00000035575.12"; transcript_id "ENSMUST00000108241.8"; gene_type "protein_coding"; gene_name "Utp6"; transcript_type "protein_coding"; transcript_name "Utp6-202"; exon_number 19; exon_id "ENSMUSE00000676050.2"; level 2; protein_id "ENSMUSP00000103876.2"; transcript_support_level "1"; mgi_id "MGI:2445193"; tag "alternative_3_UTR"; tag "basic"; tag "appris_principal_1"; tag "CCDS"; ccdsid "CCDS25124.1"; havana_gene "OTTMUSG00000000191.1"; havana_transcript "OTTMUST00000000568.1";
chr11	HAVANA	exon	79826731	79826935	0	-	.	gene_id "ENSMUSG00000035575.12"; transcript_id "ENSMUST00000108241.8"; gene_type "protein_coding"; gene_name "Utp6"; transcript_type "protein_coding"; transcript_name "Utp6-202"; exon_number 19; exon_id "ENSMUSE00000676050.2"; level 2; protein_id "ENSMUSP00000103876.2"; transcript_support_level "1"; mgi_id "MGI:2445193"; tag "alternative_3_UTR"; tag "basic"; tag "appris_principal_1"; tag "CCDS"; ccdsid "CCDS25124.1"; havana_gene "OTTMUSG00000000191.1"; havana_transcript "OTTMUST00000000568.1";
chr11	HAVANA	stop_codon	79826781	79826783	0	-	0	gene_id "ENSMUSG00000035575.12"; transcript_id "ENSMUST00000108241.8"; gene_type "protein_coding"; gene_name "Utp6"; transcript_type "protein_coding"; transcript_name "Utp6-202"; exon_number 19; exon_id "ENSMUSE00000676050.2"; level 2; protein_id "ENSMUSP00000103876.2"; transcript_support_level "1"; mgi_id "MGI:2445193"; tag "alternative_3_UTR"; tag "basic"; tag "appris_principal_1"; tag "CCDS"; ccdsid "CCDS25124.1"; havana_gene "OTTMUSG00000000191.1"; havana_transcript "OTTMUST00000000568.1";
chr11	HAVANA	stop_codon	79826781	79826783	0	-	0	gene_id "ENSMUSG00000035575.12"; transcript_id "ENSMUST00000043152.6"; gene_type "protein_coding"; gene_name "Utp6"; transcript_type "protein_coding"; transcript_name "Utp6-201"; exon_number 19; exon_id "ENSMUSE00000344962.7"; level 2; protein_id "ENSMUSP00000046643.6"; transcript_support_level "1"; mgi_id "MGI:2445193"; tag "basic"; tag "Ensembl_canonical"; tag "GENCODE_Primary"; tag "appris_principal_1"; tag "CCDS"; ccdsid "CCDS25124.1"; havana_gene "OTTMUSG00000000191.1"; havana_transcript "OTTMUST00000000567.1";
chr11	HAVANA	CDS	79826784	79826935	0	-	2	gene_id "ENSMUSG00000035575.12"; transcript_id "ENSMUST00000108241.8"; gene_type "protein_coding"; gene_name "Utp6"; transcript_type "protein_coding"; transcript_name "Utp6-202"; exon_number 19; exon_id "ENSMUSE00000676050.2"; level 2; protein_id "ENSMUSP00000103876.2"; transcript_support_level "1"; mgi_id "MGI:2445193"; tag "alternative_3_UTR"; tag "basic"; tag "appris_principal_1"; tag "CCDS"; ccdsid "CCDS25124.1"; havana_gene "OTTMUSG00000000191.1"; havana_transcript "OTTMUST00000000568.1";
chr11	HAVANA	CDS	79826784	79826935	0	-	2	gene_id "ENSMUSG00000035575.12"; transcript_id "ENSMUST00000043152.6"; gene_type "protein_coding"; gene_name "Utp6"; transcript_type "protein_coding"; transcript_name "Utp6-201"; exon_number 19; exon_id "ENSMUSE00000344962.7"; level 2; protein_id "ENSMUSP00000046643.6"; transcript_support_level "1"; mgi_id "MGI:2445193"; tag "basic"; tag "Ensembl_canonical"; tag "GENCODE_Primary"; tag "appris_principal_1"; tag "CCDS"; ccdsid "CCDS25124.1"; havana_gene "OTTMUSG00000000191.1"; havana_transcript "OTTMUST00000000567.1";
chr11	HAVANA	exon	79828499	79828571	0	-	.	gene_id "ENSMUSG00000035575.12"; transcript_id "ENSMUST00000108241.8"; gene_type "protein_coding"; gene_name "Utp6"; transcript_type "protein_coding"; transcript_name "Utp6-202"; exon_number 18; exon_id "ENSMUSE00001261212.2"; level 2; protein_id "ENSMUSP00000103876.2"; transcript_support_level "1"; mgi_id "MGI:2445193"; tag "alternative_3_UTR"; tag "basic"; tag "appris_principal_1"; tag "CCDS"; ccdsid "CCDS25124.1"; havana_gene "OTTMUSG00000000191.1"; havana_transcript "OTTMUST00000000568.1";
chr11	HAVANA	CDS	79828499	79828571	0	-	0	gene_id "ENSMUSG00000035575.12"; transcript_id "ENSMUST00000108241.8"; gene_type "protein_coding"; gene_name "Utp6"; transcript_type "protein_coding"; transcript_name "Utp6-202"; exon_number 18; exon_id "ENSMUSE00001261212.2"; level 2; protein_id "ENSMUSP00000103876.2"; transcript_support_level "1"; mgi_id "MGI:2445193"; tag "alternative_3_UTR"; tag "basic"; tag "appris_principal_1"; tag "CCDS"; ccdsid "CCDS25124.1"; havana_gene "OTTMUSG00000000191.1"; havana_transcript "OTTMUST00000000568.1";
chr11	HAVANA	exon	79828499	79828571	0	-	.	gene_id "ENSMUSG00000035575.12"; transcript_id "ENSMUST00000043152.6"; gene_type "protein_coding"; gene_name "Utp6"; transcript_type "protein_coding"; transcript_name "Utp6-201"; exon_number 18; exon_id "ENSMUSE00001261212.2"; level 2; protein_id "ENSMUSP00000046643.6"; transcript_support_level "1"; mgi_id "MGI:2445193"; tag "basic"; tag "Ensembl_canonical"; tag "GENCODE_Primary"; tag "appris_principal_1"; tag "CCDS"; ccdsid "CCDS25124.1"; havana_gene "OTTMUSG00000000191.1"; havana_transcript "OTTMUST00000000567.1";
chr11	HAVANA	CDS	79828499	79828571	0	-	0	gene_id "ENSMUSG00000035575.12"; transcript_id "ENSMUST00000043152.6"; gene_type "protein_coding"; gene_name "Utp6"; transcript_type "protein_coding"; transcript_name "Utp6-201"; exon_number 18; exon_id "ENSMUSE00001261212.2"; level 2; protein_id "ENSMUSP00000046643.6"; transcript_support_level "1"; mgi_id "MGI:2445193"; tag "basic"; tag "Ensembl_canonical"; tag "GENCODE_Primary"; tag "appris_principal_1"; tag "CCDS"; ccdsid "CCDS25124.1"; havana_gene "OTTMUSG00000000191.1"; havana_transcript "OTTMUST00000000567.1";
chr11	HAVANA	exon	79828499	79828571	0	-	.	gene_id "ENSMUSG00000035575.12"; transcript_id "ENSMUST00000131921.2"; gene_type "protein_coding"; gene_name "Utp6"; transcript_type "retained_intron"; transcript_name "Utp6-203"; exon_number 4; exon_id "ENSMUSE00001268624.2"; level 2; transcript_support_level "2"; mgi_id "MGI:2445193"; havana_gene "OTTMUSG00000000191.1"; havana_transcript "OTTMUST00000000570.1";
chr11	HAVANA	exon	79831720	79831786	0	-	.	gene_id "ENSMUSG00000035575.12"; transcript_id "ENSMUST00000108241.8"; gene_type "protein_coding"; gene_name "Utp6"; transcript_type "protein_coding"; transcript_name "Utp6-202"; exon_number 17; exon_id "ENSMUSE00001256300.2"; level 2; protein_id "ENSMUSP00000103876.2"; transcript_support_level "1"; mgi_id "MGI:2445193"; tag "alternative_3_UTR"; tag "basic"; tag "appris_principal_1"; tag "CCDS"; ccdsid "CCDS25124.1"; havana_gene "OTTMUSG00000000191.1"; havana_transcript "OTTMUST00000000568.1";
chr11	HAVANA	CDS	79831720	79831786	0	-	1	gene_id "ENSMUSG00000035575.12"; transcript_id "ENSMUST00000108241.8"; gene_type "protein_coding"; gene_name "Utp6"; transcript_type "protein_coding"; transcript_name "Utp6-202"; exon_number 17; exon_id "ENSMUSE00001256300.2"; level 2; protein_id "ENSMUSP00000103876.2"; transcript_support_level "1"; mgi_id "MGI:2445193"; tag "alternative_3_UTR"; tag "basic"; tag "appris_principal_1"; tag "CCDS"; ccdsid "CCDS25124.1"; havana_gene "OTTMUSG00000000191.1"; havana_transcript "OTTMUST00000000568.1";
chr11	HAVANA	exon	79831720	79831786	0	-	.	gene_id "ENSMUSG00000035575.12"; transcript_id "ENSMUST00000043152.6"; gene_type "protein_coding"; gene_name "Utp6"; transcript_type "protein_coding"; transcript_name "Utp6-201"; exon_number 17; exon_id "ENSMUSE00001256300.2"; level 2; protein_id "ENSMUSP00000046643.6"; transcript_support_level "1"; mgi_id "MGI:2445193"; tag "basic"; tag "Ensembl_canonical"; tag "GENCODE_Primary"; tag "appris_principal_1"; tag "CCDS"; ccdsid "CCDS25124.1"; havana_gene "OTTMUSG00000000191.1"; havana_transcript "OTTMUST00000000567.1";
chr11	HAVANA	CDS	79831720	79831786	0	-	1	gene_id "ENSMUSG00000035575.12"; transcript_id "ENSMUST00000043152.6"; gene_type "protein_coding"; gene_name "Utp6"; transcript_type "protein_coding"; transcript_name "Utp6-201"; exon_number 17; exon_id "ENSMUSE00001256300.2"; level 2; protein_id "ENSMUSP00000046643.6"; transcript_support_level "1"; mgi_id "MGI:2445193"; tag "basic"; tag "Ensembl_canonical"; tag "GENCODE_Primary"; tag "appris_principal_1"; tag "CCDS"; ccdsid "CCDS25124.1"; havana_gene "OTTMUSG00000000191.1"; havana_transcript "OTTMUST00000000567.1";
chr11	HAVANA	exon	79831720	79831786	0	-	.	gene_id "ENSMUSG00000035575.12"; transcript_id "ENSMUST00000131921.2"; gene_type "protein_coding"; gene_name "Utp6"; transcript_type "retained_intron"; transcript_name "Utp6-203"; exon_number 3; exon_id "ENSMUSE00001236280.2"; level 2; transcript_support_level "2"; mgi_id "MGI:2445193"; havana_gene "OTTMUSG00000000191.1"; havana_transcript "OTTMUST00000000570.1";
chr11	HAVANA	exon	79832704	79832813	0	-	.	gene_id "ENSMUSG00000035575.12"; transcript_id "ENSMUST00000108241.8"; gene_type "protein_coding"; gene_name "Utp6"; transcript_type "protein_coding"; transcript_name "Utp6-202"; exon_number 16; exon_id "ENSMUSE00001284655.2"; level 2; protein_id "ENSMUSP00000103876.2"; transcript_support_level "1"; mgi_id "MGI:2445193"; tag "alternative_3_UTR"; tag "basic"; tag "appris_principal_1"; tag "CCDS"; ccdsid "CCDS25124.1"; havana_gene "OTTMUSG00000000191.1"; havana_transcript "OTTMUST00000000568.1";
chr11	HAVANA	CDS	79832704	79832813	0	-	0	gene_id "ENSMUSG00000035575.12"; transcript_id "ENSMUST00000108241.8"; gene_type "protein_coding"; gene_name "Utp6"; transcript_type "protein_coding"; transcript_name "Utp6-202"; exon_number 16; exon_id "ENSMUSE00001284655.2"; level 2; protein_id "ENSMUSP00000103876.2"; transcript_support_level "1"; mgi_id "MGI:2445193"; tag "alternative_3_UTR"; tag "basic"; tag "appris_principal_1"; tag "CCDS"; ccdsid "CCDS25124.1"; havana_gene "OTTMUSG00000000191.1"; havana_transcript "OTTMUST00000000568.1";
chr11	HAVANA	exon	79832704	79832813	0	-	.	gene_id "ENSMUSG00000035575.12"; transcript_id "ENSMUST00000043152.6"; gene_type "protein_coding"; gene_name "Utp6"; transcript_type "protein_coding"; transcript_name "Utp6-201"; exon_number 16; exon_id "ENSMUSE00001284655.2"; level 2; protein_id "ENSMUSP00000046643.6"; transcript_support_level "1"; mgi_id "MGI:2445193"; tag "basic"; tag "Ensembl_canonical"; tag "GENCODE_Primary"; tag "appris_principal_1"; tag "CCDS"; ccdsid "CCDS25124.1"; havana_gene "OTTMUSG00000000191.1"; havana_transcript "OTTMUST00000000567.1";
chr11	HAVANA	CDS	79832704	79832813	0	-	0	gene_id "ENSMUSG00000035575.12"; transcript_id "ENSMUST00000043152.6"; gene_type "protein_coding"; gene_name "Utp6"; transcript_type "protein_coding"; transcript_name "Utp6-201"; exon_number 16; exon_id "ENSMUSE00001284655.2"; level 2; protein_id "ENSMUSP00000046643.6"; transcript_support_level "1"; mgi_id "MGI:2445193"; tag "basic"; tag "Ensembl_canonical"; tag "GENCODE_Primary"; tag "appris_principal_1"; tag "CCDS"; ccdsid "CCDS25124.1"; havana_gene "OTTMUSG00000000191.1"; havana_transcript "OTTMUST00000000567.1";
chr11	HAVANA	exon	79832704	79832813	0	-	.	gene_id "ENSMUSG00000035575.12"; transcript_id "ENSMUST00000131921.2"; gene_type "protein_coding"; gene_name "Utp6"; transcript_type "retained_intron"; transcript_name "Utp6-203"; exon_number 2; exon_id "ENSMUSE00001312825.2"; level 2; transcript_support_level "2"; mgi_id "MGI:2445193"; havana_gene "OTTMUSG00000000191.1"; havana_transcript "OTTMUST00000000570.1";
chr11	HAVANA	exon	79832953	79833033	0	-	.	gene_id "ENSMUSG00000035575.12"; transcript_id "ENSMUST00000108241.8"; gene_type "protein_coding"; gene_name "Utp6"; transcript_type "protein_coding"; transcript_name "Utp6-202"; exon_number 15; exon_id "ENSMUSE00000284241.2"; level 2; protein_id "ENSMUSP00000103876.2"; transcript_support_level "1"; mgi_id "MGI:2445193"; tag "alternative_3_UTR"; tag "basic"; tag "appris_principal_1"; tag "CCDS"; ccdsid "CCDS25124.1"; havana_gene "OTTMUSG00000000191.1"; havana_transcript "OTTMUST00000000568.1";
chr11	HAVANA	CDS	79832953	79833033	0	-	0	gene_id "ENSMUSG00000035575.12"; transcript_id "ENSMUST00000108241.8"; gene_type "protein_coding"; gene_name "Utp6"; transcript_type "protein_coding"; transcript_name "Utp6-202"; exon_number 15; exon_id "ENSMUSE00000284241.2"; level 2; protein_id "ENSMUSP00000103876.2"; transcript_support_level "1"; mgi_id "MGI:2445193"; tag "alternative_3_UTR"; tag "basic"; tag "appris_principal_1"; tag "CCDS"; ccdsid "CCDS25124.1"; havana_gene "OTTMUSG00000000191.1"; havana_transcript "OTTMUST00000000568.1";
chr11	HAVANA	exon	79832953	79833033	0	-	.	gene_id "ENSMUSG00000035575.12"; transcript_id "ENSMUST00000043152.6"; gene_type "protein_coding"; gene_name "Utp6"; transcript_type "protein_coding"; transcript_name "Utp6-201"; exon_number 15; exon_id "ENSMUSE00000284241.2"; level 2; protein_id "ENSMUSP00000046643.6"; transcript_support_level "1"; mgi_id "MGI:2445193"; tag "basic"; tag "Ensembl_canonical"; tag "GENCODE_Primary"; tag "appris_principal_1"; tag "CCDS"; ccdsid "CCDS25124.1"; havana_gene "OTTMUSG00000000191.1"; havana_transcript "OTTMUST00000000567.1";
chr11	HAVANA	CDS	79832953	79833033	0	-	0	gene_id "ENSMUSG00000035575.12"; transcript_id "ENSMUST00000043152.6"; gene_type "protein_coding"; gene_name "Utp6"; transcript_type "protein_coding"; transcript_name "Utp6-201"; exon_number 15; exon_id "ENSMUSE00000284241.2"; level 2; protein_id "ENSMUSP00000046643.6"; transcript_support_level "1"; mgi_id "MGI:2445193"; tag "basic"; tag "Ensembl_canonical"; tag "GENCODE_Primary"; tag "appris_principal_1"; tag "CCDS"; ccdsid "CCDS25124.1"; havana_gene "OTTMUSG00000000191.1"; havana_transcript "OTTMUST00000000567.1";
chr11	HAVANA	exon	79832953	79833090	0	-	.	gene_id "ENSMUSG00000035575.12"; transcript_id "ENSMUST00000131921.2"; gene_type "protein_coding"; gene_name "Utp6"; transcript_type "retained_intron"; transcript_name "Utp6-203"; exon_number 1; exon_id "ENSMUSE00000826113.2"; level 2; transcript_support_level "2"; mgi_id "MGI:2445193"; havana_gene "OTTMUSG00000000191.1"; havana_transcript "OTTMUST00000000570.1";
chr11	HAVANA	exon	79834057	79834236	0	-	.	gene_id "ENSMUSG00000035575.12"; transcript_id "ENSMUST00000108241.8"; gene_type "protein_coding"; gene_name "Utp6"; transcript_type "protein_coding"; transcript_name "Utp6-202"; exon_number 14; exon_id "ENSMUSE00000284248.2"; level 2; protein_id "ENSMUSP00000103876.2"; transcript_support_level "1"; mgi_id "MGI:2445193"; tag "alternative_3_UTR"; tag "basic"; tag "appris_principal_1"; tag "CCDS"; ccdsid "CCDS25124.1"; havana_gene "OTTMUSG00000000191.1"; havana_transcript "OTTMUST00000000568.1";
chr11	HAVANA	CDS	79834057	79834236	0	-	0	gene_id "ENSMUSG00000035575.12"; transcript_id "ENSMUST00000108241.8"; gene_type "protein_coding"; gene_name "Utp6"; transcript_type "protein_coding"; transcript_name "Utp6-202"; exon_number 14; exon_id "ENSMUSE00000284248.2"; level 2; protein_id "ENSMUSP00000103876.2"; transcript_support_level "1"; mgi_id "MGI:2445193"; tag "alternative_3_UTR"; tag "basic"; tag "appris_principal_1"; tag "CCDS"; ccdsid "CCDS25124.1"; havana_gene "OTTMUSG00000000191.1"; havana_transcript "OTTMUST00000000568.1";
chr11	HAVANA	exon	79834057	79834236	0	-	.	gene_id "ENSMUSG00000035575.12"; transcript_id "ENSMUST00000043152.6"; gene_type "protein_coding"; gene_name "Utp6"; transcript_type "protein_coding"; transcript_name "Utp6-201"; exon_number 14; exon_id "ENSMUSE00000284248.2"; level 2; protein_id "ENSMUSP00000046643.6"; transcript_support_level "1"; mgi_id "MGI:2445193"; tag "basic"; tag "Ensembl_canonical"; tag "GENCODE_Primary"; tag "appris_principal_1"; tag "CCDS"; ccdsid "CCDS25124.1"; havana_gene "OTTMUSG00000000191.1"; havana_transcript "OTTMUST00000000567.1";
chr11	HAVANA	CDS	79834057	79834236	0	-	0	gene_id "ENSMUSG00000035575.12"; transcript_id "ENSMUST00000043152.6"; gene_type "protein_coding"; gene_name "Utp6"; transcript_type "protein_coding"; transcript_name "Utp6-201"; exon_number 14; exon_id "ENSMUSE00000284248.2"; level 2; protein_id "ENSMUSP00000046643.6"; transcript_support_level "1"; mgi_id "MGI:2445193"; tag "basic"; tag "Ensembl_canonical"; tag "GENCODE_Primary"; tag "appris_principal_1"; tag "CCDS"; ccdsid "CCDS25124.1"; havana_gene "OTTMUSG00000000191.1"; havana_transcript "OTTMUST00000000567.1";
chr11	HAVANA	exon	79836605	79836682	0	-	.	gene_id "ENSMUSG00000035575.12"; transcript_id "ENSMUST00000108241.8"; gene_type "protein_coding"; gene_name "Utp6"; transcript_type "protein_coding"; transcript_name "Utp6-202"; exon_number 13; exon_id "ENSMUSE00000348278.2"; level 2; protein_id "ENSMUSP00000103876.2"; transcript_support_level "1"; mgi_id "MGI:2445193"; tag "alternative_3_UTR"; tag "basic"; tag "appris_principal_1"; tag "CCDS"; ccdsid "CCDS25124.1"; havana_gene "OTTMUSG00000000191.1"; havana_transcript "OTTMUST00000000568.1";
chr11	HAVANA	CDS	79836605	79836682	0	-	0	gene_id "ENSMUSG00000035575.12"; transcript_id "ENSMUST00000108241.8"; gene_type "protein_coding"; gene_name "Utp6"; transcript_type "protein_coding"; transcript_name "Utp6-202"; exon_number 13; exon_id "ENSMUSE00000348278.2"; level 2; protein_id "ENSMUSP00000103876.2"; transcript_support_level "1"; mgi_id "MGI:2445193"; tag "alternative_3_UTR"; tag "basic"; tag "appris_principal_1"; tag "CCDS"; ccdsid "CCDS25124.1"; havana_gene "OTTMUSG00000000191.1"; havana_transcript "OTTMUST00000000568.1";
chr11	HAVANA	exon	79836605	79836682	0	-	.	gene_id "ENSMUSG00000035575.12"; transcript_id "ENSMUST00000043152.6"; gene_type "protein_coding"; gene_name "Utp6"; transcript_type "protein_coding"; transcript_name "Utp6-201"; exon_number 13; exon_id "ENSMUSE00000348278.2"; level 2; protein_id "ENSMUSP00000046643.6"; transcript_support_level "1"; mgi_id "MGI:2445193"; tag "basic"; tag "Ensembl_canonical"; tag "GENCODE_Primary"; tag "appris_principal_1"; tag "CCDS"; ccdsid "CCDS25124.1"; havana_gene "OTTMUSG00000000191.1"; havana_transcript "OTTMUST00000000567.1";
chr11	HAVANA	CDS	79836605	79836682	0	-	0	gene_id "ENSMUSG00000035575.12"; transcript_id "ENSMUST00000043152.6"; gene_type "protein_coding"; gene_name "Utp6"; transcript_type "protein_coding"; transcript_name "Utp6-201"; exon_number 13; exon_id "ENSMUSE00000348278.2"; level 2; protein_id "ENSMUSP00000046643.6"; transcript_support_level "1"; mgi_id "MGI:2445193"; tag "basic"; tag "Ensembl_canonical"; tag "GENCODE_Primary"; tag "appris_principal_1"; tag "CCDS"; ccdsid "CCDS25124.1"; havana_gene "OTTMUSG00000000191.1"; havana_transcript "OTTMUST00000000567.1";
chr11	HAVANA	exon	79837032	79837111	0	-	.	gene_id "ENSMUSG00000035575.12"; transcript_id "ENSMUST00000108241.8"; gene_type "protein_coding"; gene_name "Utp6"; transcript_type "protein_coding"; transcript_name "Utp6-202"; exon_number 12; exon_id "ENSMUSE00000381973.2"; level 2; protein_id "ENSMUSP00000103876.2"; transcript_support_level "1"; mgi_id "MGI:2445193"; tag "alternative_3_UTR"; tag "basic"; tag "appris_principal_1"; tag "CCDS"; ccdsid "CCDS25124.1"; havana_gene "OTTMUSG00000000191.1"; havana_transcript "OTTMUST00000000568.1";
chr11	HAVANA	CDS	79837032	79837111	0	-	2	gene_id "ENSMUSG00000035575.12"; transcript_id "ENSMUST00000108241.8"; gene_type "protein_coding"; gene_name "Utp6"; transcript_type "protein_coding"; transcript_name "Utp6-202"; exon_number 12; exon_id "ENSMUSE00000381973.2"; level 2; protein_id "ENSMUSP00000103876.2"; transcript_support_level "1"; mgi_id "MGI:2445193"; tag "alternative_3_UTR"; tag "basic"; tag "appris_principal_1"; tag "CCDS"; ccdsid "CCDS25124.1"; havana_gene "OTTMUSG00000000191.1"; havana_transcript "OTTMUST00000000568.1";
chr11	HAVANA	exon	79837032	79837111	0	-	.	gene_id "ENSMUSG00000035575.12"; transcript_id "ENSMUST00000043152.6"; gene_type "protein_coding"; gene_name "Utp6"; transcript_type "protein_coding"; transcript_name "Utp6-201"; exon_number 12; exon_id "ENSMUSE00000381973.2"; level 2; protein_id "ENSMUSP00000046643.6"; transcript_support_level "1"; mgi_id "MGI:2445193"; tag "basic"; tag "Ensembl_canonical"; tag "GENCODE_Primary"; tag "appris_principal_1"; tag "CCDS"; ccdsid "CCDS25124.1"; havana_gene "OTTMUSG00000000191.1"; havana_transcript "OTTMUST00000000567.1";
chr11	HAVANA	CDS	79837032	79837111	0	-	2	gene_id "ENSMUSG00000035575.12"; transcript_id "ENSMUST00000043152.6"; gene_type "protein_coding"; gene_name "Utp6"; transcript_type "protein_coding"; transcript_name "Utp6-201"; exon_number 12; exon_id "ENSMUSE00000381973.2"; level 2; protein_id "ENSMUSP00000046643.6"; transcript_support_level "1"; mgi_id "MGI:2445193"; tag "basic"; tag "Ensembl_canonical"; tag "GENCODE_Primary"; tag "appris_principal_1"; tag "CCDS"; ccdsid "CCDS25124.1"; havana_gene "OTTMUSG00000000191.1"; havana_transcript "OTTMUST00000000567.1";
chr11	HAVANA	exon	79839717	79839901	0	-	.	gene_id "ENSMUSG00000035575.12"; transcript_id "ENSMUST00000108241.8"; gene_type "protein_coding"; gene_name "Utp6"; transcript_type "protein_coding"; transcript_name "Utp6-202"; exon_number 11; exon_id "ENSMUSE00000341514.2"; level 2; protein_id "ENSMUSP00000103876.2"; transcript_support_level "1"; mgi_id "MGI:2445193"; tag "alternative_3_UTR"; tag "basic"; tag "appris_principal_1"; tag "CCDS"; ccdsid "CCDS25124.1"; havana_gene "OTTMUSG00000000191.1"; havana_transcript "OTTMUST00000000568.1";
chr11	HAVANA	CDS	79839717	79839901	0	-	1	gene_id "ENSMUSG00000035575.12"; transcript_id "ENSMUST00000108241.8"; gene_type "protein_coding"; gene_name "Utp6"; transcript_type "protein_coding"; transcript_name "Utp6-202"; exon_number 11; exon_id "ENSMUSE00000341514.2"; level 2; protein_id "ENSMUSP00000103876.2"; transcript_support_level "1"; mgi_id "MGI:2445193"; tag "alternative_3_UTR"; tag "basic"; tag "appris_principal_1"; tag "CCDS"; ccdsid "CCDS25124.1"; havana_gene "OTTMUSG00000000191.1"; havana_transcript "OTTMUST00000000568.1";
chr11	HAVANA	exon	79839717	79839901	0	-	.	gene_id "ENSMUSG00000035575.12"; transcript_id "ENSMUST00000043152.6"; gene_type "protein_coding"; gene_name "Utp6"; transcript_type "protein_coding"; transcript_name "Utp6-201"; exon_number 11; exon_id "ENSMUSE00000341514.2"; level 2; protein_id "ENSMUSP00000046643.6"; transcript_support_level "1"; mgi_id "MGI:2445193"; tag "basic"; tag "Ensembl_canonical"; tag "GENCODE_Primary"; tag "appris_principal_1"; tag "CCDS"; ccdsid "CCDS25124.1"; havana_gene "OTTMUSG00000000191.1"; havana_transcript "OTTMUST00000000567.1";
chr11	HAVANA	CDS	79839717	79839901	0	-	1	gene_id "ENSMUSG00000035575.12"; transcript_id "ENSMUST00000043152.6"; gene_type "protein_coding"; gene_name "Utp6"; transcript_type "protein_coding"; transcript_name "Utp6-201"; exon_number 11; exon_id "ENSMUSE00000341514.2"; level 2; protein_id "ENSMUSP00000046643.6"; transcript_support_level "1"; mgi_id "MGI:2445193"; tag "basic"; tag "Ensembl_canonical"; tag "GENCODE_Primary"; tag "appris_principal_1"; tag "CCDS"; ccdsid "CCDS25124.1"; havana_gene "OTTMUSG00000000191.1"; havana_transcript "OTTMUST00000000567.1";
chr11	HAVANA	exon	79841596	79841677	0	-	.	gene_id "ENSMUSG00000035575.12"; transcript_id "ENSMUST00000108241.8"; gene_type "protein_coding"; gene_name "Utp6"; transcript_type "protein_coding"; transcript_name "Utp6-202"; exon_number 10; exon_id "ENSMUSE00000284284.2"; level 2; protein_id "ENSMUSP00000103876.2"; transcript_support_level "1"; mgi_id "MGI:2445193"; tag "alternative_3_UTR"; tag "basic"; tag "appris_principal_1"; tag "CCDS"; ccdsid "CCDS25124.1"; havana_gene "OTTMUSG00000000191.1"; havana_transcript "OTTMUST00000000568.1";
chr11	HAVANA	CDS	79841596	79841677	0	-	2	gene_id "ENSMUSG00000035575.12"; transcript_id "ENSMUST00000108241.8"; gene_type "protein_coding"; gene_name "Utp6"; transcript_type "protein_coding"; transcript_name "Utp6-202"; exon_number 10; exon_id "ENSMUSE00000284284.2"; level 2; protein_id "ENSMUSP00000103876.2"; transcript_support_level "1"; mgi_id "MGI:2445193"; tag "alternative_3_UTR"; tag "basic"; tag "appris_principal_1"; tag "CCDS"; ccdsid "CCDS25124.1"; havana_gene "OTTMUSG00000000191.1"; havana_transcript "OTTMUST00000000568.1";
chr11	HAVANA	exon	79841596	79841677	0	-	.	gene_id "ENSMUSG00000035575.12"; transcript_id "ENSMUST00000043152.6"; gene_type "protein_coding"; gene_name "Utp6"; transcript_type "protein_coding"; transcript_name "Utp6-201"; exon_number 10; exon_id "ENSMUSE00000284284.2"; level 2; protein_id "ENSMUSP00000046643.6"; transcript_support_level "1"; mgi_id "MGI:2445193"; tag "basic"; tag "Ensembl_canonical"; tag "GENCODE_Primary"; tag "appris_principal_1"; tag "CCDS"; ccdsid "CCDS25124.1"; havana_gene "OTTMUSG00000000191.1"; havana_transcript "OTTMUST00000000567.1";
chr11	HAVANA	CDS	79841596	79841677	0	-	2	gene_id "ENSMUSG00000035575.12"; transcript_id "ENSMUST00000043152.6"; gene_type "protein_coding"; gene_name "Utp6"; transcript_type "protein_coding"; transcript_name "Utp6-201"; exon_number 10; exon_id "ENSMUSE00000284284.2"; level 2; protein_id "ENSMUSP00000046643.6"; transcript_support_level "1"; mgi_id "MGI:2445193"; tag "basic"; tag "Ensembl_canonical"; tag "GENCODE_Primary"; tag "appris_principal_1"; tag "CCDS"; ccdsid "CCDS25124.1"; havana_gene "OTTMUSG00000000191.1"; havana_transcript "OTTMUST00000000567.1";
chr11	HAVANA	exon	79842425	79842506	0	-	.	gene_id "ENSMUSG00000035575.12"; transcript_id "ENSMUST00000108241.8"; gene_type "protein_coding"; gene_name "Utp6"; transcript_type "protein_coding"; transcript_name "Utp6-202"; exon_number 9; exon_id "ENSMUSE00000284288.2"; level 2; protein_id "ENSMUSP00000103876.2"; transcript_support_level "1"; mgi_id "MGI:2445193"; tag "alternative_3_UTR"; tag "basic"; tag "appris_principal_1"; tag "CCDS"; ccdsid "CCDS25124.1"; havana_gene "OTTMUSG00000000191.1"; havana_transcript "OTTMUST00000000568.1";
chr11	HAVANA	CDS	79842425	79842506	0	-	0	gene_id "ENSMUSG00000035575.12"; transcript_id "ENSMUST00000108241.8"; gene_type "protein_coding"; gene_name "Utp6"; transcript_type "protein_coding"; transcript_name "Utp6-202"; exon_number 9; exon_id "ENSMUSE00000284288.2"; level 2; protein_id "ENSMUSP00000103876.2"; transcript_support_level "1"; mgi_id "MGI:2445193"; tag "alternative_3_UTR"; tag "basic"; tag "appris_principal_1"; tag "CCDS"; ccdsid "CCDS25124.1"; havana_gene "OTTMUSG00000000191.1"; havana_transcript "OTTMUST00000000568.1";
chr11	HAVANA	exon	79842425	79842506	0	-	.	gene_id "ENSMUSG00000035575.12"; transcript_id "ENSMUST00000043152.6"; gene_type "protein_coding"; gene_name "Utp6"; transcript_type "protein_coding"; transcript_name "Utp6-201"; exon_number 9; exon_id "ENSMUSE00000284288.2"; level 2; protein_id "ENSMUSP00000046643.6"; transcript_support_level "1"; mgi_id "MGI:2445193"; tag "basic"; tag "Ensembl_canonical"; tag "GENCODE_Primary"; tag "appris_principal_1"; tag "CCDS"; ccdsid "CCDS25124.1"; havana_gene "OTTMUSG00000000191.1"; havana_transcript "OTTMUST00000000567.1";
chr11	HAVANA	CDS	79842425	79842506	0	-	0	gene_id "ENSMUSG00000035575.12"; transcript_id "ENSMUST00000043152.6"; gene_type "protein_coding"; gene_name "Utp6"; transcript_type "protein_coding"; transcript_name "Utp6-201"; exon_number 9; exon_id "ENSMUSE00000284288.2"; level 2; protein_id "ENSMUSP00000046643.6"; transcript_support_level "1"; mgi_id "MGI:2445193"; tag "basic"; tag "Ensembl_canonical"; tag "GENCODE_Primary"; tag "appris_principal_1"; tag "CCDS"; ccdsid "CCDS25124.1"; havana_gene "OTTMUSG00000000191.1"; havana_transcript "OTTMUST00000000567.1";
chr11	HAVANA	exon	79844403	79844480	0	-	.	gene_id "ENSMUSG00000035575.12"; transcript_id "ENSMUST00000108241.8"; gene_type "protein_coding"; gene_name "Utp6"; transcript_type "protein_coding"; transcript_name "Utp6-202"; exon_number 8; exon_id "ENSMUSE00000284292.2"; level 2; protein_id "ENSMUSP00000103876.2"; transcript_support_level "1"; mgi_id "MGI:2445193"; tag "alternative_3_UTR"; tag "basic"; tag "appris_principal_1"; tag "CCDS"; ccdsid "CCDS25124.1"; havana_gene "OTTMUSG00000000191.1"; havana_transcript "OTTMUST00000000568.1";
chr11	HAVANA	CDS	79844403	79844480	0	-	0	gene_id "ENSMUSG00000035575.12"; transcript_id "ENSMUST00000108241.8"; gene_type "protein_coding"; gene_name "Utp6"; transcript_type "protein_coding"; transcript_name "Utp6-202"; exon_number 8; exon_id "ENSMUSE00000284292.2"; level 2; protein_id "ENSMUSP00000103876.2"; transcript_support_level "1"; mgi_id "MGI:2445193"; tag "alternative_3_UTR"; tag "basic"; tag "appris_principal_1"; tag "CCDS"; ccdsid "CCDS25124.1"; havana_gene "OTTMUSG00000000191.1"; havana_transcript "OTTMUST00000000568.1";
chr11	HAVANA	exon	79844403	79844480	0	-	.	gene_id "ENSMUSG00000035575.12"; transcript_id "ENSMUST00000043152.6"; gene_type "protein_coding"; gene_name "Utp6"; transcript_type "protein_coding"; transcript_name "Utp6-201"; exon_number 8; exon_id "ENSMUSE00000284292.2"; level 2; protein_id "ENSMUSP00000046643.6"; transcript_support_level "1"; mgi_id "MGI:2445193"; tag "basic"; tag "Ensembl_canonical"; tag "GENCODE_Primary"; tag "appris_principal_1"; tag "CCDS"; ccdsid "CCDS25124.1"; havana_gene "OTTMUSG00000000191.1"; havana_transcript "OTTMUST00000000567.1";
chr11	HAVANA	CDS	79844403	79844480	0	-	0	gene_id "ENSMUSG00000035575.12"; transcript_id "ENSMUST00000043152.6"; gene_type "protein_coding"; gene_name "Utp6"; transcript_type "protein_coding"; transcript_name "Utp6-201"; exon_number 8; exon_id "ENSMUSE00000284292.2"; level 2; protein_id "ENSMUSP00000046643.6"; transcript_support_level "1"; mgi_id "MGI:2445193"; tag "basic"; tag "Ensembl_canonical"; tag "GENCODE_Primary"; tag "appris_principal_1"; tag "CCDS"; ccdsid "CCDS25124.1"; havana_gene "OTTMUSG00000000191.1"; havana_transcript "OTTMUST00000000567.1";
chr11	HAVANA	exon	79846437	79846555	0	-	.	gene_id "ENSMUSG00000035575.12"; transcript_id "ENSMUST00000108241.8"; gene_type "protein_coding"; gene_name "Utp6"; transcript_type "protein_coding"; transcript_name "Utp6-202"; exon_number 7; exon_id "ENSMUSE00000284300.2"; level 2; protein_id "ENSMUSP00000103876.2"; transcript_support_level "1"; mgi_id "MGI:2445193"; tag "alternative_3_UTR"; tag "basic"; tag "appris_principal_1"; tag "CCDS"; ccdsid "CCDS25124.1"; havana_gene "OTTMUSG00000000191.1"; havana_transcript "OTTMUST00000000568.1";
chr11	HAVANA	CDS	79846437	79846555	0	-	2	gene_id "ENSMUSG00000035575.12"; transcript_id "ENSMUST00000108241.8"; gene_type "protein_coding"; gene_name "Utp6"; transcript_type "protein_coding"; transcript_name "Utp6-202"; exon_number 7; exon_id "ENSMUSE00000284300.2"; level 2; protein_id "ENSMUSP00000103876.2"; transcript_support_level "1"; mgi_id "MGI:2445193"; tag "alternative_3_UTR"; tag "basic"; tag "appris_principal_1"; tag "CCDS"; ccdsid "CCDS25124.1"; havana_gene "OTTMUSG00000000191.1"; havana_transcript "OTTMUST00000000568.1";
chr11	HAVANA	exon	79846437	79846555	0	-	.	gene_id "ENSMUSG00000035575.12"; transcript_id "ENSMUST00000043152.6"; gene_type "protein_coding"; gene_name "Utp6"; transcript_type "protein_coding"; transcript_name "Utp6-201"; exon_number 7; exon_id "ENSMUSE00000284300.2"; level 2; protein_id "ENSMUSP00000046643.6"; transcript_support_level "1"; mgi_id "MGI:2445193"; tag "basic"; tag "Ensembl_canonical"; tag "GENCODE_Primary"; tag "appris_principal_1"; tag "CCDS"; ccdsid "CCDS25124.1"; havana_gene "OTTMUSG00000000191.1"; havana_transcript "OTTMUST00000000567.1";
chr11	HAVANA	CDS	79846437	79846555	0	-	2	gene_id "ENSMUSG00000035575.12"; transcript_id "ENSMUST00000043152.6"; gene_type "protein_coding"; gene_name "Utp6"; transcript_type "protein_coding"; transcript_name "Utp6-201"; exon_number 7; exon_id "ENSMUSE00000284300.2"; level 2; protein_id "ENSMUSP00000046643.6"; transcript_support_level "1"; mgi_id "MGI:2445193"; tag "basic"; tag "Ensembl_canonical"; tag "GENCODE_Primary"; tag "appris_principal_1"; tag "CCDS"; ccdsid "CCDS25124.1"; havana_gene "OTTMUSG00000000191.1"; havana_transcript "OTTMUST00000000567.1";
chr11	HAVANA	exon	79847563	79847626	0	-	.	gene_id "ENSMUSG00000035575.12"; transcript_id "ENSMUST00000108241.8"; gene_type "protein_coding"; gene_name "Utp6"; transcript_type "protein_coding"; transcript_name "Utp6-202"; exon_number 6; exon_id "ENSMUSE00000284304.2"; level 2; protein_id "ENSMUSP00000103876.2"; transcript_support_level "1"; mgi_id "MGI:2445193"; tag "alternative_3_UTR"; tag "basic"; tag "appris_principal_1"; tag "CCDS"; ccdsid "CCDS25124.1"; havana_gene "OTTMUSG00000000191.1"; havana_transcript "OTTMUST00000000568.1";
chr11	HAVANA	CDS	79847563	79847626	0	-	0	gene_id "ENSMUSG00000035575.12"; transcript_id "ENSMUST00000108241.8"; gene_type "protein_coding"; gene_name "Utp6"; transcript_type "protein_coding"; transcript_name "Utp6-202"; exon_number 6; exon_id "ENSMUSE00000284304.2"; level 2; protein_id "ENSMUSP00000103876.2"; transcript_support_level "1"; mgi_id "MGI:2445193"; tag "alternative_3_UTR"; tag "basic"; tag "appris_principal_1"; tag "CCDS"; ccdsid "CCDS25124.1"; havana_gene "OTTMUSG00000000191.1"; havana_transcript "OTTMUST00000000568.1";
chr11	HAVANA	exon	79847563	79847626	0	-	.	gene_id "ENSMUSG00000035575.12"; transcript_id "ENSMUST00000043152.6"; gene_type "protein_coding"; gene_name "Utp6"; transcript_type "protein_coding"; transcript_name "Utp6-201"; exon_number 6; exon_id "ENSMUSE00000284304.2"; level 2; protein_id "ENSMUSP00000046643.6"; transcript_support_level "1"; mgi_id "MGI:2445193"; tag "basic"; tag "Ensembl_canonical"; tag "GENCODE_Primary"; tag "appris_principal_1"; tag "CCDS"; ccdsid "CCDS25124.1"; havana_gene "OTTMUSG00000000191.1"; havana_transcript "OTTMUST00000000567.1";
chr11	HAVANA	CDS	79847563	79847626	0	-	0	gene_id "ENSMUSG00000035575.12"; transcript_id "ENSMUST00000043152.6"; gene_type "protein_coding"; gene_name "Utp6"; transcript_type "protein_coding"; transcript_name "Utp6-201"; exon_number 6; exon_id "ENSMUSE00000284304.2"; level 2; protein_id "ENSMUSP00000046643.6"; transcript_support_level "1"; mgi_id "MGI:2445193"; tag "basic"; tag "Ensembl_canonical"; tag "GENCODE_Primary"; tag "appris_principal_1"; tag "CCDS"; ccdsid "CCDS25124.1"; havana_gene "OTTMUSG00000000191.1"; havana_transcript "OTTMUST00000000567.1";
chr11	HAVANA	exon	79848167	79848214	0	-	.	gene_id "ENSMUSG00000035575.12"; transcript_id "ENSMUST00000108241.8"; gene_type "protein_coding"; gene_name "Utp6"; transcript_type "protein_coding"; transcript_name "Utp6-202"; exon_number 5; exon_id "ENSMUSE00000284307.2"; level 2; protein_id "ENSMUSP00000103876.2"; transcript_support_level "1"; mgi_id "MGI:2445193"; tag "alternative_3_UTR"; tag "basic"; tag "appris_principal_1"; tag "CCDS"; ccdsid "CCDS25124.1"; havana_gene "OTTMUSG00000000191.1"; havana_transcript "OTTMUST00000000568.1";
chr11	HAVANA	CDS	79848167	79848214	0	-	0	gene_id "ENSMUSG00000035575.12"; transcript_id "ENSMUST00000108241.8"; gene_type "protein_coding"; gene_name "Utp6"; transcript_type "protein_coding"; transcript_name "Utp6-202"; exon_number 5; exon_id "ENSMUSE00000284307.2"; level 2; protein_id "ENSMUSP00000103876.2"; transcript_support_level "1"; mgi_id "MGI:2445193"; tag "alternative_3_UTR"; tag "basic"; tag "appris_principal_1"; tag "CCDS"; ccdsid "CCDS25124.1"; havana_gene "OTTMUSG00000000191.1"; havana_transcript "OTTMUST00000000568.1";
chr11	HAVANA	exon	79848167	79848214	0	-	.	gene_id "ENSMUSG00000035575.12"; transcript_id "ENSMUST00000043152.6"; gene_type "protein_coding"; gene_name "Utp6"; transcript_type "protein_coding"; transcript_name "Utp6-201"; exon_number 5; exon_id "ENSMUSE00000284307.2"; level 2; protein_id "ENSMUSP00000046643.6"; transcript_support_level "1"; mgi_id "MGI:2445193"; tag "basic"; tag "Ensembl_canonical"; tag "GENCODE_Primary"; tag "appris_principal_1"; tag "CCDS"; ccdsid "CCDS25124.1"; havana_gene "OTTMUSG00000000191.1"; havana_transcript "OTTMUST00000000567.1";
chr11	HAVANA	CDS	79848167	79848214	0	-	0	gene_id "ENSMUSG00000035575.12"; transcript_id "ENSMUST00000043152.6"; gene_type "protein_coding"; gene_name "Utp6"; transcript_type "protein_coding"; transcript_name "Utp6-201"; exon_number 5; exon_id "ENSMUSE00000284307.2"; level 2; protein_id "ENSMUSP00000046643.6"; transcript_support_level "1"; mgi_id "MGI:2445193"; tag "basic"; tag "Ensembl_canonical"; tag "GENCODE_Primary"; tag "appris_principal_1"; tag "CCDS"; ccdsid "CCDS25124.1"; havana_gene "OTTMUSG00000000191.1"; havana_transcript "OTTMUST00000000567.1";
chr11	HAVANA	exon	79849423	79849704	0	-	.	gene_id "ENSMUSG00000035575.12"; transcript_id "ENSMUST00000146127.2"; gene_type "protein_coding"; gene_name "Utp6"; transcript_type "retained_intron"; transcript_name "Utp6-204"; exon_number 4; exon_id "ENSMUSE00000808660.2"; level 2; transcript_support_level "2"; mgi_id "MGI:2445193"; havana_gene "OTTMUSG00000000191.1"; havana_transcript "OTTMUST00000000569.1";
chr11	HAVANA	transcript	79849423	79853193	0	-	.	gene_id "ENSMUSG00000035575.12"; transcript_id "ENSMUST00000146127.2"; gene_type "protein_coding"; gene_name "Utp6"; transcript_type "retained_intron"; transcript_name "Utp6-204"; level 2; transcript_support_level "2"; mgi_id "MGI:2445193"; havana_gene "OTTMUSG00000000191.1"; havana_transcript "OTTMUST00000000569.1";
chr11	HAVANA	exon	79849612	79849704	0	-	.	gene_id "ENSMUSG00000035575.12"; transcript_id "ENSMUST00000108241.8"; gene_type "protein_coding"; gene_name "Utp6"; transcript_type "protein_coding"; transcript_name "Utp6-202"; exon_number 4; exon_id "ENSMUSE00000284315.2"; level 2; protein_id "ENSMUSP00000103876.2"; transcript_support_level "1"; mgi_id "MGI:2445193"; tag "alternative_3_UTR"; tag "basic"; tag "appris_principal_1"; tag "CCDS"; ccdsid "CCDS25124.1"; havana_gene "OTTMUSG00000000191.1"; havana_transcript "OTTMUST00000000568.1";
chr11	HAVANA	CDS	79849612	79849704	0	-	0	gene_id "ENSMUSG00000035575.12"; transcript_id "ENSMUST00000108241.8"; gene_type "protein_coding"; gene_name "Utp6"; transcript_type "protein_coding"; transcript_name "Utp6-202"; exon_number 4; exon_id "ENSMUSE00000284315.2"; level 2; protein_id "ENSMUSP00000103876.2"; transcript_support_level "1"; mgi_id "MGI:2445193"; tag "alternative_3_UTR"; tag "basic"; tag "appris_principal_1"; tag "CCDS"; ccdsid "CCDS25124.1"; havana_gene "OTTMUSG00000000191.1"; havana_transcript "OTTMUST00000000568.1";
chr11	HAVANA	exon	79849612	79849704	0	-	.	gene_id "ENSMUSG00000035575.12"; transcript_id "ENSMUST00000043152.6"; gene_type "protein_coding"; gene_name "Utp6"; transcript_type "protein_coding"; transcript_name "Utp6-201"; exon_number 4; exon_id "ENSMUSE00000284315.2"; level 2; protein_id "ENSMUSP00000046643.6"; transcript_support_level "1"; mgi_id "MGI:2445193"; tag "basic"; tag "Ensembl_canonical"; tag "GENCODE_Primary"; tag "appris_principal_1"; tag "CCDS"; ccdsid "CCDS25124.1"; havana_gene "OTTMUSG00000000191.1"; havana_transcript "OTTMUST00000000567.1";
chr11	HAVANA	CDS	79849612	79849704	0	-	0	gene_id "ENSMUSG00000035575.12"; transcript_id "ENSMUST00000043152.6"; gene_type "protein_coding"; gene_name "Utp6"; transcript_type "protein_coding"; transcript_name "Utp6-201"; exon_number 4; exon_id "ENSMUSE00000284315.2"; level 2; protein_id "ENSMUSP00000046643.6"; transcript_support_level "1"; mgi_id "MGI:2445193"; tag "basic"; tag "Ensembl_canonical"; tag "GENCODE_Primary"; tag "appris_principal_1"; tag "CCDS"; ccdsid "CCDS25124.1"; havana_gene "OTTMUSG00000000191.1"; havana_transcript "OTTMUST00000000567.1";
chr11	HAVANA	exon	79849935	79849976	0	-	.	gene_id "ENSMUSG00000035575.12"; transcript_id "ENSMUST00000108241.8"; gene_type "protein_coding"; gene_name "Utp6"; transcript_type "protein_coding"; transcript_name "Utp6-202"; exon_number 3; exon_id "ENSMUSE00001271148.2"; level 2; protein_id "ENSMUSP00000103876.2"; transcript_support_level "1"; mgi_id "MGI:2445193"; tag "alternative_3_UTR"; tag "basic"; tag "appris_principal_1"; tag "CCDS"; ccdsid "CCDS25124.1"; havana_gene "OTTMUSG00000000191.1"; havana_transcript "OTTMUST00000000568.1";
chr11	HAVANA	CDS	79849935	79849976	0	-	0	gene_id "ENSMUSG00000035575.12"; transcript_id "ENSMUST00000108241.8"; gene_type "protein_coding"; gene_name "Utp6"; transcript_type "protein_coding"; transcript_name "Utp6-202"; exon_number 3; exon_id "ENSMUSE00001271148.2"; level 2; protein_id "ENSMUSP00000103876.2"; transcript_support_level "1"; mgi_id "MGI:2445193"; tag "alternative_3_UTR"; tag "basic"; tag "appris_principal_1"; tag "CCDS"; ccdsid "CCDS25124.1"; havana_gene "OTTMUSG00000000191.1"; havana_transcript "OTTMUST00000000568.1";
chr11	HAVANA	exon	79849935	79849976	0	-	.	gene_id "ENSMUSG00000035575.12"; transcript_id "ENSMUST00000043152.6"; gene_type "protein_coding"; gene_name "Utp6"; transcript_type "protein_coding"; transcript_name "Utp6-201"; exon_number 3; exon_id "ENSMUSE00001271148.2"; level 2; protein_id "ENSMUSP00000046643.6"; transcript_support_level "1"; mgi_id "MGI:2445193"; tag "basic"; tag "Ensembl_canonical"; tag "GENCODE_Primary"; tag "appris_principal_1"; tag "CCDS"; ccdsid "CCDS25124.1"; havana_gene "OTTMUSG00000000191.1"; havana_transcript "OTTMUST00000000567.1";
chr11	HAVANA	CDS	79849935	79849976	0	-	0	gene_id "ENSMUSG00000035575.12"; transcript_id "ENSMUST00000043152.6"; gene_type "protein_coding"; gene_name "Utp6"; transcript_type "protein_coding"; transcript_name "Utp6-201"; exon_number 3; exon_id "ENSMUSE00001271148.2"; level 2; protein_id "ENSMUSP00000046643.6"; transcript_support_level "1"; mgi_id "MGI:2445193"; tag "basic"; tag "Ensembl_canonical"; tag "GENCODE_Primary"; tag "appris_principal_1"; tag "CCDS"; ccdsid "CCDS25124.1"; havana_gene "OTTMUSG00000000191.1"; havana_transcript "OTTMUST00000000567.1";
chr11	HAVANA	exon	79849935	79849976	0	-	.	gene_id "ENSMUSG00000035575.12"; transcript_id "ENSMUST00000146127.2"; gene_type "protein_coding"; gene_name "Utp6"; transcript_type "retained_intron"; transcript_name "Utp6-204"; exon_number 3; exon_id "ENSMUSE00001218433.2"; level 2; transcript_support_level "2"; mgi_id "MGI:2445193"; havana_gene "OTTMUSG00000000191.1"; havana_transcript "OTTMUST00000000569.1";
chr11	HAVANA	exon	79851573	79851657	0	-	.	gene_id "ENSMUSG00000035575.12"; transcript_id "ENSMUST00000108241.8"; gene_type "protein_coding"; gene_name "Utp6"; transcript_type "protein_coding"; transcript_name "Utp6-202"; exon_number 2; exon_id "ENSMUSE00001272879.2"; level 2; protein_id "ENSMUSP00000103876.2"; transcript_support_level "1"; mgi_id "MGI:2445193"; tag "alternative_3_UTR"; tag "basic"; tag "appris_principal_1"; tag "CCDS"; ccdsid "CCDS25124.1"; havana_gene "OTTMUSG00000000191.1"; havana_transcript "OTTMUST00000000568.1";
chr11	HAVANA	CDS	79851573	79851657	0	-	1	gene_id "ENSMUSG00000035575.12"; transcript_id "ENSMUST00000108241.8"; gene_type "protein_coding"; gene_name "Utp6"; transcript_type "protein_coding"; transcript_name "Utp6-202"; exon_number 2; exon_id "ENSMUSE00001272879.2"; level 2; protein_id "ENSMUSP00000103876.2"; transcript_support_level "1"; mgi_id "MGI:2445193"; tag "alternative_3_UTR"; tag "basic"; tag "appris_principal_1"; tag "CCDS"; ccdsid "CCDS25124.1"; havana_gene "OTTMUSG00000000191.1"; havana_transcript "OTTMUST00000000568.1";
chr11	HAVANA	exon	79851573	79851657	0	-	.	gene_id "ENSMUSG00000035575.12"; transcript_id "ENSMUST00000043152.6"; gene_type "protein_coding"; gene_name "Utp6"; transcript_type "protein_coding"; transcript_name "Utp6-201"; exon_number 2; exon_id "ENSMUSE00001272879.2"; level 2; protein_id "ENSMUSP00000046643.6"; transcript_support_level "1"; mgi_id "MGI:2445193"; tag "basic"; tag "Ensembl_canonical"; tag "GENCODE_Primary"; tag "appris_principal_1"; tag "CCDS"; ccdsid "CCDS25124.1"; havana_gene "OTTMUSG00000000191.1"; havana_transcript "OTTMUST00000000567.1";
chr11	HAVANA	CDS	79851573	79851657	0	-	1	gene_id "ENSMUSG00000035575.12"; transcript_id "ENSMUST00000043152.6"; gene_type "protein_coding"; gene_name "Utp6"; transcript_type "protein_coding"; transcript_name "Utp6-201"; exon_number 2; exon_id "ENSMUSE00001272879.2"; level 2; protein_id "ENSMUSP00000046643.6"; transcript_support_level "1"; mgi_id "MGI:2445193"; tag "basic"; tag "Ensembl_canonical"; tag "GENCODE_Primary"; tag "appris_principal_1"; tag "CCDS"; ccdsid "CCDS25124.1"; havana_gene "OTTMUSG00000000191.1"; havana_transcript "OTTMUST00000000567.1";
chr11	HAVANA	exon	79851573	79851657	0	-	.	gene_id "ENSMUSG00000035575.12"; transcript_id "ENSMUST00000146127.2"; gene_type "protein_coding"; gene_name "Utp6"; transcript_type "retained_intron"; transcript_name "Utp6-204"; exon_number 2; exon_id "ENSMUSE00001240256.2"; level 2; transcript_support_level "2"; mgi_id "MGI:2445193"; havana_gene "OTTMUSG00000000191.1"; havana_transcript "OTTMUST00000000569.1";
chr11	HAVANA	CDS	79853044	79853135	0	-	0	gene_id "ENSMUSG00000035575.12"; transcript_id "ENSMUST00000108241.8"; gene_type "protein_coding"; gene_name "Utp6"; transcript_type "protein_coding"; transcript_name "Utp6-202"; exon_number 1; exon_id "ENSMUSE00000676051.2"; level 2; protein_id "ENSMUSP00000103876.2"; transcript_support_level "1"; mgi_id "MGI:2445193"; tag "alternative_3_UTR"; tag "basic"; tag "appris_principal_1"; tag "CCDS"; ccdsid "CCDS25124.1"; havana_gene "OTTMUSG00000000191.1"; havana_transcript "OTTMUST00000000568.1";
chr11	HAVANA	CDS	79853044	79853135	0	-	0	gene_id "ENSMUSG00000035575.12"; transcript_id "ENSMUST00000043152.6"; gene_type "protein_coding"; gene_name "Utp6"; transcript_type "protein_coding"; transcript_name "Utp6-201"; exon_number 1; exon_id "ENSMUSE00000408161.4"; level 2; protein_id "ENSMUSP00000046643.6"; transcript_support_level "1"; mgi_id "MGI:2445193"; tag "basic"; tag "Ensembl_canonical"; tag "GENCODE_Primary"; tag "appris_principal_1"; tag "CCDS"; ccdsid "CCDS25124.1"; havana_gene "OTTMUSG00000000191.1"; havana_transcript "OTTMUST00000000567.1";
chr11	HAVANA	exon	79853044	79853193	0	-	.	gene_id "ENSMUSG00000035575.12"; transcript_id "ENSMUST00000146127.2"; gene_type "protein_coding"; gene_name "Utp6"; transcript_type "retained_intron"; transcript_name "Utp6-204"; exon_number 1; exon_id "ENSMUSE00000728781.2"; level 2; transcript_support_level "2"; mgi_id "MGI:2445193"; havana_gene "OTTMUSG00000000191.1"; havana_transcript "OTTMUST00000000569.1";
chr11	HAVANA	exon	79853044	79853205	0	-	.	gene_id "ENSMUSG00000035575.12"; transcript_id "ENSMUST00000108241.8"; gene_type "protein_coding"; gene_name "Utp6"; transcript_type "protein_coding"; transcript_name "Utp6-202"; exon_number 1; exon_id "ENSMUSE00000676051.2"; level 2; protein_id "ENSMUSP00000103876.2"; transcript_support_level "1"; mgi_id "MGI:2445193"; tag "alternative_3_UTR"; tag "basic"; tag "appris_principal_1"; tag "CCDS"; ccdsid "CCDS25124.1"; havana_gene "OTTMUSG00000000191.1"; havana_transcript "OTTMUST00000000568.1";
chr11	HAVANA	exon	79853044	79853216	0	-	.	gene_id "ENSMUSG00000035575.12"; transcript_id "ENSMUST00000043152.6"; gene_type "protein_coding"; gene_name "Utp6"; transcript_type "protein_coding"; transcript_name "Utp6-201"; exon_number 1; exon_id "ENSMUSE00000408161.4"; level 2; protein_id "ENSMUSP00000046643.6"; transcript_support_level "1"; mgi_id "MGI:2445193"; tag "basic"; tag "Ensembl_canonical"; tag "GENCODE_Primary"; tag "appris_principal_1"; tag "CCDS"; ccdsid "CCDS25124.1"; havana_gene "OTTMUSG00000000191.1"; havana_transcript "OTTMUST00000000567.1";
chr11	HAVANA	start_codon	79853133	79853135	0	-	0	gene_id "ENSMUSG00000035575.12"; transcript_id "ENSMUST00000108241.8"; gene_type "protein_coding"; gene_name "Utp6"; transcript_type "protein_coding"; transcript_name "Utp6-202"; exon_number 1; exon_id "ENSMUSE00000676051.2"; level 2; protein_id "ENSMUSP00000103876.2"; transcript_support_level "1"; mgi_id "MGI:2445193"; tag "alternative_3_UTR"; tag "basic"; tag "appris_principal_1"; tag "CCDS"; ccdsid "CCDS25124.1"; havana_gene "OTTMUSG00000000191.1"; havana_transcript "OTTMUST00000000568.1";
chr11	HAVANA	start_codon	79853133	79853135	0	-	0	gene_id "ENSMUSG00000035575.12"; transcript_id "ENSMUST00000043152.6"; gene_type "protein_coding"; gene_name "Utp6"; transcript_type "protein_coding"; transcript_name "Utp6-201"; exon_number 1; exon_id "ENSMUSE00000408161.4"; level 2; protein_id "ENSMUSP00000046643.6"; transcript_support_level "1"; mgi_id "MGI:2445193"; tag "basic"; tag "Ensembl_canonical"; tag "GENCODE_Primary"; tag "appris_principal_1"; tag "CCDS"; ccdsid "CCDS25124.1"; havana_gene "OTTMUSG00000000191.1"; havana_transcript "OTTMUST00000000567.1";
chr11	HAVANA	UTR	79853136	79853205	0	-	.	gene_id "ENSMUSG00000035575.12"; transcript_id "ENSMUST00000108241.8"; gene_type "protein_coding"; gene_name "Utp6"; transcript_type "protein_coding"; transcript_name "Utp6-202"; exon_number 1; exon_id "ENSMUSE00000676051.2"; level 2; protein_id "ENSMUSP00000103876.2"; transcript_support_level "1"; mgi_id "MGI:2445193"; tag "alternative_3_UTR"; tag "basic"; tag "appris_principal_1"; tag "CCDS"; ccdsid "CCDS25124.1"; havana_gene "OTTMUSG00000000191.1"; havana_transcript "OTTMUST00000000568.1";
chr11	HAVANA	UTR	79853136	79853216	0	-	.	gene_id "ENSMUSG00000035575.12"; transcript_id "ENSMUST00000043152.6"; gene_type "protein_coding"; gene_name "Utp6"; transcript_type "protein_coding"; transcript_name "Utp6-201"; exon_number 1; exon_id "ENSMUSE00000408161.4"; level 2; protein_id "ENSMUSP00000046643.6"; transcript_support_level "1"; mgi_id "MGI:2445193"; tag "basic"; tag "Ensembl_canonical"; tag "GENCODE_Primary"; tag "appris_principal_1"; tag "CCDS"; ccdsid "CCDS25124.1"; havana_gene "OTTMUSG00000000191.1"; havana_transcript "OTTMUST00000000567.1";
chr11	HAVANA	exon	79863318	79863779	0	-	.	gene_id "ENSMUSG00000120103.2"; transcript_id "ENSMUST00000276547.1"; gene_type "lncRNA"; gene_name "Gm57359"; transcript_type "lncRNA"; transcript_name "Gm57359-202"; exon_number 3; exon_id "ENSMUSE00001548014.1"; level 2; mgi_id "MGI:7338631"; tag "basic"; tag "Ensembl_canonical"; tag "GENCODE_Primary"; tag "TAGENE";
chr11	HAVANA	gene	79863318	79867142	0	-	.	gene_id "ENSMUSG00000120103.2"; gene_type "lncRNA"; gene_name "Gm57359"; level 2; mgi_id "MGI:7338631";
chr11	HAVANA	transcript	79863318	79867142	0	-	.	gene_id "ENSMUSG00000120103.2"; transcript_id "ENSMUST00000276547.1"; gene_type "lncRNA"; gene_name "Gm57359"; transcript_type "lncRNA"; transcript_name "Gm57359-202"; level 2; mgi_id "MGI:7338631"; tag "basic"; tag "Ensembl_canonical"; tag "GENCODE_Primary"; tag "TAGENE";
chr11	HAVANA	exon	79863519	79863779	0	-	.	gene_id "ENSMUSG00000120103.2"; transcript_id "ENSMUST00000276548.1"; gene_type "lncRNA"; gene_name "Gm57359"; transcript_type "lncRNA"; transcript_name "Gm57359-203"; exon_number 2; exon_id "ENSMUSE00001548013.1"; level 2; mgi_id "MGI:7338631"; tag "TAGENE";
chr11	HAVANA	transcript	79863519	79864929	0	-	.	gene_id "ENSMUSG00000120103.2"; transcript_id "ENSMUST00000276548.1"; gene_type "lncRNA"; gene_name "Gm57359"; transcript_type "lncRNA"; transcript_name "Gm57359-203"; level 2; mgi_id "MGI:7338631"; tag "TAGENE";
chr11	HAVANA	transcript	79864019	79865300	0	-	.	gene_id "ENSMUSG00000120103.2"; transcript_id "ENSMUST00000241389.1"; gene_type "lncRNA"; gene_name "Gm57359"; transcript_type "lncRNA"; transcript_name "Gm57359-201"; level 2; mgi_id "MGI:7338631"; tag "TAGENE";
chr11	HAVANA	exon	79864019	79865300	0	-	.	gene_id "ENSMUSG00000120103.2"; transcript_id "ENSMUST00000241389.1"; gene_type "lncRNA"; gene_name "Gm57359"; transcript_type "lncRNA"; transcript_name "Gm57359-201"; exon_number 1; exon_id "ENSMUSE00001486184.1"; level 2; mgi_id "MGI:7338631"; tag "TAGENE";
chr11	HAVANA	exon	79864425	79865962	0	-	.	gene_id "ENSMUSG00000120103.2"; transcript_id "ENSMUST00000276547.1"; gene_type "lncRNA"; gene_name "Gm57359"; transcript_type "lncRNA"; transcript_name "Gm57359-202"; exon_number 2; exon_id "ENSMUSE00001548015.1"; level 2; mgi_id "MGI:7338631"; tag "basic"; tag "Ensembl_canonical"; tag "GENCODE_Primary"; tag "TAGENE";
chr11	HAVANA	exon	79864507	79864929	0	-	.	gene_id "ENSMUSG00000120103.2"; transcript_id "ENSMUST00000276548.1"; gene_type "lncRNA"; gene_name "Gm57359"; transcript_type "lncRNA"; transcript_name "Gm57359-203"; exon_number 1; exon_id "ENSMUSE00001548012.1"; level 2; mgi_id "MGI:7338631"; tag "TAGENE";
chr11	HAVANA	exon	79865911	79866419	0	-	.	gene_id "ENSMUSG00000120103.2"; transcript_id "ENSMUST00000276549.1"; gene_type "lncRNA"; gene_name "Gm57359"; transcript_type "lncRNA"; transcript_name "Gm57359-204"; exon_number 2; exon_id "ENSMUSE00001548011.1"; level 2; mgi_id "MGI:7338631"; tag "TAGENE";
chr11	HAVANA	transcript	79865911	79867142	0	-	.	gene_id "ENSMUSG00000120103.2"; transcript_id "ENSMUST00000276549.1"; gene_type "lncRNA"; gene_name "Gm57359"; transcript_type "lncRNA"; transcript_name "Gm57359-204"; level 2; mgi_id "MGI:7338631"; tag "TAGENE";
chr11	HAVANA	exon	79866916	79867142	0	-	.	gene_id "ENSMUSG00000120103.2"; transcript_id "ENSMUST00000276547.1"; gene_type "lncRNA"; gene_name "Gm57359"; transcript_type "lncRNA"; transcript_name "Gm57359-202"; exon_number 1; exon_id "ENSMUSE00001548010.1"; level 2; mgi_id "MGI:7338631"; tag "basic"; tag "Ensembl_canonical"; tag "GENCODE_Primary"; tag "TAGENE";
chr11	HAVANA	exon	79866916	79867142	0	-	.	gene_id "ENSMUSG00000120103.2"; transcript_id "ENSMUST00000276549.1"; gene_type "lncRNA"; gene_name "Gm57359"; transcript_type "lncRNA"; transcript_name "Gm57359-204"; exon_number 1; exon_id "ENSMUSE00001548010.1"; level 2; mgi_id "MGI:7338631"; tag "TAGENE";
chr11	HAVANA	UTR	79937319	79938309	0	-	.	gene_id "ENSMUSG00000017561.17"; transcript_id "ENSMUST00000061283.15"; gene_type "protein_coding"; gene_name "Crlf3"; transcript_type "protein_coding"; transcript_name "Crlf3-201"; exon_number 8; exon_id "ENSMUSE00001227988.2"; level 2; protein_id "ENSMUSP00000060028.9"; transcript_support_level "1"; mgi_id "MGI:1860086"; tag "basic"; tag "Ensembl_canonical"; tag "GENCODE_Primary"; tag "appris_principal_1"; tag "CCDS"; ccdsid "CCDS25126.1"; havana_gene "OTTMUSG00000000187.1"; havana_transcript "OTTMUST00000000558.1";
chr11	HAVANA	UTR	79937319	79938490	0	-	.	gene_id "ENSMUSG00000017561.17"; transcript_id "ENSMUST00000103233.10"; gene_type "protein_coding"; gene_name "Crlf3"; transcript_type "protein_coding"; transcript_name "Crlf3-203"; exon_number 7; exon_id "ENSMUSE00001210607.2"; level 2; protein_id "ENSMUSP00000099523.4"; transcript_support_level "1"; mgi_id "MGI:1860086"; tag "basic"; tag "CCDS"; ccdsid "CCDS70260.1"; havana_gene "OTTMUSG00000000187.1"; havana_transcript "OTTMUST00000000559.1";
chr11	HAVANA	exon	79937319	79938563	0	-	.	gene_id "ENSMUSG00000017561.17"; transcript_id "ENSMUST00000103233.10"; gene_type "protein_coding"; gene_name "Crlf3"; transcript_type "protein_coding"; transcript_name "Crlf3-203"; exon_number 7; exon_id "ENSMUSE00001210607.2"; level 2; protein_id "ENSMUSP00000099523.4"; transcript_support_level "1"; mgi_id "MGI:1860086"; tag "basic"; tag "CCDS"; ccdsid "CCDS70260.1"; havana_gene "OTTMUSG00000000187.1"; havana_transcript "OTTMUST00000000559.1";
chr11	HAVANA	exon	79937319	79938563	0	-	.	gene_id "ENSMUSG00000017561.17"; transcript_id "ENSMUST00000061283.15"; gene_type "protein_coding"; gene_name "Crlf3"; transcript_type "protein_coding"; transcript_name "Crlf3-201"; exon_number 8; exon_id "ENSMUSE00001227988.2"; level 2; protein_id "ENSMUSP00000060028.9"; transcript_support_level "1"; mgi_id "MGI:1860086"; tag "basic"; tag "Ensembl_canonical"; tag "GENCODE_Primary"; tag "appris_principal_1"; tag "CCDS"; ccdsid "CCDS25126.1"; havana_gene "OTTMUSG00000000187.1"; havana_transcript "OTTMUST00000000558.1";
chr11	HAVANA	transcript	79937319	79971764	0	-	.	gene_id "ENSMUSG00000017561.17"; transcript_id "ENSMUST00000103233.10"; gene_type "protein_coding"; gene_name "Crlf3"; transcript_type "protein_coding"; transcript_name "Crlf3-203"; level 2; protein_id "ENSMUSP00000099523.4"; transcript_support_level "1"; mgi_id "MGI:1860086"; tag "basic"; tag "CCDS"; ccdsid "CCDS70260.1"; havana_gene "OTTMUSG00000000187.1"; havana_transcript "OTTMUST00000000559.1";
chr11	HAVANA	gene	79937319	79971817	0	-	.	gene_id "ENSMUSG00000017561.17"; gene_type "protein_coding"; gene_name "Crlf3"; level 2; mgi_id "MGI:1860086"; havana_gene "OTTMUSG00000000187.1";
chr11	HAVANA	transcript	79937319	79971817	0	-	.	gene_id "ENSMUSG00000017561.17"; transcript_id "ENSMUST00000061283.15"; gene_type "protein_coding"; gene_name "Crlf3"; transcript_type "protein_coding"; transcript_name "Crlf3-201"; level 2; protein_id "ENSMUSP00000060028.9"; transcript_support_level "1"; mgi_id "MGI:1860086"; tag "basic"; tag "Ensembl_canonical"; tag "GENCODE_Primary"; tag "appris_principal_1"; tag "CCDS"; ccdsid "CCDS25126.1"; havana_gene "OTTMUSG00000000187.1"; havana_transcript "OTTMUST00000000558.1";
chr11	HAVANA	stop_codon	79938307	79938309	0	-	0	gene_id "ENSMUSG00000017561.17"; transcript_id "ENSMUST00000061283.15"; gene_type "protein_coding"; gene_name "Crlf3"; transcript_type "protein_coding"; transcript_name "Crlf3-201"; exon_number 8; exon_id "ENSMUSE00001227988.2"; level 2; protein_id "ENSMUSP00000060028.9"; transcript_support_level "1"; mgi_id "MGI:1860086"; tag "basic"; tag "Ensembl_canonical"; tag "GENCODE_Primary"; tag "appris_principal_1"; tag "CCDS"; ccdsid "CCDS25126.1"; havana_gene "OTTMUSG00000000187.1"; havana_transcript "OTTMUST00000000558.1";
chr11	HAVANA	exon	79938307	79938563	0	-	.	gene_id "ENSMUSG00000017561.17"; transcript_id "ENSMUST00000177825.8"; gene_type "protein_coding"; gene_name "Crlf3"; transcript_type "nonsense_mediated_decay"; transcript_name "Crlf3-205"; exon_number 7; exon_id "ENSMUSE00001017185.2"; level 2; protein_id "ENSMUSP00000136473.2"; transcript_support_level "5"; mgi_id "MGI:1860086"; tag "not_organism_supported"; havana_gene "OTTMUSG00000000187.1"; havana_transcript "OTTMUST00000111212.1";
chr11	HAVANA	UTR	79938307	79938563	0	-	.	gene_id "ENSMUSG00000017561.17"; transcript_id "ENSMUST00000177825.8"; gene_type "protein_coding"; gene_name "Crlf3"; transcript_type "nonsense_mediated_decay"; transcript_name "Crlf3-205"; exon_number 7; exon_id "ENSMUSE00001017185.2"; level 2; protein_id "ENSMUSP00000136473.2"; transcript_support_level "5"; mgi_id "MGI:1860086"; tag "not_organism_supported"; havana_gene "OTTMUSG00000000187.1"; havana_transcript "OTTMUST00000111212.1";
chr11	HAVANA	exon	79938307	79938563	0	-	.	gene_id "ENSMUSG00000017561.17"; transcript_id "ENSMUST00000178893.8"; gene_type "protein_coding"; gene_name "Crlf3"; transcript_type "nonsense_mediated_decay"; transcript_name "Crlf3-207"; exon_number 7; exon_id "ENSMUSE00001017185.2"; level 2; protein_id "ENSMUSP00000137371.2"; transcript_support_level "5"; mgi_id "MGI:1860086"; tag "not_organism_supported"; havana_gene "OTTMUSG00000000187.1"; havana_transcript "OTTMUST00000111213.1";
chr11	HAVANA	UTR	79938307	79938563	0	-	.	gene_id "ENSMUSG00000017561.17"; transcript_id "ENSMUST00000178893.8"; gene_type "protein_coding"; gene_name "Crlf3"; transcript_type "nonsense_mediated_decay"; transcript_name "Crlf3-207"; exon_number 7; exon_id "ENSMUSE00001017185.2"; level 2; protein_id "ENSMUSP00000137371.2"; transcript_support_level "5"; mgi_id "MGI:1860086"; tag "not_organism_supported"; havana_gene "OTTMUSG00000000187.1"; havana_transcript "OTTMUST00000111213.1";
chr11	ENSEMBL_gcm37	exon	79938307	79938563	0.946034665101306	-	.	gene_id "ENSMUSG00000017561.17"; transcript_id "ENSMUSG00000017561.17_tx_3"; exon_id "chr11_79938307_79938563_-"; exonnum "9"; txlen "1444";
chr11	HAVANA	transcript	79938307	79971738	0	-	.	gene_id "ENSMUSG00000017561.17"; transcript_id "ENSMUST00000177825.8"; gene_type "protein_coding"; gene_name "Crlf3"; transcript_type "nonsense_mediated_decay"; transcript_name "Crlf3-205"; level 2; protein_id "ENSMUSP00000136473.2"; transcript_support_level "5"; mgi_id "MGI:1860086"; tag "not_organism_supported"; havana_gene "OTTMUSG00000000187.1"; havana_transcript "OTTMUST00000111212.1";
chr11	HAVANA	transcript	79938307	79971755	0	-	.	gene_id "ENSMUSG00000017561.17"; transcript_id "ENSMUST00000178893.8"; gene_type "protein_coding"; gene_name "Crlf3"; transcript_type "nonsense_mediated_decay"; transcript_name "Crlf3-207"; level 2; protein_id "ENSMUSP00000137371.2"; transcript_support_level "5"; mgi_id "MGI:1860086"; tag "not_organism_supported"; havana_gene "OTTMUSG00000000187.1"; havana_transcript "OTTMUST00000111213.1";
chr11	HAVANA	CDS	79938310	79938563	0	-	2	gene_id "ENSMUSG00000017561.17"; transcript_id "ENSMUST00000061283.15"; gene_type "protein_coding"; gene_name "Crlf3"; transcript_type "protein_coding"; transcript_name "Crlf3-201"; exon_number 8; exon_id "ENSMUSE00001227988.2"; level 2; protein_id "ENSMUSP00000060028.9"; transcript_support_level "1"; mgi_id "MGI:1860086"; tag "basic"; tag "Ensembl_canonical"; tag "GENCODE_Primary"; tag "appris_principal_1"; tag "CCDS"; ccdsid "CCDS25126.1"; havana_gene "OTTMUSG00000000187.1"; havana_transcript "OTTMUST00000000558.1";
chr11	HAVANA	stop_codon	79938488	79938490	0	-	0	gene_id "ENSMUSG00000017561.17"; transcript_id "ENSMUST00000103233.10"; gene_type "protein_coding"; gene_name "Crlf3"; transcript_type "protein_coding"; transcript_name "Crlf3-203"; exon_number 7; exon_id "ENSMUSE00001210607.2"; level 2; protein_id "ENSMUSP00000099523.4"; transcript_support_level "1"; mgi_id "MGI:1860086"; tag "basic"; tag "CCDS"; ccdsid "CCDS70260.1"; havana_gene "OTTMUSG00000000187.1"; havana_transcript "OTTMUST00000000559.1";
chr11	HAVANA	CDS	79938491	79938563	0	-	1	gene_id "ENSMUSG00000017561.17"; transcript_id "ENSMUST00000103233.10"; gene_type "protein_coding"; gene_name "Crlf3"; transcript_type "protein_coding"; transcript_name "Crlf3-203"; exon_number 7; exon_id "ENSMUSE00001210607.2"; level 2; protein_id "ENSMUSP00000099523.4"; transcript_support_level "1"; mgi_id "MGI:1860086"; tag "basic"; tag "CCDS"; ccdsid "CCDS70260.1"; havana_gene "OTTMUSG00000000187.1"; havana_transcript "OTTMUST00000000559.1";
chr11	HAVANA	exon	79939418	79939530	0	-	.	gene_id "ENSMUSG00000017561.17"; transcript_id "ENSMUST00000061283.15"; gene_type "protein_coding"; gene_name "Crlf3"; transcript_type "protein_coding"; transcript_name "Crlf3-201"; exon_number 7; exon_id "ENSMUSE00001256880.2"; level 2; protein_id "ENSMUSP00000060028.9"; transcript_support_level "1"; mgi_id "MGI:1860086"; tag "basic"; tag "Ensembl_canonical"; tag "GENCODE_Primary"; tag "appris_principal_1"; tag "CCDS"; ccdsid "CCDS25126.1"; havana_gene "OTTMUSG00000000187.1"; havana_transcript "OTTMUST00000000558.1";
chr11	HAVANA	CDS	79939418	79939530	0	-	1	gene_id "ENSMUSG00000017561.17"; transcript_id "ENSMUST00000061283.15"; gene_type "protein_coding"; gene_name "Crlf3"; transcript_type "protein_coding"; transcript_name "Crlf3-201"; exon_number 7; exon_id "ENSMUSE00001256880.2"; level 2; protein_id "ENSMUSP00000060028.9"; transcript_support_level "1"; mgi_id "MGI:1860086"; tag "basic"; tag "Ensembl_canonical"; tag "GENCODE_Primary"; tag "appris_principal_1"; tag "CCDS"; ccdsid "CCDS25126.1"; havana_gene "OTTMUSG00000000187.1"; havana_transcript "OTTMUST00000000558.1";
chr11	HAVANA	exon	79939418	79939530	0	-	.	gene_id "ENSMUSG00000017561.17"; transcript_id "ENSMUST00000177825.8"; gene_type "protein_coding"; gene_name "Crlf3"; transcript_type "nonsense_mediated_decay"; transcript_name "Crlf3-205"; exon_number 6; exon_id "ENSMUSE00001212399.2"; level 2; protein_id "ENSMUSP00000136473.2"; transcript_support_level "5"; mgi_id "MGI:1860086"; tag "not_organism_supported"; havana_gene "OTTMUSG00000000187.1"; havana_transcript "OTTMUST00000111212.1";
chr11	HAVANA	UTR	79939418	79939530	0	-	.	gene_id "ENSMUSG00000017561.17"; transcript_id "ENSMUST00000177825.8"; gene_type "protein_coding"; gene_name "Crlf3"; transcript_type "nonsense_mediated_decay"; transcript_name "Crlf3-205"; exon_number 6; exon_id "ENSMUSE00001212399.2"; level 2; protein_id "ENSMUSP00000136473.2"; transcript_support_level "5"; mgi_id "MGI:1860086"; tag "not_organism_supported"; havana_gene "OTTMUSG00000000187.1"; havana_transcript "OTTMUST00000111212.1";
chr11	HAVANA	exon	79939418	79939530	0	-	.	gene_id "ENSMUSG00000017561.17"; transcript_id "ENSMUST00000178893.8"; gene_type "protein_coding"; gene_name "Crlf3"; transcript_type "nonsense_mediated_decay"; transcript_name "Crlf3-207"; exon_number 6; exon_id "ENSMUSE00001212399.2"; level 2; protein_id "ENSMUSP00000137371.2"; transcript_support_level "5"; mgi_id "MGI:1860086"; tag "not_organism_supported"; havana_gene "OTTMUSG00000000187.1"; havana_transcript "OTTMUST00000111213.1";
chr11	HAVANA	UTR	79939418	79939530	0	-	.	gene_id "ENSMUSG00000017561.17"; transcript_id "ENSMUST00000178893.8"; gene_type "protein_coding"; gene_name "Crlf3"; transcript_type "nonsense_mediated_decay"; transcript_name "Crlf3-207"; exon_number 6; exon_id "ENSMUSE00001212399.2"; level 2; protein_id "ENSMUSP00000137371.2"; transcript_support_level "5"; mgi_id "MGI:1860086"; tag "not_organism_supported"; havana_gene "OTTMUSG00000000187.1"; havana_transcript "OTTMUST00000111213.1";
chr11	ENSEMBL_gcm37	exon	79939418	79939530	0.946034665101306	-	.	gene_id "ENSMUSG00000017561.17"; transcript_id "ENSMUSG00000017561.17_tx_3"; exon_id "chr11_79939418_79939530_-"; exonnum "8"; txlen "1444";
chr11	HAVANA	exon	79946921	79947123	0	-	.	gene_id "ENSMUSG00000017561.17"; transcript_id "ENSMUST00000092858.11"; gene_type "protein_coding"; gene_name "Crlf3"; transcript_type "protein_coding_CDS_not_defined"; transcript_name "Crlf3-202"; exon_number 7; exon_id "ENSMUSE00000578165.4"; level 2; transcript_support_level "1"; mgi_id "MGI:1860086"; havana_gene "OTTMUSG00000000187.1"; havana_transcript "OTTMUST00000000560.1";
chr11	HAVANA	transcript	79946921	79971762	0	-	.	gene_id "ENSMUSG00000017561.17"; transcript_id "ENSMUST00000092858.11"; gene_type "protein_coding"; gene_name "Crlf3"; transcript_type "protein_coding_CDS_not_defined"; transcript_name "Crlf3-202"; level 2; transcript_support_level "1"; mgi_id "MGI:1860086"; havana_gene "OTTMUSG00000000187.1"; havana_transcript "OTTMUST00000000560.1";
chr11	HAVANA	exon	79947043	79947410	0	-	.	gene_id "ENSMUSG00000017561.17"; transcript_id "ENSMUST00000147164.2"; gene_type "protein_coding"; gene_name "Crlf3"; transcript_type "retained_intron"; transcript_name "Crlf3-204"; exon_number 2; exon_id "ENSMUSE00000825502.2"; level 2; transcript_support_level "1"; mgi_id "MGI:1860086"; havana_gene "OTTMUSG00000000187.1"; havana_transcript "OTTMUST00000000561.1";
chr11	HAVANA	transcript	79947043	79948725	0	-	.	gene_id "ENSMUSG00000017561.17"; transcript_id "ENSMUST00000147164.2"; gene_type "protein_coding"; gene_name "Crlf3"; transcript_type "retained_intron"; transcript_name "Crlf3-204"; level 2; transcript_support_level "1"; mgi_id "MGI:1860086"; havana_gene "OTTMUSG00000000187.1"; havana_transcript "OTTMUST00000000561.1";
chr11	HAVANA	exon	79947278	79947410	0	-	.	gene_id "ENSMUSG00000017561.17"; transcript_id "ENSMUST00000103233.10"; gene_type "protein_coding"; gene_name "Crlf3"; transcript_type "protein_coding"; transcript_name "Crlf3-203"; exon_number 6; exon_id "ENSMUSE00001273207.2"; level 2; protein_id "ENSMUSP00000099523.4"; transcript_support_level "1"; mgi_id "MGI:1860086"; tag "basic"; tag "CCDS"; ccdsid "CCDS70260.1"; havana_gene "OTTMUSG00000000187.1"; havana_transcript "OTTMUST00000000559.1";
chr11	HAVANA	CDS	79947278	79947410	0	-	2	gene_id "ENSMUSG00000017561.17"; transcript_id "ENSMUST00000103233.10"; gene_type "protein_coding"; gene_name "Crlf3"; transcript_type "protein_coding"; transcript_name "Crlf3-203"; exon_number 6; exon_id "ENSMUSE00001273207.2"; level 2; protein_id "ENSMUSP00000099523.4"; transcript_support_level "1"; mgi_id "MGI:1860086"; tag "basic"; tag "CCDS"; ccdsid "CCDS70260.1"; havana_gene "OTTMUSG00000000187.1"; havana_transcript "OTTMUST00000000559.1";
chr11	HAVANA	exon	79947278	79947410	0	-	.	gene_id "ENSMUSG00000017561.17"; transcript_id "ENSMUST00000061283.15"; gene_type "protein_coding"; gene_name "Crlf3"; transcript_type "protein_coding"; transcript_name "Crlf3-201"; exon_number 6; exon_id "ENSMUSE00001273207.2"; level 2; protein_id "ENSMUSP00000060028.9"; transcript_support_level "1"; mgi_id "MGI:1860086"; tag "basic"; tag "Ensembl_canonical"; tag "GENCODE_Primary"; tag "appris_principal_1"; tag "CCDS"; ccdsid "CCDS25126.1"; havana_gene "OTTMUSG00000000187.1"; havana_transcript "OTTMUST00000000558.1";
chr11	HAVANA	CDS	79947278	79947410	0	-	2	gene_id "ENSMUSG00000017561.17"; transcript_id "ENSMUST00000061283.15"; gene_type "protein_coding"; gene_name "Crlf3"; transcript_type "protein_coding"; transcript_name "Crlf3-201"; exon_number 6; exon_id "ENSMUSE00001273207.2"; level 2; protein_id "ENSMUSP00000060028.9"; transcript_support_level "1"; mgi_id "MGI:1860086"; tag "basic"; tag "Ensembl_canonical"; tag "GENCODE_Primary"; tag "appris_principal_1"; tag "CCDS"; ccdsid "CCDS25126.1"; havana_gene "OTTMUSG00000000187.1"; havana_transcript "OTTMUST00000000558.1";
chr11	HAVANA	exon	79947278	79947410	0	-	.	gene_id "ENSMUSG00000017561.17"; transcript_id "ENSMUST00000177825.8"; gene_type "protein_coding"; gene_name "Crlf3"; transcript_type "nonsense_mediated_decay"; transcript_name "Crlf3-205"; exon_number 5; exon_id "ENSMUSE00001258448.2"; level 2; protein_id "ENSMUSP00000136473.2"; transcript_support_level "5"; mgi_id "MGI:1860086"; tag "not_organism_supported"; havana_gene "OTTMUSG00000000187.1"; havana_transcript "OTTMUST00000111212.1";
chr11	HAVANA	UTR	79947278	79947410	0	-	.	gene_id "ENSMUSG00000017561.17"; transcript_id "ENSMUST00000177825.8"; gene_type "protein_coding"; gene_name "Crlf3"; transcript_type "nonsense_mediated_decay"; transcript_name "Crlf3-205"; exon_number 5; exon_id "ENSMUSE00001258448.2"; level 2; protein_id "ENSMUSP00000136473.2"; transcript_support_level "5"; mgi_id "MGI:1860086"; tag "not_organism_supported"; havana_gene "OTTMUSG00000000187.1"; havana_transcript "OTTMUST00000111212.1";
chr11	HAVANA	exon	79947278	79947410	0	-	.	gene_id "ENSMUSG00000017561.17"; transcript_id "ENSMUST00000178893.8"; gene_type "protein_coding"; gene_name "Crlf3"; transcript_type "nonsense_mediated_decay"; transcript_name "Crlf3-207"; exon_number 5; exon_id "ENSMUSE00001258448.2"; level 2; protein_id "ENSMUSP00000137371.2"; transcript_support_level "5"; mgi_id "MGI:1860086"; tag "not_organism_supported"; havana_gene "OTTMUSG00000000187.1"; havana_transcript "OTTMUST00000111213.1";
chr11	HAVANA	UTR	79947278	79947410	0	-	.	gene_id "ENSMUSG00000017561.17"; transcript_id "ENSMUST00000178893.8"; gene_type "protein_coding"; gene_name "Crlf3"; transcript_type "nonsense_mediated_decay"; transcript_name "Crlf3-207"; exon_number 5; exon_id "ENSMUSE00001258448.2"; level 2; protein_id "ENSMUSP00000137371.2"; transcript_support_level "5"; mgi_id "MGI:1860086"; tag "not_organism_supported"; havana_gene "OTTMUSG00000000187.1"; havana_transcript "OTTMUST00000111213.1";
chr11	HAVANA	exon	79947278	79947410	0	-	.	gene_id "ENSMUSG00000017561.17"; transcript_id "ENSMUST00000092858.11"; gene_type "protein_coding"; gene_name "Crlf3"; transcript_type "protein_coding_CDS_not_defined"; transcript_name "Crlf3-202"; exon_number 6; exon_id "ENSMUSE00001258448.2"; level 2; transcript_support_level "1"; mgi_id "MGI:1860086"; havana_gene "OTTMUSG00000000187.1"; havana_transcript "OTTMUST00000000560.1";
chr11	ENSEMBL_gcm37	exon	79947278	79947410	0.946034665101306	-	.	gene_id "ENSMUSG00000017561.17"; transcript_id "ENSMUSG00000017561.17_tx_3"; exon_id "chr11_79947278_79947410_-"; exonnum "7"; txlen "1444";
chr11	HAVANA	exon	79948618	79948725	0	-	.	gene_id "ENSMUSG00000017561.17"; transcript_id "ENSMUST00000147164.2"; gene_type "protein_coding"; gene_name "Crlf3"; transcript_type "retained_intron"; transcript_name "Crlf3-204"; exon_number 1; exon_id "ENSMUSE00000784844.2"; level 2; transcript_support_level "1"; mgi_id "MGI:1860086"; havana_gene "OTTMUSG00000000187.1"; havana_transcript "OTTMUST00000000561.1";
chr11	HAVANA	UTR	79948618	79948761	0	-	.	gene_id "ENSMUSG00000017561.17"; transcript_id "ENSMUST00000177825.8"; gene_type "protein_coding"; gene_name "Crlf3"; transcript_type "nonsense_mediated_decay"; transcript_name "Crlf3-205"; exon_number 4; exon_id "ENSMUSE00001297943.2"; level 2; protein_id "ENSMUSP00000136473.2"; transcript_support_level "5"; mgi_id "MGI:1860086"; tag "not_organism_supported"; havana_gene "OTTMUSG00000000187.1"; havana_transcript "OTTMUST00000111212.1";
chr11	HAVANA	exon	79948618	79948840	0	-	.	gene_id "ENSMUSG00000017561.17"; transcript_id "ENSMUST00000103233.10"; gene_type "protein_coding"; gene_name "Crlf3"; transcript_type "protein_coding"; transcript_name "Crlf3-203"; exon_number 5; exon_id "ENSMUSE00001261104.2"; level 2; protein_id "ENSMUSP00000099523.4"; transcript_support_level "1"; mgi_id "MGI:1860086"; tag "basic"; tag "CCDS"; ccdsid "CCDS70260.1"; havana_gene "OTTMUSG00000000187.1"; havana_transcript "OTTMUST00000000559.1";
chr11	HAVANA	CDS	79948618	79948840	0	-	0	gene_id "ENSMUSG00000017561.17"; transcript_id "ENSMUST00000103233.10"; gene_type "protein_coding"; gene_name "Crlf3"; transcript_type "protein_coding"; transcript_name "Crlf3-203"; exon_number 5; exon_id "ENSMUSE00001261104.2"; level 2; protein_id "ENSMUSP00000099523.4"; transcript_support_level "1"; mgi_id "MGI:1860086"; tag "basic"; tag "CCDS"; ccdsid "CCDS70260.1"; havana_gene "OTTMUSG00000000187.1"; havana_transcript "OTTMUST00000000559.1";
chr11	HAVANA	exon	79948618	79948840	0	-	.	gene_id "ENSMUSG00000017561.17"; transcript_id "ENSMUST00000061283.15"; gene_type "protein_coding"; gene_name "Crlf3"; transcript_type "protein_coding"; transcript_name "Crlf3-201"; exon_number 5; exon_id "ENSMUSE00001261104.2"; level 2; protein_id "ENSMUSP00000060028.9"; transcript_support_level "1"; mgi_id "MGI:1860086"; tag "basic"; tag "Ensembl_canonical"; tag "GENCODE_Primary"; tag "appris_principal_1"; tag "CCDS"; ccdsid "CCDS25126.1"; havana_gene "OTTMUSG00000000187.1"; havana_transcript "OTTMUST00000000558.1";
chr11	HAVANA	CDS	79948618	79948840	0	-	0	gene_id "ENSMUSG00000017561.17"; transcript_id "ENSMUST00000061283.15"; gene_type "protein_coding"; gene_name "Crlf3"; transcript_type "protein_coding"; transcript_name "Crlf3-201"; exon_number 5; exon_id "ENSMUSE00001261104.2"; level 2; protein_id "ENSMUSP00000060028.9"; transcript_support_level "1"; mgi_id "MGI:1860086"; tag "basic"; tag "Ensembl_canonical"; tag "GENCODE_Primary"; tag "appris_principal_1"; tag "CCDS"; ccdsid "CCDS25126.1"; havana_gene "OTTMUSG00000000187.1"; havana_transcript "OTTMUST00000000558.1";
chr11	HAVANA	exon	79948618	79948840	0	-	.	gene_id "ENSMUSG00000017561.17"; transcript_id "ENSMUST00000177825.8"; gene_type "protein_coding"; gene_name "Crlf3"; transcript_type "nonsense_mediated_decay"; transcript_name "Crlf3-205"; exon_number 4; exon_id "ENSMUSE00001297943.2"; level 2; protein_id "ENSMUSP00000136473.2"; transcript_support_level "5"; mgi_id "MGI:1860086"; tag "not_organism_supported"; havana_gene "OTTMUSG00000000187.1"; havana_transcript "OTTMUST00000111212.1";
chr11	HAVANA	exon	79948618	79948840	0	-	.	gene_id "ENSMUSG00000017561.17"; transcript_id "ENSMUST00000178893.8"; gene_type "protein_coding"; gene_name "Crlf3"; transcript_type "nonsense_mediated_decay"; transcript_name "Crlf3-207"; exon_number 4; exon_id "ENSMUSE00001280170.2"; level 2; protein_id "ENSMUSP00000137371.2"; transcript_support_level "5"; mgi_id "MGI:1860086"; tag "not_organism_supported"; havana_gene "OTTMUSG00000000187.1"; havana_transcript "OTTMUST00000111213.1";
chr11	HAVANA	UTR	79948618	79948840	0	-	.	gene_id "ENSMUSG00000017561.17"; transcript_id "ENSMUST00000178893.8"; gene_type "protein_coding"; gene_name "Crlf3"; transcript_type "nonsense_mediated_decay"; transcript_name "Crlf3-207"; exon_number 4; exon_id "ENSMUSE00001280170.2"; level 2; protein_id "ENSMUSP00000137371.2"; transcript_support_level "5"; mgi_id "MGI:1860086"; tag "not_organism_supported"; havana_gene "OTTMUSG00000000187.1"; havana_transcript "OTTMUST00000111213.1";
chr11	HAVANA	exon	79948618	79948840	0	-	.	gene_id "ENSMUSG00000017561.17"; transcript_id "ENSMUST00000092858.11"; gene_type "protein_coding"; gene_name "Crlf3"; transcript_type "protein_coding_CDS_not_defined"; transcript_name "Crlf3-202"; exon_number 5; exon_id "ENSMUSE00001280170.2"; level 2; transcript_support_level "1"; mgi_id "MGI:1860086"; havana_gene "OTTMUSG00000000187.1"; havana_transcript "OTTMUST00000000560.1";
chr11	ENSEMBL_gcm37	exon	79948618	79948840	0.946034665101306	-	.	gene_id "ENSMUSG00000017561.17"; transcript_id "ENSMUSG00000017561.17_tx_3"; exon_id "chr11_79948618_79948840_-"; exonnum "6"; txlen "1444";
chr11	HAVANA	stop_codon	79948759	79948761	0	-	0	gene_id "ENSMUSG00000017561.17"; transcript_id "ENSMUST00000177825.8"; gene_type "protein_coding"; gene_name "Crlf3"; transcript_type "nonsense_mediated_decay"; transcript_name "Crlf3-205"; exon_number 4; exon_id "ENSMUSE00001297943.2"; level 2; protein_id "ENSMUSP00000136473.2"; transcript_support_level "5"; mgi_id "MGI:1860086"; tag "not_organism_supported"; havana_gene "OTTMUSG00000000187.1"; havana_transcript "OTTMUST00000111212.1";
chr11	HAVANA	CDS	79948762	79948840	0	-	1	gene_id "ENSMUSG00000017561.17"; transcript_id "ENSMUST00000177825.8"; gene_type "protein_coding"; gene_name "Crlf3"; transcript_type "nonsense_mediated_decay"; transcript_name "Crlf3-205"; exon_number 4; exon_id "ENSMUSE00001297943.2"; level 2; protein_id "ENSMUSP00000136473.2"; transcript_support_level "5"; mgi_id "MGI:1860086"; tag "not_organism_supported"; havana_gene "OTTMUSG00000000187.1"; havana_transcript "OTTMUST00000111212.1";
chr11	HAVANA	UTR	79950026	79950183	0	-	.	gene_id "ENSMUSG00000017561.17"; transcript_id "ENSMUST00000178893.8"; gene_type "protein_coding"; gene_name "Crlf3"; transcript_type "nonsense_mediated_decay"; transcript_name "Crlf3-207"; exon_number 3; exon_id "ENSMUSE00001253640.2"; level 2; protein_id "ENSMUSP00000137371.2"; transcript_support_level "5"; mgi_id "MGI:1860086"; tag "not_organism_supported"; havana_gene "OTTMUSG00000000187.1"; havana_transcript "OTTMUST00000111213.1";
chr11	HAVANA	exon	79950026	79950203	0	-	.	gene_id "ENSMUSG00000017561.17"; transcript_id "ENSMUST00000103233.10"; gene_type "protein_coding"; gene_name "Crlf3"; transcript_type "protein_coding"; transcript_name "Crlf3-203"; exon_number 4; exon_id "ENSMUSE00001220402.2"; level 2; protein_id "ENSMUSP00000099523.4"; transcript_support_level "1"; mgi_id "MGI:1860086"; tag "basic"; tag "CCDS"; ccdsid "CCDS70260.1"; havana_gene "OTTMUSG00000000187.1"; havana_transcript "OTTMUST00000000559.1";
chr11	HAVANA	CDS	79950026	79950203	0	-	1	gene_id "ENSMUSG00000017561.17"; transcript_id "ENSMUST00000103233.10"; gene_type "protein_coding"; gene_name "Crlf3"; transcript_type "protein_coding"; transcript_name "Crlf3-203"; exon_number 4; exon_id "ENSMUSE00001220402.2"; level 2; protein_id "ENSMUSP00000099523.4"; transcript_support_level "1"; mgi_id "MGI:1860086"; tag "basic"; tag "CCDS"; ccdsid "CCDS70260.1"; havana_gene "OTTMUSG00000000187.1"; havana_transcript "OTTMUST00000000559.1";
chr11	HAVANA	exon	79950026	79950203	0	-	.	gene_id "ENSMUSG00000017561.17"; transcript_id "ENSMUST00000061283.15"; gene_type "protein_coding"; gene_name "Crlf3"; transcript_type "protein_coding"; transcript_name "Crlf3-201"; exon_number 4; exon_id "ENSMUSE00001220402.2"; level 2; protein_id "ENSMUSP00000060028.9"; transcript_support_level "1"; mgi_id "MGI:1860086"; tag "basic"; tag "Ensembl_canonical"; tag "GENCODE_Primary"; tag "appris_principal_1"; tag "CCDS"; ccdsid "CCDS25126.1"; havana_gene "OTTMUSG00000000187.1"; havana_transcript "OTTMUST00000000558.1";
chr11	HAVANA	CDS	79950026	79950203	0	-	1	gene_id "ENSMUSG00000017561.17"; transcript_id "ENSMUST00000061283.15"; gene_type "protein_coding"; gene_name "Crlf3"; transcript_type "protein_coding"; transcript_name "Crlf3-201"; exon_number 4; exon_id "ENSMUSE00001220402.2"; level 2; protein_id "ENSMUSP00000060028.9"; transcript_support_level "1"; mgi_id "MGI:1860086"; tag "basic"; tag "Ensembl_canonical"; tag "GENCODE_Primary"; tag "appris_principal_1"; tag "CCDS"; ccdsid "CCDS25126.1"; havana_gene "OTTMUSG00000000187.1"; havana_transcript "OTTMUST00000000558.1";
chr11	HAVANA	exon	79950026	79950203	0	-	.	gene_id "ENSMUSG00000017561.17"; transcript_id "ENSMUST00000178893.8"; gene_type "protein_coding"; gene_name "Crlf3"; transcript_type "nonsense_mediated_decay"; transcript_name "Crlf3-207"; exon_number 3; exon_id "ENSMUSE00001253640.2"; level 2; protein_id "ENSMUSP00000137371.2"; transcript_support_level "5"; mgi_id "MGI:1860086"; tag "not_organism_supported"; havana_gene "OTTMUSG00000000187.1"; havana_transcript "OTTMUST00000111213.1";
chr11	HAVANA	exon	79950026	79950203	0	-	.	gene_id "ENSMUSG00000017561.17"; transcript_id "ENSMUST00000092858.11"; gene_type "protein_coding"; gene_name "Crlf3"; transcript_type "protein_coding_CDS_not_defined"; transcript_name "Crlf3-202"; exon_number 4; exon_id "ENSMUSE00001305706.2"; level 2; transcript_support_level "1"; mgi_id "MGI:1860086"; havana_gene "OTTMUSG00000000187.1"; havana_transcript "OTTMUST00000000560.1";
chr11	ENSEMBL_gcm37	exon	79950026	79950203	0.946034665101306	-	.	gene_id "ENSMUSG00000017561.17"; transcript_id "ENSMUSG00000017561.17_tx_3"; exon_id "chr11_79950026_79950203_-"; exonnum "5"; txlen "1444";
chr11	HAVANA	exon	79950138	79950203	0	-	.	gene_id "ENSMUSG00000017561.17"; transcript_id "ENSMUST00000179855.2"; gene_type "protein_coding"; gene_name "Crlf3"; transcript_type "nonsense_mediated_decay"; transcript_name "Crlf3-208"; exon_number 4; exon_id "ENSMUSE00001001588.2"; level 2; protein_id "ENSMUSP00000137124.2"; transcript_support_level "3"; mgi_id "MGI:1860086"; tag "mRNA_start_NF"; tag "cds_start_NF"; havana_gene "OTTMUSG00000000187.1"; havana_transcript "OTTMUST00000111215.1";
chr11	HAVANA	UTR	79950138	79950203	0	-	.	gene_id "ENSMUSG00000017561.17"; transcript_id "ENSMUST00000179855.2"; gene_type "protein_coding"; gene_name "Crlf3"; transcript_type "nonsense_mediated_decay"; transcript_name "Crlf3-208"; exon_number 4; exon_id "ENSMUSE00001001588.2"; level 2; protein_id "ENSMUSP00000137124.2"; transcript_support_level "3"; mgi_id "MGI:1860086"; tag "mRNA_start_NF"; tag "cds_start_NF"; havana_gene "OTTMUSG00000000187.1"; havana_transcript "OTTMUST00000111215.1";
chr11	HAVANA	transcript	79950138	79971687	0	-	.	gene_id "ENSMUSG00000017561.17"; transcript_id "ENSMUST00000179855.2"; gene_type "protein_coding"; gene_name "Crlf3"; transcript_type "nonsense_mediated_decay"; transcript_name "Crlf3-208"; level 2; protein_id "ENSMUSP00000137124.2"; transcript_support_level "3"; mgi_id "MGI:1860086"; tag "mRNA_start_NF"; tag "cds_start_NF"; havana_gene "OTTMUSG00000000187.1"; havana_transcript "OTTMUST00000111215.1";
chr11	HAVANA	stop_codon	79950181	79950183	0	-	0	gene_id "ENSMUSG00000017561.17"; transcript_id "ENSMUST00000178893.8"; gene_type "protein_coding"; gene_name "Crlf3"; transcript_type "nonsense_mediated_decay"; transcript_name "Crlf3-207"; exon_number 3; exon_id "ENSMUSE00001253640.2"; level 2; protein_id "ENSMUSP00000137371.2"; transcript_support_level "5"; mgi_id "MGI:1860086"; tag "not_organism_supported"; havana_gene "OTTMUSG00000000187.1"; havana_transcript "OTTMUST00000111213.1";
chr11	HAVANA	CDS	79950184	79950203	0	-	2	gene_id "ENSMUSG00000017561.17"; transcript_id "ENSMUST00000178893.8"; gene_type "protein_coding"; gene_name "Crlf3"; transcript_type "nonsense_mediated_decay"; transcript_name "Crlf3-207"; exon_number 3; exon_id "ENSMUSE00001253640.2"; level 2; protein_id "ENSMUSP00000137371.2"; transcript_support_level "5"; mgi_id "MGI:1860086"; tag "not_organism_supported"; havana_gene "OTTMUSG00000000187.1"; havana_transcript "OTTMUST00000111213.1";
chr11	HAVANA	exon	79950924	79951011	0	-	.	gene_id "ENSMUSG00000017561.17"; transcript_id "ENSMUST00000103233.10"; gene_type "protein_coding"; gene_name "Crlf3"; transcript_type "protein_coding"; transcript_name "Crlf3-203"; exon_number 3; exon_id "ENSMUSE00001304580.2"; level 2; protein_id "ENSMUSP00000099523.4"; transcript_support_level "1"; mgi_id "MGI:1860086"; tag "basic"; tag "CCDS"; ccdsid "CCDS70260.1"; havana_gene "OTTMUSG00000000187.1"; havana_transcript "OTTMUST00000000559.1";
chr11	HAVANA	CDS	79950924	79951011	0	-	2	gene_id "ENSMUSG00000017561.17"; transcript_id "ENSMUST00000103233.10"; gene_type "protein_coding"; gene_name "Crlf3"; transcript_type "protein_coding"; transcript_name "Crlf3-203"; exon_number 3; exon_id "ENSMUSE00001304580.2"; level 2; protein_id "ENSMUSP00000099523.4"; transcript_support_level "1"; mgi_id "MGI:1860086"; tag "basic"; tag "CCDS"; ccdsid "CCDS70260.1"; havana_gene "OTTMUSG00000000187.1"; havana_transcript "OTTMUST00000000559.1";
chr11	HAVANA	exon	79950924	79951011	0	-	.	gene_id "ENSMUSG00000017561.17"; transcript_id "ENSMUST00000061283.15"; gene_type "protein_coding"; gene_name "Crlf3"; transcript_type "protein_coding"; transcript_name "Crlf3-201"; exon_number 3; exon_id "ENSMUSE00001304580.2"; level 2; protein_id "ENSMUSP00000060028.9"; transcript_support_level "1"; mgi_id "MGI:1860086"; tag "basic"; tag "Ensembl_canonical"; tag "GENCODE_Primary"; tag "appris_principal_1"; tag "CCDS"; ccdsid "CCDS25126.1"; havana_gene "OTTMUSG00000000187.1"; havana_transcript "OTTMUST00000000558.1";
chr11	HAVANA	CDS	79950924	79951011	0	-	2	gene_id "ENSMUSG00000017561.17"; transcript_id "ENSMUST00000061283.15"; gene_type "protein_coding"; gene_name "Crlf3"; transcript_type "protein_coding"; transcript_name "Crlf3-201"; exon_number 3; exon_id "ENSMUSE00001304580.2"; level 2; protein_id "ENSMUSP00000060028.9"; transcript_support_level "1"; mgi_id "MGI:1860086"; tag "basic"; tag "Ensembl_canonical"; tag "GENCODE_Primary"; tag "appris_principal_1"; tag "CCDS"; ccdsid "CCDS25126.1"; havana_gene "OTTMUSG00000000187.1"; havana_transcript "OTTMUST00000000558.1";
chr11	HAVANA	exon	79950924	79951011	0	-	.	gene_id "ENSMUSG00000017561.17"; transcript_id "ENSMUST00000177825.8"; gene_type "protein_coding"; gene_name "Crlf3"; transcript_type "nonsense_mediated_decay"; transcript_name "Crlf3-205"; exon_number 3; exon_id "ENSMUSE00001304580.2"; level 2; protein_id "ENSMUSP00000136473.2"; transcript_support_level "5"; mgi_id "MGI:1860086"; tag "not_organism_supported"; havana_gene "OTTMUSG00000000187.1"; havana_transcript "OTTMUST00000111212.1";
chr11	HAVANA	CDS	79950924	79951011	0	-	2	gene_id "ENSMUSG00000017561.17"; transcript_id "ENSMUST00000177825.8"; gene_type "protein_coding"; gene_name "Crlf3"; transcript_type "nonsense_mediated_decay"; transcript_name "Crlf3-205"; exon_number 3; exon_id "ENSMUSE00001304580.2"; level 2; protein_id "ENSMUSP00000136473.2"; transcript_support_level "5"; mgi_id "MGI:1860086"; tag "not_organism_supported"; havana_gene "OTTMUSG00000000187.1"; havana_transcript "OTTMUST00000111212.1";
chr11	HAVANA	exon	79950924	79951011	0	-	.	gene_id "ENSMUSG00000017561.17"; transcript_id "ENSMUST00000178893.8"; gene_type "protein_coding"; gene_name "Crlf3"; transcript_type "nonsense_mediated_decay"; transcript_name "Crlf3-207"; exon_number 2; exon_id "ENSMUSE00001276235.2"; level 2; protein_id "ENSMUSP00000137371.2"; transcript_support_level "5"; mgi_id "MGI:1860086"; tag "not_organism_supported"; havana_gene "OTTMUSG00000000187.1"; havana_transcript "OTTMUST00000111213.1";
chr11	HAVANA	CDS	79950924	79951011	0	-	0	gene_id "ENSMUSG00000017561.17"; transcript_id "ENSMUST00000178893.8"; gene_type "protein_coding"; gene_name "Crlf3"; transcript_type "nonsense_mediated_decay"; transcript_name "Crlf3-207"; exon_number 2; exon_id "ENSMUSE00001276235.2"; level 2; protein_id "ENSMUSP00000137371.2"; transcript_support_level "5"; mgi_id "MGI:1860086"; tag "not_organism_supported"; havana_gene "OTTMUSG00000000187.1"; havana_transcript "OTTMUST00000111213.1";
chr11	HAVANA	exon	79950924	79951011	0	-	.	gene_id "ENSMUSG00000017561.17"; transcript_id "ENSMUST00000092858.11"; gene_type "protein_coding"; gene_name "Crlf3"; transcript_type "protein_coding_CDS_not_defined"; transcript_name "Crlf3-202"; exon_number 3; exon_id "ENSMUSE00001269599.2"; level 2; transcript_support_level "1"; mgi_id "MGI:1860086"; havana_gene "OTTMUSG00000000187.1"; havana_transcript "OTTMUST00000000560.1";
chr11	HAVANA	exon	79950924	79951011	0	-	.	gene_id "ENSMUSG00000017561.17"; transcript_id "ENSMUST00000179855.2"; gene_type "protein_coding"; gene_name "Crlf3"; transcript_type "nonsense_mediated_decay"; transcript_name "Crlf3-208"; exon_number 3; exon_id "ENSMUSE00001269599.2"; level 2; protein_id "ENSMUSP00000137124.2"; transcript_support_level "3"; mgi_id "MGI:1860086"; tag "mRNA_start_NF"; tag "cds_start_NF"; havana_gene "OTTMUSG00000000187.1"; havana_transcript "OTTMUST00000111215.1";
chr11	HAVANA	UTR	79950924	79951011	0	-	.	gene_id "ENSMUSG00000017561.17"; transcript_id "ENSMUST00000179855.2"; gene_type "protein_coding"; gene_name "Crlf3"; transcript_type "nonsense_mediated_decay"; transcript_name "Crlf3-208"; exon_number 3; exon_id "ENSMUSE00001269599.2"; level 2; protein_id "ENSMUSP00000137124.2"; transcript_support_level "3"; mgi_id "MGI:1860086"; tag "mRNA_start_NF"; tag "cds_start_NF"; havana_gene "OTTMUSG00000000187.1"; havana_transcript "OTTMUST00000111215.1";
chr11	ENSEMBL_gcm37	exon	79950924	79951011	0.946034665101306	-	.	gene_id "ENSMUSG00000017561.17"; transcript_id "ENSMUSG00000017561.17_tx_3"; exon_id "chr11_79950924_79951011_-"; exonnum "4"; txlen "1444";
chr11	HAVANA	exon	79953510	79955225	0	-	.	gene_id "ENSMUSG00000017561.17"; transcript_id "ENSMUST00000178280.2"; gene_type "protein_coding"; gene_name "Crlf3"; transcript_type "retained_intron"; transcript_name "Crlf3-206"; exon_number 2; exon_id "ENSMUSE00001027700.2"; level 2; transcript_support_level "2"; mgi_id "MGI:1860086"; havana_gene "OTTMUSG00000000187.1"; havana_transcript "OTTMUST00000111214.1";
chr11	HAVANA	transcript	79953510	79971764	0	-	.	gene_id "ENSMUSG00000017561.17"; transcript_id "ENSMUST00000178280.2"; gene_type "protein_coding"; gene_name "Crlf3"; transcript_type "retained_intron"; transcript_name "Crlf3-206"; level 2; transcript_support_level "2"; mgi_id "MGI:1860086"; havana_gene "OTTMUSG00000000187.1"; havana_transcript "OTTMUST00000111214.1";
chr11	HAVANA	UTR	79955018	79955224	0	-	.	gene_id "ENSMUSG00000017561.17"; transcript_id "ENSMUST00000179855.2"; gene_type "protein_coding"; gene_name "Crlf3"; transcript_type "nonsense_mediated_decay"; transcript_name "Crlf3-208"; exon_number 2; exon_id "ENSMUSE00001254767.2"; level 2; protein_id "ENSMUSP00000137124.2"; transcript_support_level "3"; mgi_id "MGI:1860086"; tag "mRNA_start_NF"; tag "cds_start_NF"; havana_gene "OTTMUSG00000000187.1"; havana_transcript "OTTMUST00000111215.1";
chr11	HAVANA	exon	79955018	79955225	0	-	.	gene_id "ENSMUSG00000017561.17"; transcript_id "ENSMUST00000103233.10"; gene_type "protein_coding"; gene_name "Crlf3"; transcript_type "protein_coding"; transcript_name "Crlf3-203"; exon_number 2; exon_id "ENSMUSE00001228931.2"; level 2; protein_id "ENSMUSP00000099523.4"; transcript_support_level "1"; mgi_id "MGI:1860086"; tag "basic"; tag "CCDS"; ccdsid "CCDS70260.1"; havana_gene "OTTMUSG00000000187.1"; havana_transcript "OTTMUST00000000559.1";
chr11	HAVANA	CDS	79955018	79955225	0	-	0	gene_id "ENSMUSG00000017561.17"; transcript_id "ENSMUST00000103233.10"; gene_type "protein_coding"; gene_name "Crlf3"; transcript_type "protein_coding"; transcript_name "Crlf3-203"; exon_number 2; exon_id "ENSMUSE00001228931.2"; level 2; protein_id "ENSMUSP00000099523.4"; transcript_support_level "1"; mgi_id "MGI:1860086"; tag "basic"; tag "CCDS"; ccdsid "CCDS70260.1"; havana_gene "OTTMUSG00000000187.1"; havana_transcript "OTTMUST00000000559.1";
chr11	HAVANA	exon	79955018	79955225	0	-	.	gene_id "ENSMUSG00000017561.17"; transcript_id "ENSMUST00000061283.15"; gene_type "protein_coding"; gene_name "Crlf3"; transcript_type "protein_coding"; transcript_name "Crlf3-201"; exon_number 2; exon_id "ENSMUSE00001228931.2"; level 2; protein_id "ENSMUSP00000060028.9"; transcript_support_level "1"; mgi_id "MGI:1860086"; tag "basic"; tag "Ensembl_canonical"; tag "GENCODE_Primary"; tag "appris_principal_1"; tag "CCDS"; ccdsid "CCDS25126.1"; havana_gene "OTTMUSG00000000187.1"; havana_transcript "OTTMUST00000000558.1";
chr11	HAVANA	CDS	79955018	79955225	0	-	0	gene_id "ENSMUSG00000017561.17"; transcript_id "ENSMUST00000061283.15"; gene_type "protein_coding"; gene_name "Crlf3"; transcript_type "protein_coding"; transcript_name "Crlf3-201"; exon_number 2; exon_id "ENSMUSE00001228931.2"; level 2; protein_id "ENSMUSP00000060028.9"; transcript_support_level "1"; mgi_id "MGI:1860086"; tag "basic"; tag "Ensembl_canonical"; tag "GENCODE_Primary"; tag "appris_principal_1"; tag "CCDS"; ccdsid "CCDS25126.1"; havana_gene "OTTMUSG00000000187.1"; havana_transcript "OTTMUST00000000558.1";
chr11	HAVANA	exon	79955018	79955225	0	-	.	gene_id "ENSMUSG00000017561.17"; transcript_id "ENSMUST00000177825.8"; gene_type "protein_coding"; gene_name "Crlf3"; transcript_type "nonsense_mediated_decay"; transcript_name "Crlf3-205"; exon_number 2; exon_id "ENSMUSE00001228931.2"; level 2; protein_id "ENSMUSP00000136473.2"; transcript_support_level "5"; mgi_id "MGI:1860086"; tag "not_organism_supported"; havana_gene "OTTMUSG00000000187.1"; havana_transcript "OTTMUST00000111212.1";
chr11	HAVANA	CDS	79955018	79955225	0	-	0	gene_id "ENSMUSG00000017561.17"; transcript_id "ENSMUST00000177825.8"; gene_type "protein_coding"; gene_name "Crlf3"; transcript_type "nonsense_mediated_decay"; transcript_name "Crlf3-205"; exon_number 2; exon_id "ENSMUSE00001228931.2"; level 2; protein_id "ENSMUSP00000136473.2"; transcript_support_level "5"; mgi_id "MGI:1860086"; tag "not_organism_supported"; havana_gene "OTTMUSG00000000187.1"; havana_transcript "OTTMUST00000111212.1";
chr11	HAVANA	exon	79955018	79955225	0	-	.	gene_id "ENSMUSG00000017561.17"; transcript_id "ENSMUST00000092858.11"; gene_type "protein_coding"; gene_name "Crlf3"; transcript_type "protein_coding_CDS_not_defined"; transcript_name "Crlf3-202"; exon_number 2; exon_id "ENSMUSE00001239615.2"; level 2; transcript_support_level "1"; mgi_id "MGI:1860086"; havana_gene "OTTMUSG00000000187.1"; havana_transcript "OTTMUST00000000560.1";
chr11	HAVANA	exon	79955018	79955225	0	-	.	gene_id "ENSMUSG00000017561.17"; transcript_id "ENSMUST00000179855.2"; gene_type "protein_coding"; gene_name "Crlf3"; transcript_type "nonsense_mediated_decay"; transcript_name "Crlf3-208"; exon_number 2; exon_id "ENSMUSE00001254767.2"; level 2; protein_id "ENSMUSP00000137124.2"; transcript_support_level "3"; mgi_id "MGI:1860086"; tag "mRNA_start_NF"; tag "cds_start_NF"; havana_gene "OTTMUSG00000000187.1"; havana_transcript "OTTMUST00000111215.1";
chr11	ENSEMBL_gcm37	exon	79955018	79955225	0.946034665101306	-	.	gene_id "ENSMUSG00000017561.17"; transcript_id "ENSMUSG00000017561.17_tx_3"; exon_id "chr11_79955018_79955225_-"; exonnum "3"; txlen "1444";
chr11	HAVANA	stop_codon	79955222	79955224	0	-	0	gene_id "ENSMUSG00000017561.17"; transcript_id "ENSMUST00000179855.2"; gene_type "protein_coding"; gene_name "Crlf3"; transcript_type "nonsense_mediated_decay"; transcript_name "Crlf3-208"; exon_number 2; exon_id "ENSMUSE00001254767.2"; level 2; protein_id "ENSMUSP00000137124.2"; transcript_support_level "3"; mgi_id "MGI:1860086"; tag "mRNA_start_NF"; tag "cds_start_NF"; havana_gene "OTTMUSG00000000187.1"; havana_transcript "OTTMUST00000111215.1";
chr11	HAVANA	CDS	79955225	79955225	0	-	1	gene_id "ENSMUSG00000017561.17"; transcript_id "ENSMUST00000179855.2"; gene_type "protein_coding"; gene_name "Crlf3"; transcript_type "nonsense_mediated_decay"; transcript_name "Crlf3-208"; exon_number 2; exon_id "ENSMUSE00001254767.2"; level 2; protein_id "ENSMUSP00000137124.2"; transcript_support_level "3"; mgi_id "MGI:1860086"; tag "mRNA_start_NF"; tag "cds_start_NF"; havana_gene "OTTMUSG00000000187.1"; havana_transcript "OTTMUST00000111215.1";
chr11	sragcm37_mid	exon	79970152	79970242	0.946034665101306	-	.	gene_id "ENSMUSG00000017561.17"; transcript_id "ENSMUSG00000017561.17_tx_3"; exon_id "chr11_79970152_79970242_-"; exonnum "2"; txlen "1444";
chr11	HAVANA	CDS	79971610	79971738	0	-	0	gene_id "ENSMUSG00000017561.17"; transcript_id "ENSMUST00000103233.10"; gene_type "protein_coding"; gene_name "Crlf3"; transcript_type "protein_coding"; transcript_name "Crlf3-203"; exon_number 1; exon_id "ENSMUSE00001223289.2"; level 2; protein_id "ENSMUSP00000099523.4"; transcript_support_level "1"; mgi_id "MGI:1860086"; tag "basic"; tag "CCDS"; ccdsid "CCDS70260.1"; havana_gene "OTTMUSG00000000187.1"; havana_transcript "OTTMUST00000000559.1";
chr11	HAVANA	CDS	79971610	79971738	0	-	0	gene_id "ENSMUSG00000017561.17"; transcript_id "ENSMUST00000061283.15"; gene_type "protein_coding"; gene_name "Crlf3"; transcript_type "protein_coding"; transcript_name "Crlf3-201"; exon_number 1; exon_id "ENSMUSE00000108401.5"; level 2; protein_id "ENSMUSP00000060028.9"; transcript_support_level "1"; mgi_id "MGI:1860086"; tag "basic"; tag "Ensembl_canonical"; tag "GENCODE_Primary"; tag "appris_principal_1"; tag "CCDS"; ccdsid "CCDS25126.1"; havana_gene "OTTMUSG00000000187.1"; havana_transcript "OTTMUST00000000558.1";
chr11	HAVANA	exon	79971610	79971738	0	-	.	gene_id "ENSMUSG00000017561.17"; transcript_id "ENSMUST00000177825.8"; gene_type "protein_coding"; gene_name "Crlf3"; transcript_type "nonsense_mediated_decay"; transcript_name "Crlf3-205"; exon_number 1; exon_id "ENSMUSE00001074624.2"; level 2; protein_id "ENSMUSP00000136473.2"; transcript_support_level "5"; mgi_id "MGI:1860086"; tag "not_organism_supported"; havana_gene "OTTMUSG00000000187.1"; havana_transcript "OTTMUST00000111212.1";
chr11	HAVANA	CDS	79971610	79971738	0	-	0	gene_id "ENSMUSG00000017561.17"; transcript_id "ENSMUST00000177825.8"; gene_type "protein_coding"; gene_name "Crlf3"; transcript_type "nonsense_mediated_decay"; transcript_name "Crlf3-205"; exon_number 1; exon_id "ENSMUSE00001074624.2"; level 2; protein_id "ENSMUSP00000136473.2"; transcript_support_level "5"; mgi_id "MGI:1860086"; tag "not_organism_supported"; havana_gene "OTTMUSG00000000187.1"; havana_transcript "OTTMUST00000111212.1";
chr11	HAVANA	CDS	79971610	79971738	0	-	0	gene_id "ENSMUSG00000017561.17"; transcript_id "ENSMUST00000178893.8"; gene_type "protein_coding"; gene_name "Crlf3"; transcript_type "nonsense_mediated_decay"; transcript_name "Crlf3-207"; exon_number 1; exon_id "ENSMUSE00001065069.2"; level 2; protein_id "ENSMUSP00000137371.2"; transcript_support_level "5"; mgi_id "MGI:1860086"; tag "not_organism_supported"; havana_gene "OTTMUSG00000000187.1"; havana_transcript "OTTMUST00000111213.1";
chr11	HAVANA	exon	79971610	79971755	0	-	.	gene_id "ENSMUSG00000017561.17"; transcript_id "ENSMUST00000178893.8"; gene_type "protein_coding"; gene_name "Crlf3"; transcript_type "nonsense_mediated_decay"; transcript_name "Crlf3-207"; exon_number 1; exon_id "ENSMUSE00001065069.2"; level 2; protein_id "ENSMUSP00000137371.2"; transcript_support_level "5"; mgi_id "MGI:1860086"; tag "not_organism_supported"; havana_gene "OTTMUSG00000000187.1"; havana_transcript "OTTMUST00000111213.1";
chr11	HAVANA	exon	79971610	79971762	0	-	.	gene_id "ENSMUSG00000017561.17"; transcript_id "ENSMUST00000092858.11"; gene_type "protein_coding"; gene_name "Crlf3"; transcript_type "protein_coding_CDS_not_defined"; transcript_name "Crlf3-202"; exon_number 1; exon_id "ENSMUSE00000775522.2"; level 2; transcript_support_level "1"; mgi_id "MGI:1860086"; havana_gene "OTTMUSG00000000187.1"; havana_transcript "OTTMUST00000000560.1";
chr11	ENSEMBL_gcm37	exon	79971610	79971762	0.946034665101306	-	.	gene_id "ENSMUSG00000017561.17"; transcript_id "ENSMUSG00000017561.17_tx_3"; exon_id "chr11_79971610_79971762_-"; exonnum "1"; txlen "1444";
chr11	HAVANA	exon	79971610	79971764	0	-	.	gene_id "ENSMUSG00000017561.17"; transcript_id "ENSMUST00000103233.10"; gene_type "protein_coding"; gene_name "Crlf3"; transcript_type "protein_coding"; transcript_name "Crlf3-203"; exon_number 1; exon_id "ENSMUSE00001223289.2"; level 2; protein_id "ENSMUSP00000099523.4"; transcript_support_level "1"; mgi_id "MGI:1860086"; tag "basic"; tag "CCDS"; ccdsid "CCDS70260.1"; havana_gene "OTTMUSG00000000187.1"; havana_transcript "OTTMUST00000000559.1";
chr11	HAVANA	exon	79971610	79971764	0	-	.	gene_id "ENSMUSG00000017561.17"; transcript_id "ENSMUST00000178280.2"; gene_type "protein_coding"; gene_name "Crlf3"; transcript_type "retained_intron"; transcript_name "Crlf3-206"; exon_number 1; exon_id "ENSMUSE00001262551.2"; level 2; transcript_support_level "2"; mgi_id "MGI:1860086"; havana_gene "OTTMUSG00000000187.1"; havana_transcript "OTTMUST00000111214.1";
chr11	HAVANA	exon	79971610	79971817	0	-	.	gene_id "ENSMUSG00000017561.17"; transcript_id "ENSMUST00000061283.15"; gene_type "protein_coding"; gene_name "Crlf3"; transcript_type "protein_coding"; transcript_name "Crlf3-201"; exon_number 1; exon_id "ENSMUSE00000108401.5"; level 2; protein_id "ENSMUSP00000060028.9"; transcript_support_level "1"; mgi_id "MGI:1860086"; tag "basic"; tag "Ensembl_canonical"; tag "GENCODE_Primary"; tag "appris_principal_1"; tag "CCDS"; ccdsid "CCDS25126.1"; havana_gene "OTTMUSG00000000187.1"; havana_transcript "OTTMUST00000000558.1";
chr11	HAVANA	exon	79971614	79971687	0	-	.	gene_id "ENSMUSG00000017561.17"; transcript_id "ENSMUST00000179855.2"; gene_type "protein_coding"; gene_name "Crlf3"; transcript_type "nonsense_mediated_decay"; transcript_name "Crlf3-208"; exon_number 1; exon_id "ENSMUSE00001007988.2"; level 2; protein_id "ENSMUSP00000137124.2"; transcript_support_level "3"; mgi_id "MGI:1860086"; tag "mRNA_start_NF"; tag "cds_start_NF"; havana_gene "OTTMUSG00000000187.1"; havana_transcript "OTTMUST00000111215.1";
chr11	HAVANA	CDS	79971614	79971687	0	-	0	gene_id "ENSMUSG00000017561.17"; transcript_id "ENSMUST00000179855.2"; gene_type "protein_coding"; gene_name "Crlf3"; transcript_type "nonsense_mediated_decay"; transcript_name "Crlf3-208"; exon_number 1; exon_id "ENSMUSE00001007988.2"; level 2; protein_id "ENSMUSP00000137124.2"; transcript_support_level "3"; mgi_id "MGI:1860086"; tag "mRNA_start_NF"; tag "cds_start_NF"; havana_gene "OTTMUSG00000000187.1"; havana_transcript "OTTMUST00000111215.1";
chr11	HAVANA	start_codon	79971736	79971738	0	-	0	gene_id "ENSMUSG00000017561.17"; transcript_id "ENSMUST00000103233.10"; gene_type "protein_coding"; gene_name "Crlf3"; transcript_type "protein_coding"; transcript_name "Crlf3-203"; exon_number 1; exon_id "ENSMUSE00001223289.2"; level 2; protein_id "ENSMUSP00000099523.4"; transcript_support_level "1"; mgi_id "MGI:1860086"; tag "basic"; tag "CCDS"; ccdsid "CCDS70260.1"; havana_gene "OTTMUSG00000000187.1"; havana_transcript "OTTMUST00000000559.1";
chr11	HAVANA	start_codon	79971736	79971738	0	-	0	gene_id "ENSMUSG00000017561.17"; transcript_id "ENSMUST00000061283.15"; gene_type "protein_coding"; gene_name "Crlf3"; transcript_type "protein_coding"; transcript_name "Crlf3-201"; exon_number 1; exon_id "ENSMUSE00000108401.5"; level 2; protein_id "ENSMUSP00000060028.9"; transcript_support_level "1"; mgi_id "MGI:1860086"; tag "basic"; tag "Ensembl_canonical"; tag "GENCODE_Primary"; tag "appris_principal_1"; tag "CCDS"; ccdsid "CCDS25126.1"; havana_gene "OTTMUSG00000000187.1"; havana_transcript "OTTMUST00000000558.1";
chr11	HAVANA	start_codon	79971736	79971738	0	-	0	gene_id "ENSMUSG00000017561.17"; transcript_id "ENSMUST00000177825.8"; gene_type "protein_coding"; gene_name "Crlf3"; transcript_type "nonsense_mediated_decay"; transcript_name "Crlf3-205"; exon_number 1; exon_id "ENSMUSE00001074624.2"; level 2; protein_id "ENSMUSP00000136473.2"; transcript_support_level "5"; mgi_id "MGI:1860086"; tag "not_organism_supported"; havana_gene "OTTMUSG00000000187.1"; havana_transcript "OTTMUST00000111212.1";
chr11	HAVANA	start_codon	79971736	79971738	0	-	0	gene_id "ENSMUSG00000017561.17"; transcript_id "ENSMUST00000178893.8"; gene_type "protein_coding"; gene_name "Crlf3"; transcript_type "nonsense_mediated_decay"; transcript_name "Crlf3-207"; exon_number 1; exon_id "ENSMUSE00001065069.2"; level 2; protein_id "ENSMUSP00000137371.2"; transcript_support_level "5"; mgi_id "MGI:1860086"; tag "not_organism_supported"; havana_gene "OTTMUSG00000000187.1"; havana_transcript "OTTMUST00000111213.1";
chr11	HAVANA	UTR	79971739	79971755	0	-	.	gene_id "ENSMUSG00000017561.17"; transcript_id "ENSMUST00000178893.8"; gene_type "protein_coding"; gene_name "Crlf3"; transcript_type "nonsense_mediated_decay"; transcript_name "Crlf3-207"; exon_number 1; exon_id "ENSMUSE00001065069.2"; level 2; protein_id "ENSMUSP00000137371.2"; transcript_support_level "5"; mgi_id "MGI:1860086"; tag "not_organism_supported"; havana_gene "OTTMUSG00000000187.1"; havana_transcript "OTTMUST00000111213.1";
chr11	HAVANA	UTR	79971739	79971764	0	-	.	gene_id "ENSMUSG00000017561.17"; transcript_id "ENSMUST00000103233.10"; gene_type "protein_coding"; gene_name "Crlf3"; transcript_type "protein_coding"; transcript_name "Crlf3-203"; exon_number 1; exon_id "ENSMUSE00001223289.2"; level 2; protein_id "ENSMUSP00000099523.4"; transcript_support_level "1"; mgi_id "MGI:1860086"; tag "basic"; tag "CCDS"; ccdsid "CCDS70260.1"; havana_gene "OTTMUSG00000000187.1"; havana_transcript "OTTMUST00000000559.1";
chr11	HAVANA	UTR	79971739	79971817	0	-	.	gene_id "ENSMUSG00000017561.17"; transcript_id "ENSMUST00000061283.15"; gene_type "protein_coding"; gene_name "Crlf3"; transcript_type "protein_coding"; transcript_name "Crlf3-201"; exon_number 1; exon_id "ENSMUSE00000108401.5"; level 2; protein_id "ENSMUSP00000060028.9"; transcript_support_level "1"; mgi_id "MGI:1860086"; tag "basic"; tag "Ensembl_canonical"; tag "GENCODE_Primary"; tag "appris_principal_1"; tag "CCDS"; ccdsid "CCDS25126.1"; havana_gene "OTTMUSG00000000187.1"; havana_transcript "OTTMUST00000000558.1";
chr11	HAVANA	exon	80011138	80011348	0	-	.	gene_id "ENSMUSG00000125279.1"; transcript_id "ENSMUST00000269244.1"; gene_type "lncRNA"; gene_name "ENSMUSG00000125279"; transcript_type "lncRNA"; transcript_name "ENSMUST00000269244"; exon_number 2; exon_id "ENSMUSE00001533922.1"; level 2; tag "basic"; tag "Ensembl_canonical"; tag "GENCODE_Primary"; tag "TAGENE";
chr11	HAVANA	gene	80011138	80027235	0	-	.	gene_id "ENSMUSG00000125279.1"; gene_type "lncRNA"; gene_name "ENSMUSG00000125279"; level 2;
chr11	HAVANA	transcript	80011138	80027235	0	-	.	gene_id "ENSMUSG00000125279.1"; transcript_id "ENSMUST00000269244.1"; gene_type "lncRNA"; gene_name "ENSMUSG00000125279"; transcript_type "lncRNA"; transcript_name "ENSMUST00000269244"; level 2; tag "basic"; tag "Ensembl_canonical"; tag "GENCODE_Primary"; tag "TAGENE";
chr11	HAVANA	exon	80027170	80027235	0	-	.	gene_id "ENSMUSG00000125279.1"; transcript_id "ENSMUST00000269244.1"; gene_type "lncRNA"; gene_name "ENSMUSG00000125279"; transcript_type "lncRNA"; transcript_name "ENSMUST00000269244"; exon_number 1; exon_id "ENSMUSE00001533923.1"; level 2; tag "basic"; tag "Ensembl_canonical"; tag "GENCODE_Primary"; tag "TAGENE";
chr11	HAVANA	UTR	80027504	80027664	0	-	.	gene_id "ENSMUSG00000046909.10"; transcript_id "ENSMUST00000050207.10"; gene_type "protein_coding"; gene_name "Tefm"; transcript_type "protein_coding"; transcript_name "Tefm-201"; exon_number 4; exon_id "ENSMUSE00001214081.2"; level 2; protein_id "ENSMUSP00000059304.10"; transcript_support_level "1"; mgi_id "MGI:1915800"; tag "basic"; tag "Ensembl_canonical"; tag "GENCODE_Primary"; tag "appris_principal_1"; tag "CCDS"; ccdsid "CCDS36241.1"; havana_gene "OTTMUSG00000000215.1"; havana_transcript "OTTMUST00000000635.1";
chr11	HAVANA	exon	80027504	80028105	0	-	.	gene_id "ENSMUSG00000046909.10"; transcript_id "ENSMUST00000136996.2"; gene_type "protein_coding"; gene_name "Tefm"; transcript_type "protein_coding"; transcript_name "Tefm-203"; exon_number 3; exon_id "ENSMUSE00001231669.2"; level 2; protein_id "ENSMUSP00000122596.2"; transcript_support_level "3"; mgi_id "MGI:1915800"; tag "mRNA_start_NF"; tag "cds_start_NF"; havana_gene "OTTMUSG00000000215.1"; havana_transcript "OTTMUST00000083779.1";
chr11	HAVANA	UTR	80027504	80028105	0	-	.	gene_id "ENSMUSG00000046909.10"; transcript_id "ENSMUST00000136996.2"; gene_type "protein_coding"; gene_name "Tefm"; transcript_type "protein_coding"; transcript_name "Tefm-203"; exon_number 3; exon_id "ENSMUSE00001231669.2"; level 2; protein_id "ENSMUSP00000122596.2"; transcript_support_level "3"; mgi_id "MGI:1915800"; tag "mRNA_start_NF"; tag "cds_start_NF"; havana_gene "OTTMUSG00000000215.1"; havana_transcript "OTTMUST00000083779.1";
chr11	HAVANA	exon	80027504	80028105	0	-	.	gene_id "ENSMUSG00000046909.10"; transcript_id "ENSMUST00000050207.10"; gene_type "protein_coding"; gene_name "Tefm"; transcript_type "protein_coding"; transcript_name "Tefm-201"; exon_number 4; exon_id "ENSMUSE00001214081.2"; level 2; protein_id "ENSMUSP00000059304.10"; transcript_support_level "1"; mgi_id "MGI:1915800"; tag "basic"; tag "Ensembl_canonical"; tag "GENCODE_Primary"; tag "appris_principal_1"; tag "CCDS"; ccdsid "CCDS36241.1"; havana_gene "OTTMUSG00000000215.1"; havana_transcript "OTTMUST00000000635.1";
chr11	HAVANA	transcript	80027504	80030735	0	-	.	gene_id "ENSMUSG00000046909.10"; transcript_id "ENSMUST00000136996.2"; gene_type "protein_coding"; gene_name "Tefm"; transcript_type "protein_coding"; transcript_name "Tefm-203"; level 2; protein_id "ENSMUSP00000122596.2"; transcript_support_level "3"; mgi_id "MGI:1915800"; tag "mRNA_start_NF"; tag "cds_start_NF"; havana_gene "OTTMUSG00000000215.1"; havana_transcript "OTTMUST00000083779.1";
chr11	HAVANA	gene	80027504	80033001	0	-	.	gene_id "ENSMUSG00000046909.10"; gene_type "protein_coding"; gene_name "Tefm"; level 2; mgi_id "MGI:1915800"; havana_gene "OTTMUSG00000000215.1";
chr11	HAVANA	transcript	80027504	80033001	0	-	.	gene_id "ENSMUSG00000046909.10"; transcript_id "ENSMUST00000050207.10"; gene_type "protein_coding"; gene_name "Tefm"; transcript_type "protein_coding"; transcript_name "Tefm-201"; level 2; protein_id "ENSMUSP00000059304.10"; transcript_support_level "1"; mgi_id "MGI:1915800"; tag "basic"; tag "Ensembl_canonical"; tag "GENCODE_Primary"; tag "appris_principal_1"; tag "CCDS"; ccdsid "CCDS36241.1"; havana_gene "OTTMUSG00000000215.1"; havana_transcript "OTTMUST00000000635.1";
chr11	HAVANA	stop_codon	80027662	80027664	0	-	0	gene_id "ENSMUSG00000046909.10"; transcript_id "ENSMUST00000050207.10"; gene_type "protein_coding"; gene_name "Tefm"; transcript_type "protein_coding"; transcript_name "Tefm-201"; exon_number 4; exon_id "ENSMUSE00001214081.2"; level 2; protein_id "ENSMUSP00000059304.10"; transcript_support_level "1"; mgi_id "MGI:1915800"; tag "basic"; tag "Ensembl_canonical"; tag "GENCODE_Primary"; tag "appris_principal_1"; tag "CCDS"; ccdsid "CCDS36241.1"; havana_gene "OTTMUSG00000000215.1"; havana_transcript "OTTMUST00000000635.1";
chr11	HAVANA	CDS	80027665	80028105	0	-	0	gene_id "ENSMUSG00000046909.10"; transcript_id "ENSMUST00000050207.10"; gene_type "protein_coding"; gene_name "Tefm"; transcript_type "protein_coding"; transcript_name "Tefm-201"; exon_number 4; exon_id "ENSMUSE00001214081.2"; level 2; protein_id "ENSMUSP00000059304.10"; transcript_support_level "1"; mgi_id "MGI:1915800"; tag "basic"; tag "Ensembl_canonical"; tag "GENCODE_Primary"; tag "appris_principal_1"; tag "CCDS"; ccdsid "CCDS36241.1"; havana_gene "OTTMUSG00000000215.1"; havana_transcript "OTTMUST00000000635.1";
chr11	HAVANA	UTR	80028744	80028784	0	-	.	gene_id "ENSMUSG00000046909.10"; transcript_id "ENSMUST00000136996.2"; gene_type "protein_coding"; gene_name "Tefm"; transcript_type "protein_coding"; transcript_name "Tefm-203"; exon_number 2; exon_id "ENSMUSE00000736559.2"; level 2; protein_id "ENSMUSP00000122596.2"; transcript_support_level "3"; mgi_id "MGI:1915800"; tag "mRNA_start_NF"; tag "cds_start_NF"; havana_gene "OTTMUSG00000000215.1"; havana_transcript "OTTMUST00000083779.1";
chr11	HAVANA	exon	80028744	80028893	0	-	.	gene_id "ENSMUSG00000046909.10"; transcript_id "ENSMUST00000050207.10"; gene_type "protein_coding"; gene_name "Tefm"; transcript_type "protein_coding"; transcript_name "Tefm-201"; exon_number 3; exon_id "ENSMUSE00000427549.2"; level 2; protein_id "ENSMUSP00000059304.10"; transcript_support_level "1"; mgi_id "MGI:1915800"; tag "basic"; tag "Ensembl_canonical"; tag "GENCODE_Primary"; tag "appris_principal_1"; tag "CCDS"; ccdsid "CCDS36241.1"; havana_gene "OTTMUSG00000000215.1"; havana_transcript "OTTMUST00000000635.1";
chr11	HAVANA	CDS	80028744	80028893	0	-	0	gene_id "ENSMUSG00000046909.10"; transcript_id "ENSMUST00000050207.10"; gene_type "protein_coding"; gene_name "Tefm"; transcript_type "protein_coding"; transcript_name "Tefm-201"; exon_number 3; exon_id "ENSMUSE00000427549.2"; level 2; protein_id "ENSMUSP00000059304.10"; transcript_support_level "1"; mgi_id "MGI:1915800"; tag "basic"; tag "Ensembl_canonical"; tag "GENCODE_Primary"; tag "appris_principal_1"; tag "CCDS"; ccdsid "CCDS36241.1"; havana_gene "OTTMUSG00000000215.1"; havana_transcript "OTTMUST00000000635.1";
chr11	HAVANA	exon	80028744	80028907	0	-	.	gene_id "ENSMUSG00000046909.10"; transcript_id "ENSMUST00000136996.2"; gene_type "protein_coding"; gene_name "Tefm"; transcript_type "protein_coding"; transcript_name "Tefm-203"; exon_number 2; exon_id "ENSMUSE00000736559.2"; level 2; protein_id "ENSMUSP00000122596.2"; transcript_support_level "3"; mgi_id "MGI:1915800"; tag "mRNA_start_NF"; tag "cds_start_NF"; havana_gene "OTTMUSG00000000215.1"; havana_transcript "OTTMUST00000083779.1";
chr11	HAVANA	exon	80028772	80028893	0	-	.	gene_id "ENSMUSG00000046909.10"; transcript_id "ENSMUST00000131601.2"; gene_type "protein_coding"; gene_name "Tefm"; transcript_type "protein_coding"; transcript_name "Tefm-202"; exon_number 3; exon_id "ENSMUSE00000744713.2"; level 2; protein_id "ENSMUSP00000114770.2"; transcript_support_level "5"; mgi_id "MGI:1915800"; tag "mRNA_end_NF"; tag "cds_end_NF"; havana_gene "OTTMUSG00000000215.1"; havana_transcript "OTTMUST00000000636.1";
chr11	HAVANA	CDS	80028772	80028893	0	-	0	gene_id "ENSMUSG00000046909.10"; transcript_id "ENSMUST00000131601.2"; gene_type "protein_coding"; gene_name "Tefm"; transcript_type "protein_coding"; transcript_name "Tefm-202"; exon_number 3; exon_id "ENSMUSE00000744713.2"; level 2; protein_id "ENSMUSP00000114770.2"; transcript_support_level "5"; mgi_id "MGI:1915800"; tag "mRNA_end_NF"; tag "cds_end_NF"; havana_gene "OTTMUSG00000000215.1"; havana_transcript "OTTMUST00000000636.1";
chr11	HAVANA	transcript	80028772	80032969	0	-	.	gene_id "ENSMUSG00000046909.10"; transcript_id "ENSMUST00000131601.2"; gene_type "protein_coding"; gene_name "Tefm"; transcript_type "protein_coding"; transcript_name "Tefm-202"; level 2; protein_id "ENSMUSP00000114770.2"; transcript_support_level "5"; mgi_id "MGI:1915800"; tag "mRNA_end_NF"; tag "cds_end_NF"; havana_gene "OTTMUSG00000000215.1"; havana_transcript "OTTMUST00000000636.1";
chr11	HAVANA	stop_codon	80028782	80028784	0	-	0	gene_id "ENSMUSG00000046909.10"; transcript_id "ENSMUST00000136996.2"; gene_type "protein_coding"; gene_name "Tefm"; transcript_type "protein_coding"; transcript_name "Tefm-203"; exon_number 2; exon_id "ENSMUSE00000736559.2"; level 2; protein_id "ENSMUSP00000122596.2"; transcript_support_level "3"; mgi_id "MGI:1915800"; tag "mRNA_start_NF"; tag "cds_start_NF"; havana_gene "OTTMUSG00000000215.1"; havana_transcript "OTTMUST00000083779.1";
chr11	HAVANA	CDS	80028785	80028907	0	-	0	gene_id "ENSMUSG00000046909.10"; transcript_id "ENSMUST00000136996.2"; gene_type "protein_coding"; gene_name "Tefm"; transcript_type "protein_coding"; transcript_name "Tefm-203"; exon_number 2; exon_id "ENSMUSE00000736559.2"; level 2; protein_id "ENSMUSP00000122596.2"; transcript_support_level "3"; mgi_id "MGI:1915800"; tag "mRNA_start_NF"; tag "cds_start_NF"; havana_gene "OTTMUSG00000000215.1"; havana_transcript "OTTMUST00000083779.1";
chr11	HAVANA	exon	80030692	80030735	0	-	.	gene_id "ENSMUSG00000046909.10"; transcript_id "ENSMUST00000136996.2"; gene_type "protein_coding"; gene_name "Tefm"; transcript_type "protein_coding"; transcript_name "Tefm-203"; exon_number 1; exon_id "ENSMUSE00000755665.2"; level 2; protein_id "ENSMUSP00000122596.2"; transcript_support_level "3"; mgi_id "MGI:1915800"; tag "mRNA_start_NF"; tag "cds_start_NF"; havana_gene "OTTMUSG00000000215.1"; havana_transcript "OTTMUST00000083779.1";
chr11	HAVANA	CDS	80030692	80030735	0	-	2	gene_id "ENSMUSG00000046909.10"; transcript_id "ENSMUST00000136996.2"; gene_type "protein_coding"; gene_name "Tefm"; transcript_type "protein_coding"; transcript_name "Tefm-203"; exon_number 1; exon_id "ENSMUSE00000755665.2"; level 2; protein_id "ENSMUSP00000122596.2"; transcript_support_level "3"; mgi_id "MGI:1915800"; tag "mRNA_start_NF"; tag "cds_start_NF"; havana_gene "OTTMUSG00000000215.1"; havana_transcript "OTTMUST00000083779.1";
chr11	HAVANA	exon	80030692	80031149	0	-	.	gene_id "ENSMUSG00000046909.10"; transcript_id "ENSMUST00000050207.10"; gene_type "protein_coding"; gene_name "Tefm"; transcript_type "protein_coding"; transcript_name "Tefm-201"; exon_number 2; exon_id "ENSMUSE00000427571.4"; level 2; protein_id "ENSMUSP00000059304.10"; transcript_support_level "1"; mgi_id "MGI:1915800"; tag "basic"; tag "Ensembl_canonical"; tag "GENCODE_Primary"; tag "appris_principal_1"; tag "CCDS"; ccdsid "CCDS36241.1"; havana_gene "OTTMUSG00000000215.1"; havana_transcript "OTTMUST00000000635.1";
chr11	HAVANA	CDS	80030692	80031149	0	-	2	gene_id "ENSMUSG00000046909.10"; transcript_id "ENSMUST00000050207.10"; gene_type "protein_coding"; gene_name "Tefm"; transcript_type "protein_coding"; transcript_name "Tefm-201"; exon_number 2; exon_id "ENSMUSE00000427571.4"; level 2; protein_id "ENSMUSP00000059304.10"; transcript_support_level "1"; mgi_id "MGI:1915800"; tag "basic"; tag "Ensembl_canonical"; tag "GENCODE_Primary"; tag "appris_principal_1"; tag "CCDS"; ccdsid "CCDS36241.1"; havana_gene "OTTMUSG00000000215.1"; havana_transcript "OTTMUST00000000635.1";
chr11	HAVANA	CDS	80030692	80031234	0	-	0	gene_id "ENSMUSG00000046909.10"; transcript_id "ENSMUST00000131601.2"; gene_type "protein_coding"; gene_name "Tefm"; transcript_type "protein_coding"; transcript_name "Tefm-202"; exon_number 2; exon_id "ENSMUSE00000730714.2"; level 2; protein_id "ENSMUSP00000114770.2"; transcript_support_level "5"; mgi_id "MGI:1915800"; tag "mRNA_end_NF"; tag "cds_end_NF"; havana_gene "OTTMUSG00000000215.1"; havana_transcript "OTTMUST00000000636.1";
chr11	HAVANA	exon	80030692	80031396	0	-	.	gene_id "ENSMUSG00000046909.10"; transcript_id "ENSMUST00000131601.2"; gene_type "protein_coding"; gene_name "Tefm"; transcript_type "protein_coding"; transcript_name "Tefm-202"; exon_number 2; exon_id "ENSMUSE00000730714.2"; level 2; protein_id "ENSMUSP00000114770.2"; transcript_support_level "5"; mgi_id "MGI:1915800"; tag "mRNA_end_NF"; tag "cds_end_NF"; havana_gene "OTTMUSG00000000215.1"; havana_transcript "OTTMUST00000000636.1";
chr11	HAVANA	start_codon	80031232	80031234	0	-	0	gene_id "ENSMUSG00000046909.10"; transcript_id "ENSMUST00000131601.2"; gene_type "protein_coding"; gene_name "Tefm"; transcript_type "protein_coding"; transcript_name "Tefm-202"; exon_number 2; exon_id "ENSMUSE00000730714.2"; level 2; protein_id "ENSMUSP00000114770.2"; transcript_support_level "5"; mgi_id "MGI:1915800"; tag "mRNA_end_NF"; tag "cds_end_NF"; havana_gene "OTTMUSG00000000215.1"; havana_transcript "OTTMUST00000000636.1";
chr11	HAVANA	UTR	80031235	80031396	0	-	.	gene_id "ENSMUSG00000046909.10"; transcript_id "ENSMUST00000131601.2"; gene_type "protein_coding"; gene_name "Tefm"; transcript_type "protein_coding"; transcript_name "Tefm-202"; exon_number 2; exon_id "ENSMUSE00000730714.2"; level 2; protein_id "ENSMUSP00000114770.2"; transcript_support_level "5"; mgi_id "MGI:1915800"; tag "mRNA_end_NF"; tag "cds_end_NF"; havana_gene "OTTMUSG00000000215.1"; havana_transcript "OTTMUST00000000636.1";
chr11	HAVANA	CDS	80032903	80032945	0	-	0	gene_id "ENSMUSG00000046909.10"; transcript_id "ENSMUST00000050207.10"; gene_type "protein_coding"; gene_name "Tefm"; transcript_type "protein_coding"; transcript_name "Tefm-201"; exon_number 1; exon_id "ENSMUSE00000839569.2"; level 2; protein_id "ENSMUSP00000059304.10"; transcript_support_level "1"; mgi_id "MGI:1915800"; tag "basic"; tag "Ensembl_canonical"; tag "GENCODE_Primary"; tag "appris_principal_1"; tag "CCDS"; ccdsid "CCDS36241.1"; havana_gene "OTTMUSG00000000215.1"; havana_transcript "OTTMUST00000000635.1";
chr11	HAVANA	exon	80032903	80032969	0	-	.	gene_id "ENSMUSG00000046909.10"; transcript_id "ENSMUST00000131601.2"; gene_type "protein_coding"; gene_name "Tefm"; transcript_type "protein_coding"; transcript_name "Tefm-202"; exon_number 1; exon_id "ENSMUSE00000578144.6"; level 2; protein_id "ENSMUSP00000114770.2"; transcript_support_level "5"; mgi_id "MGI:1915800"; tag "mRNA_end_NF"; tag "cds_end_NF"; havana_gene "OTTMUSG00000000215.1"; havana_transcript "OTTMUST00000000636.1";
chr11	HAVANA	UTR	80032903	80032969	0	-	.	gene_id "ENSMUSG00000046909.10"; transcript_id "ENSMUST00000131601.2"; gene_type "protein_coding"; gene_name "Tefm"; transcript_type "protein_coding"; transcript_name "Tefm-202"; exon_number 1; exon_id "ENSMUSE00000578144.6"; level 2; protein_id "ENSMUSP00000114770.2"; transcript_support_level "5"; mgi_id "MGI:1915800"; tag "mRNA_end_NF"; tag "cds_end_NF"; havana_gene "OTTMUSG00000000215.1"; havana_transcript "OTTMUST00000000636.1";
chr11	HAVANA	exon	80032903	80033001	0	-	.	gene_id "ENSMUSG00000046909.10"; transcript_id "ENSMUST00000050207.10"; gene_type "protein_coding"; gene_name "Tefm"; transcript_type "protein_coding"; transcript_name "Tefm-201"; exon_number 1; exon_id "ENSMUSE00000839569.2"; level 2; protein_id "ENSMUSP00000059304.10"; transcript_support_level "1"; mgi_id "MGI:1915800"; tag "basic"; tag "Ensembl_canonical"; tag "GENCODE_Primary"; tag "appris_principal_1"; tag "CCDS"; ccdsid "CCDS36241.1"; havana_gene "OTTMUSG00000000215.1"; havana_transcript "OTTMUST00000000635.1";
chr11	HAVANA	start_codon	80032943	80032945	0	-	0	gene_id "ENSMUSG00000046909.10"; transcript_id "ENSMUST00000050207.10"; gene_type "protein_coding"; gene_name "Tefm"; transcript_type "protein_coding"; transcript_name "Tefm-201"; exon_number 1; exon_id "ENSMUSE00000839569.2"; level 2; protein_id "ENSMUSP00000059304.10"; transcript_support_level "1"; mgi_id "MGI:1915800"; tag "basic"; tag "Ensembl_canonical"; tag "GENCODE_Primary"; tag "appris_principal_1"; tag "CCDS"; ccdsid "CCDS36241.1"; havana_gene "OTTMUSG00000000215.1"; havana_transcript "OTTMUST00000000635.1";
chr11	HAVANA	UTR	80032946	80033001	0	-	.	gene_id "ENSMUSG00000046909.10"; transcript_id "ENSMUST00000050207.10"; gene_type "protein_coding"; gene_name "Tefm"; transcript_type "protein_coding"; transcript_name "Tefm-201"; exon_number 1; exon_id "ENSMUSE00000839569.2"; level 2; protein_id "ENSMUSP00000059304.10"; transcript_support_level "1"; mgi_id "MGI:1915800"; tag "basic"; tag "Ensembl_canonical"; tag "GENCODE_Primary"; tag "appris_principal_1"; tag "CCDS"; ccdsid "CCDS36241.1"; havana_gene "OTTMUSG00000000215.1"; havana_transcript "OTTMUST00000000635.1";
chr11	sragcm37_es	exon	80033232	80033455	0.140670825909328	-	.	gene_id "sragcm37_gene_35149"; transcript_id "sragcm37_gene_35149_tx_2"; exon_id "chr11_80033232_80033455_-"; exonnum "2"; txlen "596";
chr11	sragcm37_ss	exon	80045576	80045947	0.140670825909328	-	.	gene_id "sragcm37_gene_35149"; transcript_id "sragcm37_gene_35149_tx_2"; exon_id "chr11_80045576_80045947_-"; exonnum "1"; txlen "596";
chr11	HAVANA	exon	80049687	80050077	0	-	.	gene_id "ENSMUSG00000086507.3"; transcript_id "ENSMUST00000140556.2"; gene_type "lncRNA"; gene_name "Adap2os"; transcript_type "lncRNA"; transcript_name "Adap2os-201"; exon_number 3; exon_id "ENSMUSE00000834457.2"; level 2; transcript_support_level "5"; mgi_id "MGI:3650197"; tag "basic"; tag "Ensembl_canonical"; tag "GENCODE_Primary"; havana_gene "OTTMUSG00000000217.1"; havana_transcript "OTTMUST00000000640.1";
chr11	HAVANA	gene	80049687	80068455	0	-	.	gene_id "ENSMUSG00000086507.3"; gene_type "lncRNA"; gene_name "Adap2os"; level 2; mgi_id "MGI:3650197"; havana_gene "OTTMUSG00000000217.1";
chr11	HAVANA	transcript	80049687	80068455	0	-	.	gene_id "ENSMUSG00000086507.3"; transcript_id "ENSMUST00000140556.2"; gene_type "lncRNA"; gene_name "Adap2os"; transcript_type "lncRNA"; transcript_name "Adap2os-201"; level 2; transcript_support_level "5"; mgi_id "MGI:3650197"; tag "basic"; tag "Ensembl_canonical"; tag "GENCODE_Primary"; havana_gene "OTTMUSG00000000217.1"; havana_transcript "OTTMUST00000000640.1";
chr11	HAVANA	exon	80055988	80056590	0	-	.	gene_id "ENSMUSG00000086507.3"; transcript_id "ENSMUST00000357810.1"; gene_type "lncRNA"; gene_name "Adap2os"; transcript_type "lncRNA"; transcript_name "Adap2os-202"; exon_number 3; exon_id "ENSMUSE00001703991.1"; level 2; mgi_id "MGI:3650197"; tag "basic"; tag "TAGENE"; havana_gene "OTTMUSG00000000217.1";
chr11	HAVANA	transcript	80055988	80068185	0	-	.	gene_id "ENSMUSG00000086507.3"; transcript_id "ENSMUST00000357810.1"; gene_type "lncRNA"; gene_name "Adap2os"; transcript_type "lncRNA"; transcript_name "Adap2os-202"; level 2; mgi_id "MGI:3650197"; tag "basic"; tag "TAGENE"; havana_gene "OTTMUSG00000000217.1";
chr11	HAVANA	exon	80055992	80056875	0	-	.	gene_id "ENSMUSG00000086507.3"; transcript_id "ENSMUST00000357811.1"; gene_type "lncRNA"; gene_name "Adap2os"; transcript_type "lncRNA"; transcript_name "Adap2os-203"; exon_number 2; exon_id "ENSMUSE00001703988.1"; level 2; mgi_id "MGI:3650197"; tag "TAGENE"; havana_gene "OTTMUSG00000000217.1";
chr11	HAVANA	transcript	80055992	80068097	0	-	.	gene_id "ENSMUSG00000086507.3"; transcript_id "ENSMUST00000357811.1"; gene_type "lncRNA"; gene_name "Adap2os"; transcript_type "lncRNA"; transcript_name "Adap2os-203"; level 2; mgi_id "MGI:3650197"; tag "TAGENE"; havana_gene "OTTMUSG00000000217.1";
chr11	sragcm37_es	exon	80060117	80060313	0.021132714952893	-	.	gene_id "ENSMUSG00000086507.3"; transcript_id "ENSMUSG00000086507.3_tx_3"; exon_id "chr11_80060117_80060313_-"; exonnum "3"; txlen "518";
chr11	sragcm37_es	exon	80063582	80064538	0.151604279989408	-	.	gene_id "sragcm37_gene_49490"; transcript_id "sragcm37_gene_49490_tx_1"; exon_id "chr11_80063582_80064538_-"; exonnum "2"; txlen "999";
chr11	sragcm37_ss	exon	80065878	80065919	0.151604279989408	-	.	gene_id "sragcm37_gene_49490"; transcript_id "sragcm37_gene_49490_tx_1"; exon_id "chr11_80065878_80065919_-"; exonnum "1"; txlen "999";
chr11	HAVANA	exon	80067780	80067898	0	-	.	gene_id "ENSMUSG00000086507.3"; transcript_id "ENSMUST00000140556.2"; gene_type "lncRNA"; gene_name "Adap2os"; transcript_type "lncRNA"; transcript_name "Adap2os-201"; exon_number 2; exon_id "ENSMUSE00000835241.2"; level 2; transcript_support_level "5"; mgi_id "MGI:3650197"; tag "basic"; tag "Ensembl_canonical"; tag "GENCODE_Primary"; havana_gene "OTTMUSG00000000217.1"; havana_transcript "OTTMUST00000000640.1";
chr11	HAVANA	exon	80067782	80067898	0	-	.	gene_id "ENSMUSG00000086507.3"; transcript_id "ENSMUST00000357810.1"; gene_type "lncRNA"; gene_name "Adap2os"; transcript_type "lncRNA"; transcript_name "Adap2os-202"; exon_number 2; exon_id "ENSMUSE00001703989.1"; level 2; mgi_id "MGI:3650197"; tag "basic"; tag "TAGENE"; havana_gene "OTTMUSG00000000217.1";
chr11	ENSEMBL_gcm37	exon	80067782	80067898	0.021132714952893	-	.	gene_id "ENSMUSG00000086507.3"; transcript_id "ENSMUSG00000086507.3_tx_3"; exon_id "chr11_80067782_80067898_-"; exonnum "2"; txlen "518";
chr11	HAVANA	exon	80067982	80068097	0	-	.	gene_id "ENSMUSG00000086507.3"; transcript_id "ENSMUST00000357811.1"; gene_type "lncRNA"; gene_name "Adap2os"; transcript_type "lncRNA"; transcript_name "Adap2os-203"; exon_number 1; exon_id "ENSMUSE00001703990.1"; level 2; mgi_id "MGI:3650197"; tag "TAGENE"; havana_gene "OTTMUSG00000000217.1";
chr11	HAVANA	exon	80067982	80068185	0	-	.	gene_id "ENSMUSG00000086507.3"; transcript_id "ENSMUST00000357810.1"; gene_type "lncRNA"; gene_name "Adap2os"; transcript_type "lncRNA"; transcript_name "Adap2os-202"; exon_number 1; exon_id "ENSMUSE00001703992.1"; level 2; mgi_id "MGI:3650197"; tag "basic"; tag "TAGENE"; havana_gene "OTTMUSG00000000217.1";
chr11	ENSEMBL_gcm37	exon	80067982	80068185	0.021132714952893	-	.	gene_id "ENSMUSG00000086507.3"; transcript_id "ENSMUSG00000086507.3_tx_3"; exon_id "chr11_80067982_80068185_-"; exonnum "1"; txlen "518";
chr11	HAVANA	exon	80067982	80068455	0	-	.	gene_id "ENSMUSG00000086507.3"; transcript_id "ENSMUST00000140556.2"; gene_type "lncRNA"; gene_name "Adap2os"; transcript_type "lncRNA"; transcript_name "Adap2os-201"; exon_number 1; exon_id "ENSMUSE00000762128.2"; level 2; transcript_support_level "5"; mgi_id "MGI:3650197"; tag "basic"; tag "Ensembl_canonical"; tag "GENCODE_Primary"; havana_gene "OTTMUSG00000000217.1"; havana_transcript "OTTMUST00000000640.1";
chr11	sragcm37_es	exon	80079638	80079771	0.0438870482112281	-	.	gene_id "sragcm37_gene_51098"; transcript_id "sragcm37_gene_51098_tx_1"; exon_id "chr11_80079638_80079771_-"; exonnum "3"; txlen "566";
chr11	sragcm37_mid	exon	80081658	80081823	0.0438870482112281	-	.	gene_id "sragcm37_gene_51098"; transcript_id "sragcm37_gene_51098_tx_1"; exon_id "chr11_80081658_80081823_-"; exonnum "2"; txlen "566";
chr11	sragcm37_ss	exon	80082128	80082393	0.0438870482112281	-	.	gene_id "sragcm37_gene_51098"; transcript_id "sragcm37_gene_51098_tx_1"; exon_id "chr11_80082128_80082393_-"; exonnum "1"; txlen "566";
chr11	sragcm37_es	exon	80234217	80234649	0.101285770935444	-	.	gene_id "sragcm37_gene_47407"; transcript_id "sragcm37_gene_47407_tx_1"; exon_id "chr11_80234217_80234649_-"; exonnum "2"; txlen "578";
chr11	sragcm37_ss	exon	80234830	80234974	0.101285770935444	-	.	gene_id "sragcm37_gene_47407"; transcript_id "sragcm37_gene_47407_tx_1"; exon_id "chr11_80234830_80234974_-"; exonnum "1"; txlen "578";
chr11	HAVANA	UTR	80251319	80254640	0	-	.	gene_id "ENSMUSG00000057181.17"; transcript_id "ENSMUST00000103225.11"; gene_type "protein_coding"; gene_name "5730455P16Rik"; transcript_type "protein_coding"; transcript_name "5730455P16Rik-201"; exon_number 10; exon_id "ENSMUSE00000661634.4"; level 2; protein_id "ENSMUSP00000099515.5"; transcript_support_level "1"; mgi_id "MGI:1917841"; tag "basic"; tag "Ensembl_canonical"; tag "GENCODE_Primary"; tag "appris_principal_1"; tag "CCDS"; ccdsid "CCDS25132.1"; havana_gene "OTTMUSG00000000223.1"; havana_transcript "OTTMUST00000000660.1";
chr11	HAVANA	exon	80251319	80254844	0	-	.	gene_id "ENSMUSG00000057181.17"; transcript_id "ENSMUST00000103225.11"; gene_type "protein_coding"; gene_name "5730455P16Rik"; transcript_type "protein_coding"; transcript_name "5730455P16Rik-201"; exon_number 10; exon_id "ENSMUSE00000661634.4"; level 2; protein_id "ENSMUSP00000099515.5"; transcript_support_level "1"; mgi_id "MGI:1917841"; tag "basic"; tag "Ensembl_canonical"; tag "GENCODE_Primary"; tag "appris_principal_1"; tag "CCDS"; ccdsid "CCDS25132.1"; havana_gene "OTTMUSG00000000223.1"; havana_transcript "OTTMUST00000000660.1";
chr11	HAVANA	gene	80251319	80268860	0	-	.	gene_id "ENSMUSG00000057181.17"; gene_type "protein_coding"; gene_name "5730455P16Rik"; level 2; mgi_id "MGI:1917841"; havana_gene "OTTMUSG00000000223.1";
chr11	HAVANA	transcript	80251319	80268860	0	-	.	gene_id "ENSMUSG00000057181.17"; transcript_id "ENSMUST00000103225.11"; gene_type "protein_coding"; gene_name "5730455P16Rik"; transcript_type "protein_coding"; transcript_name "5730455P16Rik-201"; level 2; protein_id "ENSMUSP00000099515.5"; transcript_support_level "1"; mgi_id "MGI:1917841"; tag "basic"; tag "Ensembl_canonical"; tag "GENCODE_Primary"; tag "appris_principal_1"; tag "CCDS"; ccdsid "CCDS25132.1"; havana_gene "OTTMUSG00000000223.1"; havana_transcript "OTTMUST00000000660.1";
chr11	HAVANA	stop_codon	80254638	80254640	0	-	0	gene_id "ENSMUSG00000057181.17"; transcript_id "ENSMUST00000103225.11"; gene_type "protein_coding"; gene_name "5730455P16Rik"; transcript_type "protein_coding"; transcript_name "5730455P16Rik-201"; exon_number 10; exon_id "ENSMUSE00000661634.4"; level 2; protein_id "ENSMUSP00000099515.5"; transcript_support_level "1"; mgi_id "MGI:1917841"; tag "basic"; tag "Ensembl_canonical"; tag "GENCODE_Primary"; tag "appris_principal_1"; tag "CCDS"; ccdsid "CCDS25132.1"; havana_gene "OTTMUSG00000000223.1"; havana_transcript "OTTMUST00000000660.1";
chr11	HAVANA	CDS	80254641	80254844	0	-	0	gene_id "ENSMUSG00000057181.17"; transcript_id "ENSMUST00000103225.11"; gene_type "protein_coding"; gene_name "5730455P16Rik"; transcript_type "protein_coding"; transcript_name "5730455P16Rik-201"; exon_number 10; exon_id "ENSMUSE00000661634.4"; level 2; protein_id "ENSMUSP00000099515.5"; transcript_support_level "1"; mgi_id "MGI:1917841"; tag "basic"; tag "Ensembl_canonical"; tag "GENCODE_Primary"; tag "appris_principal_1"; tag "CCDS"; ccdsid "CCDS25132.1"; havana_gene "OTTMUSG00000000223.1"; havana_transcript "OTTMUST00000000660.1";
chr11	HAVANA	exon	80254805	80254844	0	-	.	gene_id "ENSMUSG00000057181.17"; transcript_id "ENSMUST00000149614.2"; gene_type "protein_coding"; gene_name "5730455P16Rik"; transcript_type "retained_intron"; transcript_name "5730455P16Rik-203"; exon_number 3; exon_id "ENSMUSE00000811727.2"; level 2; transcript_support_level "2"; mgi_id "MGI:1917841"; havana_gene "OTTMUSG00000000223.1"; havana_transcript "OTTMUST00000000661.1";
chr11	ENSEMBL_gcm37	exon	80254805	80254844	10.2593190891575	-	.	gene_id "ENSMUSG00000057181.17"; transcript_id "ENSMUSG00000057181.17_tx_2"; exon_id "chr11_80254805_80254844_-"; exonnum "10"; txlen "923";
chr11	HAVANA	transcript	80254805	80259221	0	-	.	gene_id "ENSMUSG00000057181.17"; transcript_id "ENSMUST00000149614.2"; gene_type "protein_coding"; gene_name "5730455P16Rik"; transcript_type "retained_intron"; transcript_name "5730455P16Rik-203"; level 2; transcript_support_level "2"; mgi_id "MGI:1917841"; havana_gene "OTTMUSG00000000223.1"; havana_transcript "OTTMUST00000000661.1";
chr11	HAVANA	exon	80255662	80255765	0	-	.	gene_id "ENSMUSG00000057181.17"; transcript_id "ENSMUST00000103225.11"; gene_type "protein_coding"; gene_name "5730455P16Rik"; transcript_type "protein_coding"; transcript_name "5730455P16Rik-201"; exon_number 9; exon_id "ENSMUSE00001222850.2"; level 2; protein_id "ENSMUSP00000099515.5"; transcript_support_level "1"; mgi_id "MGI:1917841"; tag "basic"; tag "Ensembl_canonical"; tag "GENCODE_Primary"; tag "appris_principal_1"; tag "CCDS"; ccdsid "CCDS25132.1"; havana_gene "OTTMUSG00000000223.1"; havana_transcript "OTTMUST00000000660.1";
chr11	HAVANA	CDS	80255662	80255765	0	-	2	gene_id "ENSMUSG00000057181.17"; transcript_id "ENSMUST00000103225.11"; gene_type "protein_coding"; gene_name "5730455P16Rik"; transcript_type "protein_coding"; transcript_name "5730455P16Rik-201"; exon_number 9; exon_id "ENSMUSE00001222850.2"; level 2; protein_id "ENSMUSP00000099515.5"; transcript_support_level "1"; mgi_id "MGI:1917841"; tag "basic"; tag "Ensembl_canonical"; tag "GENCODE_Primary"; tag "appris_principal_1"; tag "CCDS"; ccdsid "CCDS25132.1"; havana_gene "OTTMUSG00000000223.1"; havana_transcript "OTTMUST00000000660.1";
chr11	HAVANA	exon	80255662	80255765	0	-	.	gene_id "ENSMUSG00000057181.17"; transcript_id "ENSMUST00000149614.2"; gene_type "protein_coding"; gene_name "5730455P16Rik"; transcript_type "retained_intron"; transcript_name "5730455P16Rik-203"; exon_number 2; exon_id "ENSMUSE00001215997.2"; level 2; transcript_support_level "2"; mgi_id "MGI:1917841"; havana_gene "OTTMUSG00000000223.1"; havana_transcript "OTTMUST00000000661.1";
chr11	ENSEMBL_gcm37	exon	80255662	80255765	10.2593190891575	-	.	gene_id "ENSMUSG00000057181.17"; transcript_id "ENSMUSG00000057181.17_tx_2"; exon_id "chr11_80255662_80255765_-"; exonnum "9"; txlen "923";
chr11	HAVANA	exon	80258888	80259024	0	-	.	gene_id "ENSMUSG00000057181.17"; transcript_id "ENSMUST00000103225.11"; gene_type "protein_coding"; gene_name "5730455P16Rik"; transcript_type "protein_coding"; transcript_name "5730455P16Rik-201"; exon_number 8; exon_id "ENSMUSE00000282864.2"; level 2; protein_id "ENSMUSP00000099515.5"; transcript_support_level "1"; mgi_id "MGI:1917841"; tag "basic"; tag "Ensembl_canonical"; tag "GENCODE_Primary"; tag "appris_principal_1"; tag "CCDS"; ccdsid "CCDS25132.1"; havana_gene "OTTMUSG00000000223.1"; havana_transcript "OTTMUST00000000660.1";
chr11	HAVANA	CDS	80258888	80259024	0	-	1	gene_id "ENSMUSG00000057181.17"; transcript_id "ENSMUST00000103225.11"; gene_type "protein_coding"; gene_name "5730455P16Rik"; transcript_type "protein_coding"; transcript_name "5730455P16Rik-201"; exon_number 8; exon_id "ENSMUSE00000282864.2"; level 2; protein_id "ENSMUSP00000099515.5"; transcript_support_level "1"; mgi_id "MGI:1917841"; tag "basic"; tag "Ensembl_canonical"; tag "GENCODE_Primary"; tag "appris_principal_1"; tag "CCDS"; ccdsid "CCDS25132.1"; havana_gene "OTTMUSG00000000223.1"; havana_transcript "OTTMUST00000000660.1";
chr11	ENSEMBL_gcm37	exon	80258888	80259024	10.2593190891575	-	.	gene_id "ENSMUSG00000057181.17"; transcript_id "ENSMUSG00000057181.17_tx_2"; exon_id "chr11_80258888_80259024_-"; exonnum "8"; txlen "923";
chr11	HAVANA	exon	80258888	80259221	0	-	.	gene_id "ENSMUSG00000057181.17"; transcript_id "ENSMUST00000149614.2"; gene_type "protein_coding"; gene_name "5730455P16Rik"; transcript_type "retained_intron"; transcript_name "5730455P16Rik-203"; exon_number 1; exon_id "ENSMUSE00000760750.2"; level 2; transcript_support_level "2"; mgi_id "MGI:1917841"; havana_gene "OTTMUSG00000000223.1"; havana_transcript "OTTMUST00000000661.1";
chr11	HAVANA	exon	80259354	80259418	0	-	.	gene_id "ENSMUSG00000057181.17"; transcript_id "ENSMUST00000103225.11"; gene_type "protein_coding"; gene_name "5730455P16Rik"; transcript_type "protein_coding"; transcript_name "5730455P16Rik-201"; exon_number 7; exon_id "ENSMUSE00000586953.2"; level 2; protein_id "ENSMUSP00000099515.5"; transcript_support_level "1"; mgi_id "MGI:1917841"; tag "basic"; tag "Ensembl_canonical"; tag "GENCODE_Primary"; tag "appris_principal_1"; tag "CCDS"; ccdsid "CCDS25132.1"; havana_gene "OTTMUSG00000000223.1"; havana_transcript "OTTMUST00000000660.1";
chr11	HAVANA	CDS	80259354	80259418	0	-	0	gene_id "ENSMUSG00000057181.17"; transcript_id "ENSMUST00000103225.11"; gene_type "protein_coding"; gene_name "5730455P16Rik"; transcript_type "protein_coding"; transcript_name "5730455P16Rik-201"; exon_number 7; exon_id "ENSMUSE00000586953.2"; level 2; protein_id "ENSMUSP00000099515.5"; transcript_support_level "1"; mgi_id "MGI:1917841"; tag "basic"; tag "Ensembl_canonical"; tag "GENCODE_Primary"; tag "appris_principal_1"; tag "CCDS"; ccdsid "CCDS25132.1"; havana_gene "OTTMUSG00000000223.1"; havana_transcript "OTTMUST00000000660.1";
chr11	ENSEMBL_gcm37	exon	80259354	80259418	10.2593190891575	-	.	gene_id "ENSMUSG00000057181.17"; transcript_id "ENSMUSG00000057181.17_tx_2"; exon_id "chr11_80259354_80259418_-"; exonnum "7"; txlen "923";
chr11	HAVANA	exon	80261157	80261276	0	-	.	gene_id "ENSMUSG00000057181.17"; transcript_id "ENSMUST00000103225.11"; gene_type "protein_coding"; gene_name "5730455P16Rik"; transcript_type "protein_coding"; transcript_name "5730455P16Rik-201"; exon_number 6; exon_id "ENSMUSE00000586954.2"; level 2; protein_id "ENSMUSP00000099515.5"; transcript_support_level "1"; mgi_id "MGI:1917841"; tag "basic"; tag "Ensembl_canonical"; tag "GENCODE_Primary"; tag "appris_principal_1"; tag "CCDS"; ccdsid "CCDS25132.1"; havana_gene "OTTMUSG00000000223.1"; havana_transcript "OTTMUST00000000660.1";
chr11	HAVANA	CDS	80261157	80261276	0	-	0	gene_id "ENSMUSG00000057181.17"; transcript_id "ENSMUST00000103225.11"; gene_type "protein_coding"; gene_name "5730455P16Rik"; transcript_type "protein_coding"; transcript_name "5730455P16Rik-201"; exon_number 6; exon_id "ENSMUSE00000586954.2"; level 2; protein_id "ENSMUSP00000099515.5"; transcript_support_level "1"; mgi_id "MGI:1917841"; tag "basic"; tag "Ensembl_canonical"; tag "GENCODE_Primary"; tag "appris_principal_1"; tag "CCDS"; ccdsid "CCDS25132.1"; havana_gene "OTTMUSG00000000223.1"; havana_transcript "OTTMUST00000000660.1";
chr11	ENSEMBL_gcm37	exon	80261157	80261276	10.2593190891575	-	.	gene_id "ENSMUSG00000057181.17"; transcript_id "ENSMUSG00000057181.17_tx_2"; exon_id "chr11_80261157_80261276_-"; exonnum "6"; txlen "923";
chr11	HAVANA	exon	80261244	80261276	0	-	.	gene_id "ENSMUSG00000057181.17"; transcript_id "ENSMUST00000134274.2"; gene_type "protein_coding"; gene_name "5730455P16Rik"; transcript_type "protein_coding"; transcript_name "5730455P16Rik-202"; exon_number 6; exon_id "ENSMUSE00000787839.2"; level 2; protein_id "ENSMUSP00000120606.2"; transcript_support_level "5"; mgi_id "MGI:1917841"; tag "mRNA_end_NF"; tag "cds_end_NF"; havana_gene "OTTMUSG00000000223.1"; havana_transcript "OTTMUST00000000662.1";
chr11	HAVANA	CDS	80261244	80261276	0	-	0	gene_id "ENSMUSG00000057181.17"; transcript_id "ENSMUST00000134274.2"; gene_type "protein_coding"; gene_name "5730455P16Rik"; transcript_type "protein_coding"; transcript_name "5730455P16Rik-202"; exon_number 6; exon_id "ENSMUSE00000787839.2"; level 2; protein_id "ENSMUSP00000120606.2"; transcript_support_level "5"; mgi_id "MGI:1917841"; tag "mRNA_end_NF"; tag "cds_end_NF"; havana_gene "OTTMUSG00000000223.1"; havana_transcript "OTTMUST00000000662.1";
chr11	HAVANA	transcript	80261244	80268860	0	-	.	gene_id "ENSMUSG00000057181.17"; transcript_id "ENSMUST00000134274.2"; gene_type "protein_coding"; gene_name "5730455P16Rik"; transcript_type "protein_coding"; transcript_name "5730455P16Rik-202"; level 2; protein_id "ENSMUSP00000120606.2"; transcript_support_level "5"; mgi_id "MGI:1917841"; tag "mRNA_end_NF"; tag "cds_end_NF"; havana_gene "OTTMUSG00000000223.1"; havana_transcript "OTTMUST00000000662.1";
chr11	HAVANA	exon	80264466	80264523	0	-	.	gene_id "ENSMUSG00000057181.17"; transcript_id "ENSMUST00000103225.11"; gene_type "protein_coding"; gene_name "5730455P16Rik"; transcript_type "protein_coding"; transcript_name "5730455P16Rik-201"; exon_number 5; exon_id "ENSMUSE00000661635.2"; level 2; protein_id "ENSMUSP00000099515.5"; transcript_support_level "1"; mgi_id "MGI:1917841"; tag "basic"; tag "Ensembl_canonical"; tag "GENCODE_Primary"; tag "appris_principal_1"; tag "CCDS"; ccdsid "CCDS25132.1"; havana_gene "OTTMUSG00000000223.1"; havana_transcript "OTTMUST00000000660.1";
chr11	HAVANA	CDS	80264466	80264523	0	-	1	gene_id "ENSMUSG00000057181.17"; transcript_id "ENSMUST00000103225.11"; gene_type "protein_coding"; gene_name "5730455P16Rik"; transcript_type "protein_coding"; transcript_name "5730455P16Rik-201"; exon_number 5; exon_id "ENSMUSE00000661635.2"; level 2; protein_id "ENSMUSP00000099515.5"; transcript_support_level "1"; mgi_id "MGI:1917841"; tag "basic"; tag "Ensembl_canonical"; tag "GENCODE_Primary"; tag "appris_principal_1"; tag "CCDS"; ccdsid "CCDS25132.1"; havana_gene "OTTMUSG00000000223.1"; havana_transcript "OTTMUST00000000660.1";
chr11	HAVANA	exon	80264466	80264523	0	-	.	gene_id "ENSMUSG00000057181.17"; transcript_id "ENSMUST00000134274.2"; gene_type "protein_coding"; gene_name "5730455P16Rik"; transcript_type "protein_coding"; transcript_name "5730455P16Rik-202"; exon_number 5; exon_id "ENSMUSE00000661635.2"; level 2; protein_id "ENSMUSP00000120606.2"; transcript_support_level "5"; mgi_id "MGI:1917841"; tag "mRNA_end_NF"; tag "cds_end_NF"; havana_gene "OTTMUSG00000000223.1"; havana_transcript "OTTMUST00000000662.1";
chr11	HAVANA	CDS	80264466	80264523	0	-	1	gene_id "ENSMUSG00000057181.17"; transcript_id "ENSMUST00000134274.2"; gene_type "protein_coding"; gene_name "5730455P16Rik"; transcript_type "protein_coding"; transcript_name "5730455P16Rik-202"; exon_number 5; exon_id "ENSMUSE00000661635.2"; level 2; protein_id "ENSMUSP00000120606.2"; transcript_support_level "5"; mgi_id "MGI:1917841"; tag "mRNA_end_NF"; tag "cds_end_NF"; havana_gene "OTTMUSG00000000223.1"; havana_transcript "OTTMUST00000000662.1";
chr11	ENSEMBL_gcm37	exon	80264466	80264523	10.2593190891575	-	.	gene_id "ENSMUSG00000057181.17"; transcript_id "ENSMUSG00000057181.17_tx_2"; exon_id "chr11_80264466_80264523_-"; exonnum "5"; txlen "923";
chr11	HAVANA	exon	80264900	80265043	0	-	.	gene_id "ENSMUSG00000057181.17"; transcript_id "ENSMUST00000103225.11"; gene_type "protein_coding"; gene_name "5730455P16Rik"; transcript_type "protein_coding"; transcript_name "5730455P16Rik-201"; exon_number 4; exon_id "ENSMUSE00000661636.2"; level 2; protein_id "ENSMUSP00000099515.5"; transcript_support_level "1"; mgi_id "MGI:1917841"; tag "basic"; tag "Ensembl_canonical"; tag "GENCODE_Primary"; tag "appris_principal_1"; tag "CCDS"; ccdsid "CCDS25132.1"; havana_gene "OTTMUSG00000000223.1"; havana_transcript "OTTMUST00000000660.1";
chr11	HAVANA	CDS	80264900	80265043	0	-	1	gene_id "ENSMUSG00000057181.17"; transcript_id "ENSMUST00000103225.11"; gene_type "protein_coding"; gene_name "5730455P16Rik"; transcript_type "protein_coding"; transcript_name "5730455P16Rik-201"; exon_number 4; exon_id "ENSMUSE00000661636.2"; level 2; protein_id "ENSMUSP00000099515.5"; transcript_support_level "1"; mgi_id "MGI:1917841"; tag "basic"; tag "Ensembl_canonical"; tag "GENCODE_Primary"; tag "appris_principal_1"; tag "CCDS"; ccdsid "CCDS25132.1"; havana_gene "OTTMUSG00000000223.1"; havana_transcript "OTTMUST00000000660.1";
chr11	HAVANA	exon	80264900	80265043	0	-	.	gene_id "ENSMUSG00000057181.17"; transcript_id "ENSMUST00000134274.2"; gene_type "protein_coding"; gene_name "5730455P16Rik"; transcript_type "protein_coding"; transcript_name "5730455P16Rik-202"; exon_number 4; exon_id "ENSMUSE00000661636.2"; level 2; protein_id "ENSMUSP00000120606.2"; transcript_support_level "5"; mgi_id "MGI:1917841"; tag "mRNA_end_NF"; tag "cds_end_NF"; havana_gene "OTTMUSG00000000223.1"; havana_transcript "OTTMUST00000000662.1";
chr11	HAVANA	CDS	80264900	80265043	0	-	1	gene_id "ENSMUSG00000057181.17"; transcript_id "ENSMUST00000134274.2"; gene_type "protein_coding"; gene_name "5730455P16Rik"; transcript_type "protein_coding"; transcript_name "5730455P16Rik-202"; exon_number 4; exon_id "ENSMUSE00000661636.2"; level 2; protein_id "ENSMUSP00000120606.2"; transcript_support_level "5"; mgi_id "MGI:1917841"; tag "mRNA_end_NF"; tag "cds_end_NF"; havana_gene "OTTMUSG00000000223.1"; havana_transcript "OTTMUST00000000662.1";
chr11	ENSEMBL_gcm37	exon	80264900	80265043	10.2593190891575	-	.	gene_id "ENSMUSG00000057181.17"; transcript_id "ENSMUSG00000057181.17_tx_2"; exon_id "chr11_80264900_80265043_-"; exonnum "4"; txlen "923";
chr11	HAVANA	exon	80266333	80266458	0	-	.	gene_id "ENSMUSG00000057181.17"; transcript_id "ENSMUST00000103225.11"; gene_type "protein_coding"; gene_name "5730455P16Rik"; transcript_type "protein_coding"; transcript_name "5730455P16Rik-201"; exon_number 3; exon_id "ENSMUSE00000661637.2"; level 2; protein_id "ENSMUSP00000099515.5"; transcript_support_level "1"; mgi_id "MGI:1917841"; tag "basic"; tag "Ensembl_canonical"; tag "GENCODE_Primary"; tag "appris_principal_1"; tag "CCDS"; ccdsid "CCDS25132.1"; havana_gene "OTTMUSG00000000223.1"; havana_transcript "OTTMUST00000000660.1";
chr11	HAVANA	CDS	80266333	80266458	0	-	1	gene_id "ENSMUSG00000057181.17"; transcript_id "ENSMUST00000103225.11"; gene_type "protein_coding"; gene_name "5730455P16Rik"; transcript_type "protein_coding"; transcript_name "5730455P16Rik-201"; exon_number 3; exon_id "ENSMUSE00000661637.2"; level 2; protein_id "ENSMUSP00000099515.5"; transcript_support_level "1"; mgi_id "MGI:1917841"; tag "basic"; tag "Ensembl_canonical"; tag "GENCODE_Primary"; tag "appris_principal_1"; tag "CCDS"; ccdsid "CCDS25132.1"; havana_gene "OTTMUSG00000000223.1"; havana_transcript "OTTMUST00000000660.1";
chr11	HAVANA	exon	80266333	80266458	0	-	.	gene_id "ENSMUSG00000057181.17"; transcript_id "ENSMUST00000134274.2"; gene_type "protein_coding"; gene_name "5730455P16Rik"; transcript_type "protein_coding"; transcript_name "5730455P16Rik-202"; exon_number 3; exon_id "ENSMUSE00000661637.2"; level 2; protein_id "ENSMUSP00000120606.2"; transcript_support_level "5"; mgi_id "MGI:1917841"; tag "mRNA_end_NF"; tag "cds_end_NF"; havana_gene "OTTMUSG00000000223.1"; havana_transcript "OTTMUST00000000662.1";
chr11	HAVANA	CDS	80266333	80266458	0	-	1	gene_id "ENSMUSG00000057181.17"; transcript_id "ENSMUST00000134274.2"; gene_type "protein_coding"; gene_name "5730455P16Rik"; transcript_type "protein_coding"; transcript_name "5730455P16Rik-202"; exon_number 3; exon_id "ENSMUSE00000661637.2"; level 2; protein_id "ENSMUSP00000120606.2"; transcript_support_level "5"; mgi_id "MGI:1917841"; tag "mRNA_end_NF"; tag "cds_end_NF"; havana_gene "OTTMUSG00000000223.1"; havana_transcript "OTTMUST00000000662.1";
chr11	ENSEMBL_gcm37	exon	80266333	80266458	10.2593190891575	-	.	gene_id "ENSMUSG00000057181.17"; transcript_id "ENSMUSG00000057181.17_tx_2"; exon_id "chr11_80266333_80266458_-"; exonnum "3"; txlen "923";
chr11	HAVANA	exon	80267629	80267709	0	-	.	gene_id "ENSMUSG00000057181.17"; transcript_id "ENSMUST00000103225.11"; gene_type "protein_coding"; gene_name "5730455P16Rik"; transcript_type "protein_coding"; transcript_name "5730455P16Rik-201"; exon_number 2; exon_id "ENSMUSE00000661638.2"; level 2; protein_id "ENSMUSP00000099515.5"; transcript_support_level "1"; mgi_id "MGI:1917841"; tag "basic"; tag "Ensembl_canonical"; tag "GENCODE_Primary"; tag "appris_principal_1"; tag "CCDS"; ccdsid "CCDS25132.1"; havana_gene "OTTMUSG00000000223.1"; havana_transcript "OTTMUST00000000660.1";
chr11	HAVANA	CDS	80267629	80267709	0	-	1	gene_id "ENSMUSG00000057181.17"; transcript_id "ENSMUST00000103225.11"; gene_type "protein_coding"; gene_name "5730455P16Rik"; transcript_type "protein_coding"; transcript_name "5730455P16Rik-201"; exon_number 2; exon_id "ENSMUSE00000661638.2"; level 2; protein_id "ENSMUSP00000099515.5"; transcript_support_level "1"; mgi_id "MGI:1917841"; tag "basic"; tag "Ensembl_canonical"; tag "GENCODE_Primary"; tag "appris_principal_1"; tag "CCDS"; ccdsid "CCDS25132.1"; havana_gene "OTTMUSG00000000223.1"; havana_transcript "OTTMUST00000000660.1";
chr11	HAVANA	exon	80267629	80267709	0	-	.	gene_id "ENSMUSG00000057181.17"; transcript_id "ENSMUST00000134274.2"; gene_type "protein_coding"; gene_name "5730455P16Rik"; transcript_type "protein_coding"; transcript_name "5730455P16Rik-202"; exon_number 2; exon_id "ENSMUSE00000661638.2"; level 2; protein_id "ENSMUSP00000120606.2"; transcript_support_level "5"; mgi_id "MGI:1917841"; tag "mRNA_end_NF"; tag "cds_end_NF"; havana_gene "OTTMUSG00000000223.1"; havana_transcript "OTTMUST00000000662.1";
chr11	HAVANA	CDS	80267629	80267709	0	-	1	gene_id "ENSMUSG00000057181.17"; transcript_id "ENSMUST00000134274.2"; gene_type "protein_coding"; gene_name "5730455P16Rik"; transcript_type "protein_coding"; transcript_name "5730455P16Rik-202"; exon_number 2; exon_id "ENSMUSE00000661638.2"; level 2; protein_id "ENSMUSP00000120606.2"; transcript_support_level "5"; mgi_id "MGI:1917841"; tag "mRNA_end_NF"; tag "cds_end_NF"; havana_gene "OTTMUSG00000000223.1"; havana_transcript "OTTMUST00000000662.1";
chr11	ENSEMBL_gcm37	exon	80267629	80267709	10.2593190891575	-	.	gene_id "ENSMUSG00000057181.17"; transcript_id "ENSMUSG00000057181.17_tx_2"; exon_id "chr11_80267629_80267709_-"; exonnum "2"; txlen "923";
chr11	sragcm37_ss	exon	80268579	80268626	10.2593190891575	-	.	gene_id "ENSMUSG00000057181.17"; transcript_id "ENSMUSG00000057181.17_tx_2"; exon_id "chr11_80268579_80268626_-"; exonnum "1"; txlen "923";
chr11	HAVANA	CDS	80268580	80268779	0	-	0	gene_id "ENSMUSG00000057181.17"; transcript_id "ENSMUST00000134274.2"; gene_type "protein_coding"; gene_name "5730455P16Rik"; transcript_type "protein_coding"; transcript_name "5730455P16Rik-202"; exon_number 1; exon_id "ENSMUSE00000844487.2"; level 2; protein_id "ENSMUSP00000120606.2"; transcript_support_level "5"; mgi_id "MGI:1917841"; tag "mRNA_end_NF"; tag "cds_end_NF"; havana_gene "OTTMUSG00000000223.1"; havana_transcript "OTTMUST00000000662.1";
chr11	HAVANA	exon	80268580	80268860	0	-	.	gene_id "ENSMUSG00000057181.17"; transcript_id "ENSMUST00000134274.2"; gene_type "protein_coding"; gene_name "5730455P16Rik"; transcript_type "protein_coding"; transcript_name "5730455P16Rik-202"; exon_number 1; exon_id "ENSMUSE00000844487.2"; level 2; protein_id "ENSMUSP00000120606.2"; transcript_support_level "5"; mgi_id "MGI:1917841"; tag "mRNA_end_NF"; tag "cds_end_NF"; havana_gene "OTTMUSG00000000223.1"; havana_transcript "OTTMUST00000000662.1";
chr11	HAVANA	CDS	80268668	80268807	0	-	0	gene_id "ENSMUSG00000057181.17"; transcript_id "ENSMUST00000103225.11"; gene_type "protein_coding"; gene_name "5730455P16Rik"; transcript_type "protein_coding"; transcript_name "5730455P16Rik-201"; exon_number 1; exon_id "ENSMUSE00000661639.5"; level 2; protein_id "ENSMUSP00000099515.5"; transcript_support_level "1"; mgi_id "MGI:1917841"; tag "basic"; tag "Ensembl_canonical"; tag "GENCODE_Primary"; tag "appris_principal_1"; tag "CCDS"; ccdsid "CCDS25132.1"; havana_gene "OTTMUSG00000000223.1"; havana_transcript "OTTMUST00000000660.1";
chr11	HAVANA	exon	80268668	80268860	0	-	.	gene_id "ENSMUSG00000057181.17"; transcript_id "ENSMUST00000103225.11"; gene_type "protein_coding"; gene_name "5730455P16Rik"; transcript_type "protein_coding"; transcript_name "5730455P16Rik-201"; exon_number 1; exon_id "ENSMUSE00000661639.5"; level 2; protein_id "ENSMUSP00000099515.5"; transcript_support_level "1"; mgi_id "MGI:1917841"; tag "basic"; tag "Ensembl_canonical"; tag "GENCODE_Primary"; tag "appris_principal_1"; tag "CCDS"; ccdsid "CCDS25132.1"; havana_gene "OTTMUSG00000000223.1"; havana_transcript "OTTMUST00000000660.1";
chr11	HAVANA	start_codon	80268777	80268779	0	-	0	gene_id "ENSMUSG00000057181.17"; transcript_id "ENSMUST00000134274.2"; gene_type "protein_coding"; gene_name "5730455P16Rik"; transcript_type "protein_coding"; transcript_name "5730455P16Rik-202"; exon_number 1; exon_id "ENSMUSE00000844487.2"; level 2; protein_id "ENSMUSP00000120606.2"; transcript_support_level "5"; mgi_id "MGI:1917841"; tag "mRNA_end_NF"; tag "cds_end_NF"; havana_gene "OTTMUSG00000000223.1"; havana_transcript "OTTMUST00000000662.1";
chr11	HAVANA	UTR	80268780	80268860	0	-	.	gene_id "ENSMUSG00000057181.17"; transcript_id "ENSMUST00000134274.2"; gene_type "protein_coding"; gene_name "5730455P16Rik"; transcript_type "protein_coding"; transcript_name "5730455P16Rik-202"; exon_number 1; exon_id "ENSMUSE00000844487.2"; level 2; protein_id "ENSMUSP00000120606.2"; transcript_support_level "5"; mgi_id "MGI:1917841"; tag "mRNA_end_NF"; tag "cds_end_NF"; havana_gene "OTTMUSG00000000223.1"; havana_transcript "OTTMUST00000000662.1";
chr11	HAVANA	start_codon	80268805	80268807	0	-	0	gene_id "ENSMUSG00000057181.17"; transcript_id "ENSMUST00000103225.11"; gene_type "protein_coding"; gene_name "5730455P16Rik"; transcript_type "protein_coding"; transcript_name "5730455P16Rik-201"; exon_number 1; exon_id "ENSMUSE00000661639.5"; level 2; protein_id "ENSMUSP00000099515.5"; transcript_support_level "1"; mgi_id "MGI:1917841"; tag "basic"; tag "Ensembl_canonical"; tag "GENCODE_Primary"; tag "appris_principal_1"; tag "CCDS"; ccdsid "CCDS25132.1"; havana_gene "OTTMUSG00000000223.1"; havana_transcript "OTTMUST00000000660.1";
chr11	HAVANA	UTR	80268808	80268860	0	-	.	gene_id "ENSMUSG00000057181.17"; transcript_id "ENSMUST00000103225.11"; gene_type "protein_coding"; gene_name "5730455P16Rik"; transcript_type "protein_coding"; transcript_name "5730455P16Rik-201"; exon_number 1; exon_id "ENSMUSE00000661639.5"; level 2; protein_id "ENSMUSP00000099515.5"; transcript_support_level "1"; mgi_id "MGI:1917841"; tag "basic"; tag "Ensembl_canonical"; tag "GENCODE_Primary"; tag "appris_principal_1"; tag "CCDS"; ccdsid "CCDS25132.1"; havana_gene "OTTMUSG00000000223.1"; havana_transcript "OTTMUST00000000660.1";
chr11	HAVANA	exon	80271390	80271757	0	-	.	gene_id "ENSMUSG00000120230.2"; transcript_id "ENSMUST00000242003.2"; gene_type "lncRNA"; gene_name "Gm57386"; transcript_type "lncRNA"; transcript_name "Gm57386-201"; exon_number 2; exon_id "ENSMUSE00001626565.1"; level 2; mgi_id "MGI:7338685"; tag "basic"; tag "Ensembl_canonical"; tag "GENCODE_Primary"; tag "TAGENE";
chr11	HAVANA	transcript	80271390	80274039	0	-	.	gene_id "ENSMUSG00000120230.2"; transcript_id "ENSMUST00000242003.2"; gene_type "lncRNA"; gene_name "Gm57386"; transcript_type "lncRNA"; transcript_name "Gm57386-201"; level 2; mgi_id "MGI:7338685"; tag "basic"; tag "Ensembl_canonical"; tag "GENCODE_Primary"; tag "TAGENE";
chr11	HAVANA	gene	80271390	80274732	0	-	.	gene_id "ENSMUSG00000120230.2"; gene_type "lncRNA"; gene_name "Gm57386"; level 2; mgi_id "MGI:7338685";
chr11	sragcm37_es	exon	80272340	80272439	0.0437320038430985	-	.	gene_id "ENSMUSG00000120230.2"; transcript_id "ENSMUSG00000120230.2_tx_1"; exon_id "chr11_80272340_80272439_-"; exonnum "2"; txlen "500";
chr11	sragcm37_es	exon	80272340	80272439	0.0281638717978584	-	.	gene_id "ENSMUSG00000120230.2"; transcript_id "ENSMUSG00000120230.2_tx_2"; exon_id "chr11_80272340_80272439_-"; exonnum "2"; txlen "1130";
chr11	sragcm37_ss	exon	80272780	80273809	0.0281638717978584	-	.	gene_id "ENSMUSG00000120230.2"; transcript_id "ENSMUSG00000120230.2_tx_2"; exon_id "chr11_80272780_80273809_-"; exonnum "1"; txlen "1130";
chr11	HAVANA	transcript	80273293	80274732	0	-	.	gene_id "ENSMUSG00000120230.2"; transcript_id "ENSMUST00000317302.1"; gene_type "lncRNA"; gene_name "Gm57386"; transcript_type "lncRNA"; transcript_name "Gm57386-202"; level 2; mgi_id "MGI:7338685"; tag "basic"; tag "TAGENE";
chr11	HAVANA	exon	80273293	80274732	0	-	.	gene_id "ENSMUSG00000120230.2"; transcript_id "ENSMUST00000317302.1"; gene_type "lncRNA"; gene_name "Gm57386"; transcript_type "lncRNA"; transcript_name "Gm57386-202"; exon_number 1; exon_id "ENSMUSE00001626563.1"; level 2; mgi_id "MGI:7338685"; tag "basic"; tag "TAGENE";
chr11	sragcm37_ss	exon	80273372	80273771	0.0437320038430985	-	.	gene_id "ENSMUSG00000120230.2"; transcript_id "ENSMUSG00000120230.2_tx_1"; exon_id "chr11_80273372_80273771_-"; exonnum "1"; txlen "500";
chr11	HAVANA	exon	80273682	80274039	0	-	.	gene_id "ENSMUSG00000120230.2"; transcript_id "ENSMUST00000242003.2"; gene_type "lncRNA"; gene_name "Gm57386"; transcript_type "lncRNA"; transcript_name "Gm57386-201"; exon_number 1; exon_id "ENSMUSE00001626564.1"; level 2; mgi_id "MGI:7338685"; tag "basic"; tag "Ensembl_canonical"; tag "GENCODE_Primary"; tag "TAGENE";
chr11	HAVANA	UTR	80372952	80375054	0	-	.	gene_id "ENSMUSG00000035441.15"; transcript_id "ENSMUST00000041065.14"; gene_type "protein_coding"; gene_name "Myo1d"; transcript_type "protein_coding"; transcript_name "Myo1d-201"; exon_number 22; exon_id "ENSMUSE00000578123.4"; level 2; protein_id "ENSMUSP00000037819.8"; transcript_support_level "5"; mgi_id "MGI:107728"; tag "basic"; tag "Ensembl_canonical"; tag "GENCODE_Primary"; tag "appris_principal_1"; tag "CCDS"; ccdsid "CCDS36242.1"; havana_gene "OTTMUSG00000000216.1"; havana_transcript "OTTMUST00000000637.1";
```
