## Supplementary material for "Significantly Improved Mouse and Rat Genome Annotation Using Sequence Read Archive RNA-seq Data": mouse_SRA_GENCODE_M37.gtf: mouse_SRA_GENCODE_M37.gtf (part 286 of 1572)

```
chr11	HAVANA	exon	80372952	80375208	0	-	.	gene_id "ENSMUSG00000035441.15"; transcript_id "ENSMUST00000041065.14"; gene_type "protein_coding"; gene_name "Myo1d"; transcript_type "protein_coding"; transcript_name "Myo1d-201"; exon_number 22; exon_id "ENSMUSE00000578123.4"; level 2; protein_id "ENSMUSP00000037819.8"; transcript_support_level "5"; mgi_id "MGI:107728"; tag "basic"; tag "Ensembl_canonical"; tag "GENCODE_Primary"; tag "appris_principal_1"; tag "CCDS"; ccdsid "CCDS36242.1"; havana_gene "OTTMUSG00000000216.1"; havana_transcript "OTTMUST00000000637.1";
chr11	ENSEMBL_gcm37	exon	80372952	80375208	2.30173027742258	-	.	gene_id "ENSMUSG00000035441.15"; transcript_id "ENSMUSG00000035441.15_tx_2"; exon_id "chr11_80372952_80375208_-"; exonnum "23"; txlen "5497";
chr11	HAVANA	gene	80372952	80670851	0	-	.	gene_id "ENSMUSG00000035441.15"; gene_type "protein_coding"; gene_name "Myo1d"; level 2; mgi_id "MGI:107728"; tag "overlapping_locus"; havana_gene "OTTMUSG00000000216.1";
chr11	HAVANA	transcript	80372952	80670851	0	-	.	gene_id "ENSMUSG00000035441.15"; transcript_id "ENSMUST00000041065.14"; gene_type "protein_coding"; gene_name "Myo1d"; transcript_type "protein_coding"; transcript_name "Myo1d-201"; level 2; protein_id "ENSMUSP00000037819.8"; transcript_support_level "5"; mgi_id "MGI:107728"; tag "basic"; tag "Ensembl_canonical"; tag "GENCODE_Primary"; tag "appris_principal_1"; tag "CCDS"; ccdsid "CCDS36242.1"; havana_gene "OTTMUSG00000000216.1"; havana_transcript "OTTMUST00000000637.1";
chr11	HAVANA	stop_codon	80375052	80375054	0	-	0	gene_id "ENSMUSG00000035441.15"; transcript_id "ENSMUST00000041065.14"; gene_type "protein_coding"; gene_name "Myo1d"; transcript_type "protein_coding"; transcript_name "Myo1d-201"; exon_number 22; exon_id "ENSMUSE00000578123.4"; level 2; protein_id "ENSMUSP00000037819.8"; transcript_support_level "5"; mgi_id "MGI:107728"; tag "basic"; tag "Ensembl_canonical"; tag "GENCODE_Primary"; tag "appris_principal_1"; tag "CCDS"; ccdsid "CCDS36242.1"; havana_gene "OTTMUSG00000000216.1"; havana_transcript "OTTMUST00000000637.1";
chr11	HAVANA	CDS	80375055	80375208	0	-	1	gene_id "ENSMUSG00000035441.15"; transcript_id "ENSMUST00000041065.14"; gene_type "protein_coding"; gene_name "Myo1d"; transcript_type "protein_coding"; transcript_name "Myo1d-201"; exon_number 22; exon_id "ENSMUSE00000578123.4"; level 2; protein_id "ENSMUSP00000037819.8"; transcript_support_level "5"; mgi_id "MGI:107728"; tag "basic"; tag "Ensembl_canonical"; tag "GENCODE_Primary"; tag "appris_principal_1"; tag "CCDS"; ccdsid "CCDS36242.1"; havana_gene "OTTMUSG00000000216.1"; havana_transcript "OTTMUST00000000637.1";
chr11	HAVANA	gene	80395465	80395911	0	-	.	gene_id "ENSMUSG00000135815.1"; gene_type "lncRNA"; gene_name "ENSMUSG00000135815"; level 2; tag "overlapping_locus";
chr11	HAVANA	transcript	80395465	80395911	0	-	.	gene_id "ENSMUSG00000135815.1"; transcript_id "ENSMUST00000332391.1"; gene_type "lncRNA"; gene_name "ENSMUSG00000135815"; transcript_type "lncRNA"; transcript_name "ENSMUST00000332391"; level 2; tag "basic"; tag "Ensembl_canonical"; tag "GENCODE_Primary"; tag "TAGENE";
chr11	HAVANA	exon	80395465	80395911	0	-	.	gene_id "ENSMUSG00000135815.1"; transcript_id "ENSMUST00000332391.1"; gene_type "lncRNA"; gene_name "ENSMUSG00000135815"; transcript_type "lncRNA"; transcript_name "ENSMUST00000332391"; exon_number 1; exon_id "ENSMUSE00001655326.1"; level 2; tag "basic"; tag "Ensembl_canonical"; tag "GENCODE_Primary"; tag "TAGENE";
chr11	HAVANA	exon	80398226	80398371	0	-	.	gene_id "ENSMUSG00000085078.3"; transcript_id "ENSMUST00000133400.3"; gene_type "lncRNA"; gene_name "C030013C21Rik"; transcript_type "lncRNA"; transcript_name "C030013C21Rik-201"; exon_number 3; exon_id "ENSMUSE00001559738.1"; level 2; transcript_support_level "3"; mgi_id "MGI:1924667"; tag "basic"; tag "TAGENE"; havana_gene "OTTMUSG00000000225.1"; havana_transcript "OTTMUST00000000664.1";
chr11	HAVANA	transcript	80398226	80400056	0	-	.	gene_id "ENSMUSG00000085078.3"; transcript_id "ENSMUST00000133400.3"; gene_type "lncRNA"; gene_name "C030013C21Rik"; transcript_type "lncRNA"; transcript_name "C030013C21Rik-201"; level 2; transcript_support_level "3"; mgi_id "MGI:1924667"; tag "basic"; tag "TAGENE"; havana_gene "OTTMUSG00000000225.1"; havana_transcript "OTTMUST00000000664.1";
chr11	HAVANA	gene	80398226	80400079	0	-	.	gene_id "ENSMUSG00000085078.3"; gene_type "lncRNA"; gene_name "C030013C21Rik"; level 2; mgi_id "MGI:1924667"; tag "overlapping_locus"; havana_gene "OTTMUSG00000000225.1";
chr11	HAVANA	exon	80398228	80398371	0	-	.	gene_id "ENSMUSG00000085078.3"; transcript_id "ENSMUST00000282516.1"; gene_type "lncRNA"; gene_name "C030013C21Rik"; transcript_type "lncRNA"; transcript_name "C030013C21Rik-202"; exon_number 4; exon_id "ENSMUSE00001559744.1"; level 2; mgi_id "MGI:1924667"; tag "Ensembl_canonical"; tag "GENCODE_Primary"; tag "TAGENE"; havana_gene "OTTMUSG00000000225.1";
chr11	HAVANA	transcript	80398228	80400079	0	-	.	gene_id "ENSMUSG00000085078.3"; transcript_id "ENSMUST00000282516.1"; gene_type "lncRNA"; gene_name "C030013C21Rik"; transcript_type "lncRNA"; transcript_name "C030013C21Rik-202"; level 2; mgi_id "MGI:1924667"; tag "Ensembl_canonical"; tag "GENCODE_Primary"; tag "TAGENE"; havana_gene "OTTMUSG00000000225.1";
chr11	HAVANA	exon	80398230	80398371	0	-	.	gene_id "ENSMUSG00000085078.3"; transcript_id "ENSMUST00000282517.1"; gene_type "lncRNA"; gene_name "C030013C21Rik"; transcript_type "lncRNA"; transcript_name "C030013C21Rik-203"; exon_number 4; exon_id "ENSMUSE00001559746.1"; level 2; mgi_id "MGI:1924667"; tag "basic"; tag "TAGENE"; havana_gene "OTTMUSG00000000225.1";
chr11	HAVANA	transcript	80398230	80400076	0	-	.	gene_id "ENSMUSG00000085078.3"; transcript_id "ENSMUST00000282517.1"; gene_type "lncRNA"; gene_name "C030013C21Rik"; transcript_type "lncRNA"; transcript_name "C030013C21Rik-203"; level 2; mgi_id "MGI:1924667"; tag "basic"; tag "TAGENE"; havana_gene "OTTMUSG00000000225.1";
chr11	HAVANA	exon	80398761	80398868	0	-	.	gene_id "ENSMUSG00000085078.3"; transcript_id "ENSMUST00000133400.3"; gene_type "lncRNA"; gene_name "C030013C21Rik"; transcript_type "lncRNA"; transcript_name "C030013C21Rik-201"; exon_number 2; exon_id "ENSMUSE00000808399.2"; level 2; transcript_support_level "3"; mgi_id "MGI:1924667"; tag "basic"; tag "TAGENE"; havana_gene "OTTMUSG00000000225.1"; havana_transcript "OTTMUST00000000664.1";
chr11	HAVANA	exon	80398761	80398868	0	-	.	gene_id "ENSMUSG00000085078.3"; transcript_id "ENSMUST00000282516.1"; gene_type "lncRNA"; gene_name "C030013C21Rik"; transcript_type "lncRNA"; transcript_name "C030013C21Rik-202"; exon_number 3; exon_id "ENSMUSE00000808399.2"; level 2; mgi_id "MGI:1924667"; tag "Ensembl_canonical"; tag "GENCODE_Primary"; tag "TAGENE"; havana_gene "OTTMUSG00000000225.1";
chr11	HAVANA	exon	80398761	80398868	0	-	.	gene_id "ENSMUSG00000085078.3"; transcript_id "ENSMUST00000282517.1"; gene_type "lncRNA"; gene_name "C030013C21Rik"; transcript_type "lncRNA"; transcript_name "C030013C21Rik-203"; exon_number 3; exon_id "ENSMUSE00000808399.2"; level 2; mgi_id "MGI:1924667"; tag "basic"; tag "TAGENE"; havana_gene "OTTMUSG00000000225.1";
chr11	HAVANA	exon	80399382	80399515	0	-	.	gene_id "ENSMUSG00000085078.3"; transcript_id "ENSMUST00000282516.1"; gene_type "lncRNA"; gene_name "C030013C21Rik"; transcript_type "lncRNA"; transcript_name "C030013C21Rik-202"; exon_number 2; exon_id "ENSMUSE00001559740.1"; level 2; mgi_id "MGI:1924667"; tag "Ensembl_canonical"; tag "GENCODE_Primary"; tag "TAGENE"; havana_gene "OTTMUSG00000000225.1";
chr11	HAVANA	exon	80399382	80399515	0	-	.	gene_id "ENSMUSG00000085078.3"; transcript_id "ENSMUST00000282517.1"; gene_type "lncRNA"; gene_name "C030013C21Rik"; transcript_type "lncRNA"; transcript_name "C030013C21Rik-203"; exon_number 2; exon_id "ENSMUSE00001559740.1"; level 2; mgi_id "MGI:1924667"; tag "basic"; tag "TAGENE"; havana_gene "OTTMUSG00000000225.1";
chr11	HAVANA	exon	80399382	80400056	0	-	.	gene_id "ENSMUSG00000085078.3"; transcript_id "ENSMUST00000133400.3"; gene_type "lncRNA"; gene_name "C030013C21Rik"; transcript_type "lncRNA"; transcript_name "C030013C21Rik-201"; exon_number 1; exon_id "ENSMUSE00001559741.1"; level 2; transcript_support_level "3"; mgi_id "MGI:1924667"; tag "basic"; tag "TAGENE"; havana_gene "OTTMUSG00000000225.1"; havana_transcript "OTTMUST00000000664.1";
chr11	HAVANA	exon	80399898	80400076	0	-	.	gene_id "ENSMUSG00000085078.3"; transcript_id "ENSMUST00000282517.1"; gene_type "lncRNA"; gene_name "C030013C21Rik"; transcript_type "lncRNA"; transcript_name "C030013C21Rik-203"; exon_number 1; exon_id "ENSMUSE00001559745.1"; level 2; mgi_id "MGI:1924667"; tag "basic"; tag "TAGENE"; havana_gene "OTTMUSG00000000225.1";
chr11	HAVANA	exon	80399943	80400079	0	-	.	gene_id "ENSMUSG00000085078.3"; transcript_id "ENSMUST00000282516.1"; gene_type "lncRNA"; gene_name "C030013C21Rik"; transcript_type "lncRNA"; transcript_name "C030013C21Rik-202"; exon_number 1; exon_id "ENSMUSE00001559742.1"; level 2; mgi_id "MGI:1924667"; tag "Ensembl_canonical"; tag "GENCODE_Primary"; tag "TAGENE"; havana_gene "OTTMUSG00000000225.1";
chr11	HAVANA	exon	80448260	80448414	0	-	.	gene_id "ENSMUSG00000035441.15"; transcript_id "ENSMUST00000041065.14"; gene_type "protein_coding"; gene_name "Myo1d"; transcript_type "protein_coding"; transcript_name "Myo1d-201"; exon_number 21; exon_id "ENSMUSE00000578124.4"; level 2; protein_id "ENSMUSP00000037819.8"; transcript_support_level "5"; mgi_id "MGI:107728"; tag "basic"; tag "Ensembl_canonical"; tag "GENCODE_Primary"; tag "appris_principal_1"; tag "CCDS"; ccdsid "CCDS36242.1"; havana_gene "OTTMUSG00000000216.1"; havana_transcript "OTTMUST00000000637.1";
chr11	HAVANA	CDS	80448260	80448414	0	-	0	gene_id "ENSMUSG00000035441.15"; transcript_id "ENSMUST00000041065.14"; gene_type "protein_coding"; gene_name "Myo1d"; transcript_type "protein_coding"; transcript_name "Myo1d-201"; exon_number 21; exon_id "ENSMUSE00000578124.4"; level 2; protein_id "ENSMUSP00000037819.8"; transcript_support_level "5"; mgi_id "MGI:107728"; tag "basic"; tag "Ensembl_canonical"; tag "GENCODE_Primary"; tag "appris_principal_1"; tag "CCDS"; ccdsid "CCDS36242.1"; havana_gene "OTTMUSG00000000216.1"; havana_transcript "OTTMUST00000000637.1";
chr11	ENSEMBL_gcm37	exon	80448260	80448414	2.30173027742258	-	.	gene_id "ENSMUSG00000035441.15"; transcript_id "ENSMUSG00000035441.15_tx_2"; exon_id "chr11_80448260_80448414_-"; exonnum "22"; txlen "5497";
chr11	HAVANA	UTR	80474653	80474693	0	-	.	gene_id "ENSMUSG00000035441.15"; transcript_id "ENSMUST00000070997.6"; gene_type "protein_coding"; gene_name "Myo1d"; transcript_type "protein_coding"; transcript_name "Myo1d-202"; exon_number 21; exon_id "ENSMUSE00000649771.4"; level 2; protein_id "ENSMUSP00000066948.6"; transcript_support_level "1"; mgi_id "MGI:107728"; tag "basic"; havana_gene "OTTMUSG00000000216.1"; havana_transcript "OTTMUST00000000638.1";
chr11	HAVANA	exon	80474653	80474816	0	-	.	gene_id "ENSMUSG00000035441.15"; transcript_id "ENSMUST00000070997.6"; gene_type "protein_coding"; gene_name "Myo1d"; transcript_type "protein_coding"; transcript_name "Myo1d-202"; exon_number 21; exon_id "ENSMUSE00000649771.4"; level 2; protein_id "ENSMUSP00000066948.6"; transcript_support_level "1"; mgi_id "MGI:107728"; tag "basic"; havana_gene "OTTMUSG00000000216.1"; havana_transcript "OTTMUST00000000638.1";
chr11	HAVANA	transcript	80474653	80670851	0	-	.	gene_id "ENSMUSG00000035441.15"; transcript_id "ENSMUST00000070997.6"; gene_type "protein_coding"; gene_name "Myo1d"; transcript_type "protein_coding"; transcript_name "Myo1d-202"; level 2; protein_id "ENSMUSP00000066948.6"; transcript_support_level "1"; mgi_id "MGI:107728"; tag "basic"; havana_gene "OTTMUSG00000000216.1"; havana_transcript "OTTMUST00000000638.1";
chr11	HAVANA	stop_codon	80474691	80474693	0	-	0	gene_id "ENSMUSG00000035441.15"; transcript_id "ENSMUST00000070997.6"; gene_type "protein_coding"; gene_name "Myo1d"; transcript_type "protein_coding"; transcript_name "Myo1d-202"; exon_number 21; exon_id "ENSMUSE00000649771.4"; level 2; protein_id "ENSMUSP00000066948.6"; transcript_support_level "1"; mgi_id "MGI:107728"; tag "basic"; havana_gene "OTTMUSG00000000216.1"; havana_transcript "OTTMUST00000000638.1";
chr11	HAVANA	CDS	80474694	80474816	0	-	0	gene_id "ENSMUSG00000035441.15"; transcript_id "ENSMUST00000070997.6"; gene_type "protein_coding"; gene_name "Myo1d"; transcript_type "protein_coding"; transcript_name "Myo1d-202"; exon_number 21; exon_id "ENSMUSE00000649771.4"; level 2; protein_id "ENSMUSP00000066948.6"; transcript_support_level "1"; mgi_id "MGI:107728"; tag "basic"; havana_gene "OTTMUSG00000000216.1"; havana_transcript "OTTMUST00000000638.1";
chr11	HAVANA	exon	80477673	80477786	0	-	.	gene_id "ENSMUSG00000035441.15"; transcript_id "ENSMUST00000041065.14"; gene_type "protein_coding"; gene_name "Myo1d"; transcript_type "protein_coding"; transcript_name "Myo1d-201"; exon_number 20; exon_id "ENSMUSE00000282367.2"; level 2; protein_id "ENSMUSP00000037819.8"; transcript_support_level "5"; mgi_id "MGI:107728"; tag "basic"; tag "Ensembl_canonical"; tag "GENCODE_Primary"; tag "appris_principal_1"; tag "CCDS"; ccdsid "CCDS36242.1"; havana_gene "OTTMUSG00000000216.1"; havana_transcript "OTTMUST00000000637.1";
chr11	HAVANA	CDS	80477673	80477786	0	-	0	gene_id "ENSMUSG00000035441.15"; transcript_id "ENSMUST00000041065.14"; gene_type "protein_coding"; gene_name "Myo1d"; transcript_type "protein_coding"; transcript_name "Myo1d-201"; exon_number 20; exon_id "ENSMUSE00000282367.2"; level 2; protein_id "ENSMUSP00000037819.8"; transcript_support_level "5"; mgi_id "MGI:107728"; tag "basic"; tag "Ensembl_canonical"; tag "GENCODE_Primary"; tag "appris_principal_1"; tag "CCDS"; ccdsid "CCDS36242.1"; havana_gene "OTTMUSG00000000216.1"; havana_transcript "OTTMUST00000000637.1";
chr11	HAVANA	exon	80477673	80477786	0	-	.	gene_id "ENSMUSG00000035441.15"; transcript_id "ENSMUST00000070997.6"; gene_type "protein_coding"; gene_name "Myo1d"; transcript_type "protein_coding"; transcript_name "Myo1d-202"; exon_number 20; exon_id "ENSMUSE00000282367.2"; level 2; protein_id "ENSMUSP00000066948.6"; transcript_support_level "1"; mgi_id "MGI:107728"; tag "basic"; havana_gene "OTTMUSG00000000216.1"; havana_transcript "OTTMUST00000000638.1";
chr11	HAVANA	CDS	80477673	80477786	0	-	0	gene_id "ENSMUSG00000035441.15"; transcript_id "ENSMUST00000070997.6"; gene_type "protein_coding"; gene_name "Myo1d"; transcript_type "protein_coding"; transcript_name "Myo1d-202"; exon_number 20; exon_id "ENSMUSE00000282367.2"; level 2; protein_id "ENSMUSP00000066948.6"; transcript_support_level "1"; mgi_id "MGI:107728"; tag "basic"; havana_gene "OTTMUSG00000000216.1"; havana_transcript "OTTMUST00000000638.1";
chr11	ENSEMBL_gcm37	exon	80477673	80477786	2.30173027742258	-	.	gene_id "ENSMUSG00000035441.15"; transcript_id "ENSMUSG00000035441.15_tx_2"; exon_id "chr11_80477673_80477786_-"; exonnum "21"; txlen "5497";
chr11	HAVANA	exon	80483613	80483717	0	-	.	gene_id "ENSMUSG00000035441.15"; transcript_id "ENSMUST00000041065.14"; gene_type "protein_coding"; gene_name "Myo1d"; transcript_type "protein_coding"; transcript_name "Myo1d-201"; exon_number 19; exon_id "ENSMUSE00000378162.2"; level 2; protein_id "ENSMUSP00000037819.8"; transcript_support_level "5"; mgi_id "MGI:107728"; tag "basic"; tag "Ensembl_canonical"; tag "GENCODE_Primary"; tag "appris_principal_1"; tag "CCDS"; ccdsid "CCDS36242.1"; havana_gene "OTTMUSG00000000216.1"; havana_transcript "OTTMUST00000000637.1";
chr11	HAVANA	CDS	80483613	80483717	0	-	0	gene_id "ENSMUSG00000035441.15"; transcript_id "ENSMUST00000041065.14"; gene_type "protein_coding"; gene_name "Myo1d"; transcript_type "protein_coding"; transcript_name "Myo1d-201"; exon_number 19; exon_id "ENSMUSE00000378162.2"; level 2; protein_id "ENSMUSP00000037819.8"; transcript_support_level "5"; mgi_id "MGI:107728"; tag "basic"; tag "Ensembl_canonical"; tag "GENCODE_Primary"; tag "appris_principal_1"; tag "CCDS"; ccdsid "CCDS36242.1"; havana_gene "OTTMUSG00000000216.1"; havana_transcript "OTTMUST00000000637.1";
chr11	HAVANA	exon	80483613	80483717	0	-	.	gene_id "ENSMUSG00000035441.15"; transcript_id "ENSMUST00000070997.6"; gene_type "protein_coding"; gene_name "Myo1d"; transcript_type "protein_coding"; transcript_name "Myo1d-202"; exon_number 19; exon_id "ENSMUSE00000378162.2"; level 2; protein_id "ENSMUSP00000066948.6"; transcript_support_level "1"; mgi_id "MGI:107728"; tag "basic"; havana_gene "OTTMUSG00000000216.1"; havana_transcript "OTTMUST00000000638.1";
chr11	HAVANA	CDS	80483613	80483717	0	-	0	gene_id "ENSMUSG00000035441.15"; transcript_id "ENSMUST00000070997.6"; gene_type "protein_coding"; gene_name "Myo1d"; transcript_type "protein_coding"; transcript_name "Myo1d-202"; exon_number 19; exon_id "ENSMUSE00000378162.2"; level 2; protein_id "ENSMUSP00000066948.6"; transcript_support_level "1"; mgi_id "MGI:107728"; tag "basic"; havana_gene "OTTMUSG00000000216.1"; havana_transcript "OTTMUST00000000638.1";
chr11	ENSEMBL_gcm37	exon	80483613	80483717	2.30173027742258	-	.	gene_id "ENSMUSG00000035441.15"; transcript_id "ENSMUSG00000035441.15_tx_2"; exon_id "chr11_80483613_80483717_-"; exonnum "20"; txlen "5497";
chr11	HAVANA	exon	80484565	80484709	0	-	.	gene_id "ENSMUSG00000035441.15"; transcript_id "ENSMUST00000041065.14"; gene_type "protein_coding"; gene_name "Myo1d"; transcript_type "protein_coding"; transcript_name "Myo1d-201"; exon_number 18; exon_id "ENSMUSE00000282386.2"; level 2; protein_id "ENSMUSP00000037819.8"; transcript_support_level "5"; mgi_id "MGI:107728"; tag "basic"; tag "Ensembl_canonical"; tag "GENCODE_Primary"; tag "appris_principal_1"; tag "CCDS"; ccdsid "CCDS36242.1"; havana_gene "OTTMUSG00000000216.1"; havana_transcript "OTTMUST00000000637.1";
chr11	HAVANA	CDS	80484565	80484709	0	-	1	gene_id "ENSMUSG00000035441.15"; transcript_id "ENSMUST00000041065.14"; gene_type "protein_coding"; gene_name "Myo1d"; transcript_type "protein_coding"; transcript_name "Myo1d-201"; exon_number 18; exon_id "ENSMUSE00000282386.2"; level 2; protein_id "ENSMUSP00000037819.8"; transcript_support_level "5"; mgi_id "MGI:107728"; tag "basic"; tag "Ensembl_canonical"; tag "GENCODE_Primary"; tag "appris_principal_1"; tag "CCDS"; ccdsid "CCDS36242.1"; havana_gene "OTTMUSG00000000216.1"; havana_transcript "OTTMUST00000000637.1";
chr11	HAVANA	exon	80484565	80484709	0	-	.	gene_id "ENSMUSG00000035441.15"; transcript_id "ENSMUST00000070997.6"; gene_type "protein_coding"; gene_name "Myo1d"; transcript_type "protein_coding"; transcript_name "Myo1d-202"; exon_number 18; exon_id "ENSMUSE00000282386.2"; level 2; protein_id "ENSMUSP00000066948.6"; transcript_support_level "1"; mgi_id "MGI:107728"; tag "basic"; havana_gene "OTTMUSG00000000216.1"; havana_transcript "OTTMUST00000000638.1";
chr11	HAVANA	CDS	80484565	80484709	0	-	1	gene_id "ENSMUSG00000035441.15"; transcript_id "ENSMUST00000070997.6"; gene_type "protein_coding"; gene_name "Myo1d"; transcript_type "protein_coding"; transcript_name "Myo1d-202"; exon_number 18; exon_id "ENSMUSE00000282386.2"; level 2; protein_id "ENSMUSP00000066948.6"; transcript_support_level "1"; mgi_id "MGI:107728"; tag "basic"; havana_gene "OTTMUSG00000000216.1"; havana_transcript "OTTMUST00000000638.1";
chr11	ENSEMBL_gcm37	exon	80484565	80484709	2.30173027742258	-	.	gene_id "ENSMUSG00000035441.15"; transcript_id "ENSMUSG00000035441.15_tx_2"; exon_id "chr11_80484565_80484709_-"; exonnum "19"; txlen "5497";
chr11	HAVANA	exon	80492409	80492632	0	-	.	gene_id "ENSMUSG00000035441.15"; transcript_id "ENSMUST00000041065.14"; gene_type "protein_coding"; gene_name "Myo1d"; transcript_type "protein_coding"; transcript_name "Myo1d-201"; exon_number 17; exon_id "ENSMUSE00000375956.2"; level 2; protein_id "ENSMUSP00000037819.8"; transcript_support_level "5"; mgi_id "MGI:107728"; tag "basic"; tag "Ensembl_canonical"; tag "GENCODE_Primary"; tag "appris_principal_1"; tag "CCDS"; ccdsid "CCDS36242.1"; havana_gene "OTTMUSG00000000216.1"; havana_transcript "OTTMUST00000000637.1";
chr11	HAVANA	CDS	80492409	80492632	0	-	0	gene_id "ENSMUSG00000035441.15"; transcript_id "ENSMUST00000041065.14"; gene_type "protein_coding"; gene_name "Myo1d"; transcript_type "protein_coding"; transcript_name "Myo1d-201"; exon_number 17; exon_id "ENSMUSE00000375956.2"; level 2; protein_id "ENSMUSP00000037819.8"; transcript_support_level "5"; mgi_id "MGI:107728"; tag "basic"; tag "Ensembl_canonical"; tag "GENCODE_Primary"; tag "appris_principal_1"; tag "CCDS"; ccdsid "CCDS36242.1"; havana_gene "OTTMUSG00000000216.1"; havana_transcript "OTTMUST00000000637.1";
chr11	HAVANA	exon	80492409	80492632	0	-	.	gene_id "ENSMUSG00000035441.15"; transcript_id "ENSMUST00000070997.6"; gene_type "protein_coding"; gene_name "Myo1d"; transcript_type "protein_coding"; transcript_name "Myo1d-202"; exon_number 17; exon_id "ENSMUSE00000375956.2"; level 2; protein_id "ENSMUSP00000066948.6"; transcript_support_level "1"; mgi_id "MGI:107728"; tag "basic"; havana_gene "OTTMUSG00000000216.1"; havana_transcript "OTTMUST00000000638.1";
chr11	HAVANA	CDS	80492409	80492632	0	-	0	gene_id "ENSMUSG00000035441.15"; transcript_id "ENSMUST00000070997.6"; gene_type "protein_coding"; gene_name "Myo1d"; transcript_type "protein_coding"; transcript_name "Myo1d-202"; exon_number 17; exon_id "ENSMUSE00000375956.2"; level 2; protein_id "ENSMUSP00000066948.6"; transcript_support_level "1"; mgi_id "MGI:107728"; tag "basic"; havana_gene "OTTMUSG00000000216.1"; havana_transcript "OTTMUST00000000638.1";
chr11	ENSEMBL_gcm37	exon	80492409	80492632	2.30173027742258	-	.	gene_id "ENSMUSG00000035441.15"; transcript_id "ENSMUSG00000035441.15_tx_2"; exon_id "chr11_80492409_80492632_-"; exonnum "18"; txlen "5497";
chr11	HAVANA	exon	80528700	80528907	0	-	.	gene_id "ENSMUSG00000035441.15"; transcript_id "ENSMUST00000041065.14"; gene_type "protein_coding"; gene_name "Myo1d"; transcript_type "protein_coding"; transcript_name "Myo1d-201"; exon_number 16; exon_id "ENSMUSE00000282183.2"; level 2; protein_id "ENSMUSP00000037819.8"; transcript_support_level "5"; mgi_id "MGI:107728"; tag "basic"; tag "Ensembl_canonical"; tag "GENCODE_Primary"; tag "appris_principal_1"; tag "CCDS"; ccdsid "CCDS36242.1"; havana_gene "OTTMUSG00000000216.1"; havana_transcript "OTTMUST00000000637.1";
chr11	HAVANA	CDS	80528700	80528907	0	-	1	gene_id "ENSMUSG00000035441.15"; transcript_id "ENSMUST00000041065.14"; gene_type "protein_coding"; gene_name "Myo1d"; transcript_type "protein_coding"; transcript_name "Myo1d-201"; exon_number 16; exon_id "ENSMUSE00000282183.2"; level 2; protein_id "ENSMUSP00000037819.8"; transcript_support_level "5"; mgi_id "MGI:107728"; tag "basic"; tag "Ensembl_canonical"; tag "GENCODE_Primary"; tag "appris_principal_1"; tag "CCDS"; ccdsid "CCDS36242.1"; havana_gene "OTTMUSG00000000216.1"; havana_transcript "OTTMUST00000000637.1";
chr11	HAVANA	exon	80528700	80528907	0	-	.	gene_id "ENSMUSG00000035441.15"; transcript_id "ENSMUST00000070997.6"; gene_type "protein_coding"; gene_name "Myo1d"; transcript_type "protein_coding"; transcript_name "Myo1d-202"; exon_number 16; exon_id "ENSMUSE00000282183.2"; level 2; protein_id "ENSMUSP00000066948.6"; transcript_support_level "1"; mgi_id "MGI:107728"; tag "basic"; havana_gene "OTTMUSG00000000216.1"; havana_transcript "OTTMUST00000000638.1";
chr11	HAVANA	CDS	80528700	80528907	0	-	1	gene_id "ENSMUSG00000035441.15"; transcript_id "ENSMUST00000070997.6"; gene_type "protein_coding"; gene_name "Myo1d"; transcript_type "protein_coding"; transcript_name "Myo1d-202"; exon_number 16; exon_id "ENSMUSE00000282183.2"; level 2; protein_id "ENSMUSP00000066948.6"; transcript_support_level "1"; mgi_id "MGI:107728"; tag "basic"; havana_gene "OTTMUSG00000000216.1"; havana_transcript "OTTMUST00000000638.1";
chr11	ENSEMBL_gcm37	exon	80528700	80528907	2.30173027742258	-	.	gene_id "ENSMUSG00000035441.15"; transcript_id "ENSMUSG00000035441.15_tx_2"; exon_id "chr11_80528700_80528907_-"; exonnum "17"; txlen "5497";
chr11	HAVANA	exon	80531045	80531211	0	-	.	gene_id "ENSMUSG00000035441.15"; transcript_id "ENSMUST00000041065.14"; gene_type "protein_coding"; gene_name "Myo1d"; transcript_type "protein_coding"; transcript_name "Myo1d-201"; exon_number 15; exon_id "ENSMUSE00000487026.2"; level 2; protein_id "ENSMUSP00000037819.8"; transcript_support_level "5"; mgi_id "MGI:107728"; tag "basic"; tag "Ensembl_canonical"; tag "GENCODE_Primary"; tag "appris_principal_1"; tag "CCDS"; ccdsid "CCDS36242.1"; havana_gene "OTTMUSG00000000216.1"; havana_transcript "OTTMUST00000000637.1";
chr11	HAVANA	CDS	80531045	80531211	0	-	0	gene_id "ENSMUSG00000035441.15"; transcript_id "ENSMUST00000041065.14"; gene_type "protein_coding"; gene_name "Myo1d"; transcript_type "protein_coding"; transcript_name "Myo1d-201"; exon_number 15; exon_id "ENSMUSE00000487026.2"; level 2; protein_id "ENSMUSP00000037819.8"; transcript_support_level "5"; mgi_id "MGI:107728"; tag "basic"; tag "Ensembl_canonical"; tag "GENCODE_Primary"; tag "appris_principal_1"; tag "CCDS"; ccdsid "CCDS36242.1"; havana_gene "OTTMUSG00000000216.1"; havana_transcript "OTTMUST00000000637.1";
chr11	HAVANA	exon	80531045	80531211	0	-	.	gene_id "ENSMUSG00000035441.15"; transcript_id "ENSMUST00000070997.6"; gene_type "protein_coding"; gene_name "Myo1d"; transcript_type "protein_coding"; transcript_name "Myo1d-202"; exon_number 15; exon_id "ENSMUSE00000487026.2"; level 2; protein_id "ENSMUSP00000066948.6"; transcript_support_level "1"; mgi_id "MGI:107728"; tag "basic"; havana_gene "OTTMUSG00000000216.1"; havana_transcript "OTTMUST00000000638.1";
chr11	HAVANA	CDS	80531045	80531211	0	-	0	gene_id "ENSMUSG00000035441.15"; transcript_id "ENSMUST00000070997.6"; gene_type "protein_coding"; gene_name "Myo1d"; transcript_type "protein_coding"; transcript_name "Myo1d-202"; exon_number 15; exon_id "ENSMUSE00000487026.2"; level 2; protein_id "ENSMUSP00000066948.6"; transcript_support_level "1"; mgi_id "MGI:107728"; tag "basic"; havana_gene "OTTMUSG00000000216.1"; havana_transcript "OTTMUST00000000638.1";
chr11	ENSEMBL_gcm37	exon	80531045	80531211	2.30173027742258	-	.	gene_id "ENSMUSG00000035441.15"; transcript_id "ENSMUSG00000035441.15_tx_2"; exon_id "chr11_80531045_80531211_-"; exonnum "16"; txlen "5497";
chr11	HAVANA	exon	80548219	80548351	0	-	.	gene_id "ENSMUSG00000035441.15"; transcript_id "ENSMUST00000041065.14"; gene_type "protein_coding"; gene_name "Myo1d"; transcript_type "protein_coding"; transcript_name "Myo1d-201"; exon_number 14; exon_id "ENSMUSE00000426141.2"; level 2; protein_id "ENSMUSP00000037819.8"; transcript_support_level "5"; mgi_id "MGI:107728"; tag "basic"; tag "Ensembl_canonical"; tag "GENCODE_Primary"; tag "appris_principal_1"; tag "CCDS"; ccdsid "CCDS36242.1"; havana_gene "OTTMUSG00000000216.1"; havana_transcript "OTTMUST00000000637.1";
chr11	HAVANA	CDS	80548219	80548351	0	-	1	gene_id "ENSMUSG00000035441.15"; transcript_id "ENSMUST00000041065.14"; gene_type "protein_coding"; gene_name "Myo1d"; transcript_type "protein_coding"; transcript_name "Myo1d-201"; exon_number 14; exon_id "ENSMUSE00000426141.2"; level 2; protein_id "ENSMUSP00000037819.8"; transcript_support_level "5"; mgi_id "MGI:107728"; tag "basic"; tag "Ensembl_canonical"; tag "GENCODE_Primary"; tag "appris_principal_1"; tag "CCDS"; ccdsid "CCDS36242.1"; havana_gene "OTTMUSG00000000216.1"; havana_transcript "OTTMUST00000000637.1";
chr11	HAVANA	exon	80548219	80548351	0	-	.	gene_id "ENSMUSG00000035441.15"; transcript_id "ENSMUST00000070997.6"; gene_type "protein_coding"; gene_name "Myo1d"; transcript_type "protein_coding"; transcript_name "Myo1d-202"; exon_number 14; exon_id "ENSMUSE00000426141.2"; level 2; protein_id "ENSMUSP00000066948.6"; transcript_support_level "1"; mgi_id "MGI:107728"; tag "basic"; havana_gene "OTTMUSG00000000216.1"; havana_transcript "OTTMUST00000000638.1";
chr11	HAVANA	CDS	80548219	80548351	0	-	1	gene_id "ENSMUSG00000035441.15"; transcript_id "ENSMUST00000070997.6"; gene_type "protein_coding"; gene_name "Myo1d"; transcript_type "protein_coding"; transcript_name "Myo1d-202"; exon_number 14; exon_id "ENSMUSE00000426141.2"; level 2; protein_id "ENSMUSP00000066948.6"; transcript_support_level "1"; mgi_id "MGI:107728"; tag "basic"; havana_gene "OTTMUSG00000000216.1"; havana_transcript "OTTMUST00000000638.1";
chr11	ENSEMBL_gcm37	exon	80548219	80548351	2.30173027742258	-	.	gene_id "ENSMUSG00000035441.15"; transcript_id "ENSMUSG00000035441.15_tx_2"; exon_id "chr11_80548219_80548351_-"; exonnum "15"; txlen "5497";
chr11	HAVANA	exon	80553867	80553941	0	-	.	gene_id "ENSMUSG00000035441.15"; transcript_id "ENSMUST00000041065.14"; gene_type "protein_coding"; gene_name "Myo1d"; transcript_type "protein_coding"; transcript_name "Myo1d-201"; exon_number 13; exon_id "ENSMUSE00000488847.2"; level 2; protein_id "ENSMUSP00000037819.8"; transcript_support_level "5"; mgi_id "MGI:107728"; tag "basic"; tag "Ensembl_canonical"; tag "GENCODE_Primary"; tag "appris_principal_1"; tag "CCDS"; ccdsid "CCDS36242.1"; havana_gene "OTTMUSG00000000216.1"; havana_transcript "OTTMUST00000000637.1";
chr11	HAVANA	CDS	80553867	80553941	0	-	1	gene_id "ENSMUSG00000035441.15"; transcript_id "ENSMUST00000041065.14"; gene_type "protein_coding"; gene_name "Myo1d"; transcript_type "protein_coding"; transcript_name "Myo1d-201"; exon_number 13; exon_id "ENSMUSE00000488847.2"; level 2; protein_id "ENSMUSP00000037819.8"; transcript_support_level "5"; mgi_id "MGI:107728"; tag "basic"; tag "Ensembl_canonical"; tag "GENCODE_Primary"; tag "appris_principal_1"; tag "CCDS"; ccdsid "CCDS36242.1"; havana_gene "OTTMUSG00000000216.1"; havana_transcript "OTTMUST00000000637.1";
chr11	HAVANA	exon	80553867	80553941	0	-	.	gene_id "ENSMUSG00000035441.15"; transcript_id "ENSMUST00000070997.6"; gene_type "protein_coding"; gene_name "Myo1d"; transcript_type "protein_coding"; transcript_name "Myo1d-202"; exon_number 13; exon_id "ENSMUSE00000488847.2"; level 2; protein_id "ENSMUSP00000066948.6"; transcript_support_level "1"; mgi_id "MGI:107728"; tag "basic"; havana_gene "OTTMUSG00000000216.1"; havana_transcript "OTTMUST00000000638.1";
chr11	HAVANA	CDS	80553867	80553941	0	-	1	gene_id "ENSMUSG00000035441.15"; transcript_id "ENSMUST00000070997.6"; gene_type "protein_coding"; gene_name "Myo1d"; transcript_type "protein_coding"; transcript_name "Myo1d-202"; exon_number 13; exon_id "ENSMUSE00000488847.2"; level 2; protein_id "ENSMUSP00000066948.6"; transcript_support_level "1"; mgi_id "MGI:107728"; tag "basic"; havana_gene "OTTMUSG00000000216.1"; havana_transcript "OTTMUST00000000638.1";
chr11	ENSEMBL_gcm37	exon	80553867	80553941	2.30173027742258	-	.	gene_id "ENSMUSG00000035441.15"; transcript_id "ENSMUSG00000035441.15_tx_2"; exon_id "chr11_80553867_80553941_-"; exonnum "14"; txlen "5497";
chr11	sragcm37_mid	exon	80554186	80554350	2.30173027742258	-	.	gene_id "ENSMUSG00000035441.15"; transcript_id "ENSMUSG00000035441.15_tx_2"; exon_id "chr11_80554186_80554350_-"; exonnum "13"; txlen "5497";
chr11	HAVANA	exon	80557401	80557471	0	-	.	gene_id "ENSMUSG00000035441.15"; transcript_id "ENSMUST00000041065.14"; gene_type "protein_coding"; gene_name "Myo1d"; transcript_type "protein_coding"; transcript_name "Myo1d-201"; exon_number 12; exon_id "ENSMUSE00000489897.2"; level 2; protein_id "ENSMUSP00000037819.8"; transcript_support_level "5"; mgi_id "MGI:107728"; tag "basic"; tag "Ensembl_canonical"; tag "GENCODE_Primary"; tag "appris_principal_1"; tag "CCDS"; ccdsid "CCDS36242.1"; havana_gene "OTTMUSG00000000216.1"; havana_transcript "OTTMUST00000000637.1";
chr11	HAVANA	CDS	80557401	80557471	0	-	0	gene_id "ENSMUSG00000035441.15"; transcript_id "ENSMUST00000041065.14"; gene_type "protein_coding"; gene_name "Myo1d"; transcript_type "protein_coding"; transcript_name "Myo1d-201"; exon_number 12; exon_id "ENSMUSE00000489897.2"; level 2; protein_id "ENSMUSP00000037819.8"; transcript_support_level "5"; mgi_id "MGI:107728"; tag "basic"; tag "Ensembl_canonical"; tag "GENCODE_Primary"; tag "appris_principal_1"; tag "CCDS"; ccdsid "CCDS36242.1"; havana_gene "OTTMUSG00000000216.1"; havana_transcript "OTTMUST00000000637.1";
chr11	HAVANA	exon	80557401	80557471	0	-	.	gene_id "ENSMUSG00000035441.15"; transcript_id "ENSMUST00000070997.6"; gene_type "protein_coding"; gene_name "Myo1d"; transcript_type "protein_coding"; transcript_name "Myo1d-202"; exon_number 12; exon_id "ENSMUSE00000489897.2"; level 2; protein_id "ENSMUSP00000066948.6"; transcript_support_level "1"; mgi_id "MGI:107728"; tag "basic"; havana_gene "OTTMUSG00000000216.1"; havana_transcript "OTTMUST00000000638.1";
chr11	HAVANA	CDS	80557401	80557471	0	-	0	gene_id "ENSMUSG00000035441.15"; transcript_id "ENSMUST00000070997.6"; gene_type "protein_coding"; gene_name "Myo1d"; transcript_type "protein_coding"; transcript_name "Myo1d-202"; exon_number 12; exon_id "ENSMUSE00000489897.2"; level 2; protein_id "ENSMUSP00000066948.6"; transcript_support_level "1"; mgi_id "MGI:107728"; tag "basic"; havana_gene "OTTMUSG00000000216.1"; havana_transcript "OTTMUST00000000638.1";
chr11	ENSEMBL_gcm37	exon	80557401	80557471	2.30173027742258	-	.	gene_id "ENSMUSG00000035441.15"; transcript_id "ENSMUSG00000035441.15_tx_2"; exon_id "chr11_80557401_80557471_-"; exonnum "12"; txlen "5497";
chr11	HAVANA	exon	80561675	80561845	0	-	.	gene_id "ENSMUSG00000035441.15"; transcript_id "ENSMUST00000041065.14"; gene_type "protein_coding"; gene_name "Myo1d"; transcript_type "protein_coding"; transcript_name "Myo1d-201"; exon_number 11; exon_id "ENSMUSE00000474639.2"; level 2; protein_id "ENSMUSP00000037819.8"; transcript_support_level "5"; mgi_id "MGI:107728"; tag "basic"; tag "Ensembl_canonical"; tag "GENCODE_Primary"; tag "appris_principal_1"; tag "CCDS"; ccdsid "CCDS36242.1"; havana_gene "OTTMUSG00000000216.1"; havana_transcript "OTTMUST00000000637.1";
chr11	HAVANA	CDS	80561675	80561845	0	-	0	gene_id "ENSMUSG00000035441.15"; transcript_id "ENSMUST00000041065.14"; gene_type "protein_coding"; gene_name "Myo1d"; transcript_type "protein_coding"; transcript_name "Myo1d-201"; exon_number 11; exon_id "ENSMUSE00000474639.2"; level 2; protein_id "ENSMUSP00000037819.8"; transcript_support_level "5"; mgi_id "MGI:107728"; tag "basic"; tag "Ensembl_canonical"; tag "GENCODE_Primary"; tag "appris_principal_1"; tag "CCDS"; ccdsid "CCDS36242.1"; havana_gene "OTTMUSG00000000216.1"; havana_transcript "OTTMUST00000000637.1";
chr11	HAVANA	exon	80561675	80561845	0	-	.	gene_id "ENSMUSG00000035441.15"; transcript_id "ENSMUST00000070997.6"; gene_type "protein_coding"; gene_name "Myo1d"; transcript_type "protein_coding"; transcript_name "Myo1d-202"; exon_number 11; exon_id "ENSMUSE00000474639.2"; level 2; protein_id "ENSMUSP00000066948.6"; transcript_support_level "1"; mgi_id "MGI:107728"; tag "basic"; havana_gene "OTTMUSG00000000216.1"; havana_transcript "OTTMUST00000000638.1";
chr11	HAVANA	CDS	80561675	80561845	0	-	0	gene_id "ENSMUSG00000035441.15"; transcript_id "ENSMUST00000070997.6"; gene_type "protein_coding"; gene_name "Myo1d"; transcript_type "protein_coding"; transcript_name "Myo1d-202"; exon_number 11; exon_id "ENSMUSE00000474639.2"; level 2; protein_id "ENSMUSP00000066948.6"; transcript_support_level "1"; mgi_id "MGI:107728"; tag "basic"; havana_gene "OTTMUSG00000000216.1"; havana_transcript "OTTMUST00000000638.1";
chr11	ENSEMBL_gcm37	exon	80561675	80561845	2.30173027742258	-	.	gene_id "ENSMUSG00000035441.15"; transcript_id "ENSMUSG00000035441.15_tx_2"; exon_id "chr11_80561675_80561845_-"; exonnum "11"; txlen "5497";
chr11	HAVANA	exon	80564493	80565554	0	-	.	gene_id "ENSMUSG00000035441.15"; transcript_id "ENSMUST00000125944.2"; gene_type "protein_coding"; gene_name "Myo1d"; transcript_type "retained_intron"; transcript_name "Myo1d-203"; exon_number 10; exon_id "ENSMUSE00000772053.2"; level 2; transcript_support_level "1"; mgi_id "MGI:107728"; havana_gene "OTTMUSG00000000216.1"; havana_transcript "OTTMUST00000000639.1";
chr11	HAVANA	transcript	80564493	80670829	0	-	.	gene_id "ENSMUSG00000035441.15"; transcript_id "ENSMUST00000125944.2"; gene_type "protein_coding"; gene_name "Myo1d"; transcript_type "retained_intron"; transcript_name "Myo1d-203"; level 2; transcript_support_level "1"; mgi_id "MGI:107728"; havana_gene "OTTMUSG00000000216.1"; havana_transcript "OTTMUST00000000639.1";
chr11	HAVANA	exon	80565440	80565554	0	-	.	gene_id "ENSMUSG00000035441.15"; transcript_id "ENSMUST00000041065.14"; gene_type "protein_coding"; gene_name "Myo1d"; transcript_type "protein_coding"; transcript_name "Myo1d-201"; exon_number 10; exon_id "ENSMUSE00000472628.2"; level 2; protein_id "ENSMUSP00000037819.8"; transcript_support_level "5"; mgi_id "MGI:107728"; tag "basic"; tag "Ensembl_canonical"; tag "GENCODE_Primary"; tag "appris_principal_1"; tag "CCDS"; ccdsid "CCDS36242.1"; havana_gene "OTTMUSG00000000216.1"; havana_transcript "OTTMUST00000000637.1";
chr11	HAVANA	CDS	80565440	80565554	0	-	1	gene_id "ENSMUSG00000035441.15"; transcript_id "ENSMUST00000041065.14"; gene_type "protein_coding"; gene_name "Myo1d"; transcript_type "protein_coding"; transcript_name "Myo1d-201"; exon_number 10; exon_id "ENSMUSE00000472628.2"; level 2; protein_id "ENSMUSP00000037819.8"; transcript_support_level "5"; mgi_id "MGI:107728"; tag "basic"; tag "Ensembl_canonical"; tag "GENCODE_Primary"; tag "appris_principal_1"; tag "CCDS"; ccdsid "CCDS36242.1"; havana_gene "OTTMUSG00000000216.1"; havana_transcript "OTTMUST00000000637.1";
chr11	HAVANA	exon	80565440	80565554	0	-	.	gene_id "ENSMUSG00000035441.15"; transcript_id "ENSMUST00000070997.6"; gene_type "protein_coding"; gene_name "Myo1d"; transcript_type "protein_coding"; transcript_name "Myo1d-202"; exon_number 10; exon_id "ENSMUSE00000472628.2"; level 2; protein_id "ENSMUSP00000066948.6"; transcript_support_level "1"; mgi_id "MGI:107728"; tag "basic"; havana_gene "OTTMUSG00000000216.1"; havana_transcript "OTTMUST00000000638.1";
chr11	HAVANA	CDS	80565440	80565554	0	-	1	gene_id "ENSMUSG00000035441.15"; transcript_id "ENSMUST00000070997.6"; gene_type "protein_coding"; gene_name "Myo1d"; transcript_type "protein_coding"; transcript_name "Myo1d-202"; exon_number 10; exon_id "ENSMUSE00000472628.2"; level 2; protein_id "ENSMUSP00000066948.6"; transcript_support_level "1"; mgi_id "MGI:107728"; tag "basic"; havana_gene "OTTMUSG00000000216.1"; havana_transcript "OTTMUST00000000638.1";
chr11	ENSEMBL_gcm37	exon	80565440	80565554	2.30173027742258	-	.	gene_id "ENSMUSG00000035441.15"; transcript_id "ENSMUSG00000035441.15_tx_2"; exon_id "chr11_80565440_80565554_-"; exonnum "10"; txlen "5497";
chr11	HAVANA	exon	80565643	80565788	0	-	.	gene_id "ENSMUSG00000035441.15"; transcript_id "ENSMUST00000041065.14"; gene_type "protein_coding"; gene_name "Myo1d"; transcript_type "protein_coding"; transcript_name "Myo1d-201"; exon_number 9; exon_id "ENSMUSE00001250801.2"; level 2; protein_id "ENSMUSP00000037819.8"; transcript_support_level "5"; mgi_id "MGI:107728"; tag "basic"; tag "Ensembl_canonical"; tag "GENCODE_Primary"; tag "appris_principal_1"; tag "CCDS"; ccdsid "CCDS36242.1"; havana_gene "OTTMUSG00000000216.1"; havana_transcript "OTTMUST00000000637.1";
chr11	HAVANA	CDS	80565643	80565788	0	-	0	gene_id "ENSMUSG00000035441.15"; transcript_id "ENSMUST00000041065.14"; gene_type "protein_coding"; gene_name "Myo1d"; transcript_type "protein_coding"; transcript_name "Myo1d-201"; exon_number 9; exon_id "ENSMUSE00001250801.2"; level 2; protein_id "ENSMUSP00000037819.8"; transcript_support_level "5"; mgi_id "MGI:107728"; tag "basic"; tag "Ensembl_canonical"; tag "GENCODE_Primary"; tag "appris_principal_1"; tag "CCDS"; ccdsid "CCDS36242.1"; havana_gene "OTTMUSG00000000216.1"; havana_transcript "OTTMUST00000000637.1";
chr11	HAVANA	exon	80565643	80565788	0	-	.	gene_id "ENSMUSG00000035441.15"; transcript_id "ENSMUST00000070997.6"; gene_type "protein_coding"; gene_name "Myo1d"; transcript_type "protein_coding"; transcript_name "Myo1d-202"; exon_number 9; exon_id "ENSMUSE00001250801.2"; level 2; protein_id "ENSMUSP00000066948.6"; transcript_support_level "1"; mgi_id "MGI:107728"; tag "basic"; havana_gene "OTTMUSG00000000216.1"; havana_transcript "OTTMUST00000000638.1";
chr11	HAVANA	CDS	80565643	80565788	0	-	0	gene_id "ENSMUSG00000035441.15"; transcript_id "ENSMUST00000070997.6"; gene_type "protein_coding"; gene_name "Myo1d"; transcript_type "protein_coding"; transcript_name "Myo1d-202"; exon_number 9; exon_id "ENSMUSE00001250801.2"; level 2; protein_id "ENSMUSP00000066948.6"; transcript_support_level "1"; mgi_id "MGI:107728"; tag "basic"; havana_gene "OTTMUSG00000000216.1"; havana_transcript "OTTMUST00000000638.1";
chr11	HAVANA	exon	80565643	80565788	0	-	.	gene_id "ENSMUSG00000035441.15"; transcript_id "ENSMUST00000125944.2"; gene_type "protein_coding"; gene_name "Myo1d"; transcript_type "retained_intron"; transcript_name "Myo1d-203"; exon_number 9; exon_id "ENSMUSE00001267759.2"; level 2; transcript_support_level "1"; mgi_id "MGI:107728"; havana_gene "OTTMUSG00000000216.1"; havana_transcript "OTTMUST00000000639.1";
chr11	ENSEMBL_gcm37	exon	80565643	80565788	2.30173027742258	-	.	gene_id "ENSMUSG00000035441.15"; transcript_id "ENSMUSG00000035441.15_tx_2"; exon_id "chr11_80565643_80565788_-"; exonnum "9"; txlen "5497";
chr11	HAVANA	exon	80566877	80567080	0	-	.	gene_id "ENSMUSG00000035441.15"; transcript_id "ENSMUST00000041065.14"; gene_type "protein_coding"; gene_name "Myo1d"; transcript_type "protein_coding"; transcript_name "Myo1d-201"; exon_number 8; exon_id "ENSMUSE00001241828.2"; level 2; protein_id "ENSMUSP00000037819.8"; transcript_support_level "5"; mgi_id "MGI:107728"; tag "basic"; tag "Ensembl_canonical"; tag "GENCODE_Primary"; tag "appris_principal_1"; tag "CCDS"; ccdsid "CCDS36242.1"; havana_gene "OTTMUSG00000000216.1"; havana_transcript "OTTMUST00000000637.1";
chr11	HAVANA	CDS	80566877	80567080	0	-	0	gene_id "ENSMUSG00000035441.15"; transcript_id "ENSMUST00000041065.14"; gene_type "protein_coding"; gene_name "Myo1d"; transcript_type "protein_coding"; transcript_name "Myo1d-201"; exon_number 8; exon_id "ENSMUSE00001241828.2"; level 2; protein_id "ENSMUSP00000037819.8"; transcript_support_level "5"; mgi_id "MGI:107728"; tag "basic"; tag "Ensembl_canonical"; tag "GENCODE_Primary"; tag "appris_principal_1"; tag "CCDS"; ccdsid "CCDS36242.1"; havana_gene "OTTMUSG00000000216.1"; havana_transcript "OTTMUST00000000637.1";
chr11	HAVANA	exon	80566877	80567080	0	-	.	gene_id "ENSMUSG00000035441.15"; transcript_id "ENSMUST00000070997.6"; gene_type "protein_coding"; gene_name "Myo1d"; transcript_type "protein_coding"; transcript_name "Myo1d-202"; exon_number 8; exon_id "ENSMUSE00001241828.2"; level 2; protein_id "ENSMUSP00000066948.6"; transcript_support_level "1"; mgi_id "MGI:107728"; tag "basic"; havana_gene "OTTMUSG00000000216.1"; havana_transcript "OTTMUST00000000638.1";
chr11	HAVANA	CDS	80566877	80567080	0	-	0	gene_id "ENSMUSG00000035441.15"; transcript_id "ENSMUST00000070997.6"; gene_type "protein_coding"; gene_name "Myo1d"; transcript_type "protein_coding"; transcript_name "Myo1d-202"; exon_number 8; exon_id "ENSMUSE00001241828.2"; level 2; protein_id "ENSMUSP00000066948.6"; transcript_support_level "1"; mgi_id "MGI:107728"; tag "basic"; havana_gene "OTTMUSG00000000216.1"; havana_transcript "OTTMUST00000000638.1";
chr11	HAVANA	exon	80566877	80567080	0	-	.	gene_id "ENSMUSG00000035441.15"; transcript_id "ENSMUST00000125944.2"; gene_type "protein_coding"; gene_name "Myo1d"; transcript_type "retained_intron"; transcript_name "Myo1d-203"; exon_number 8; exon_id "ENSMUSE00001212632.2"; level 2; transcript_support_level "1"; mgi_id "MGI:107728"; havana_gene "OTTMUSG00000000216.1"; havana_transcript "OTTMUST00000000639.1";
chr11	ENSEMBL_gcm37	exon	80566877	80567080	2.30173027742258	-	.	gene_id "ENSMUSG00000035441.15"; transcript_id "ENSMUSG00000035441.15_tx_2"; exon_id "chr11_80566877_80567080_-"; exonnum "8"; txlen "5497";
chr11	HAVANA	exon	80567648	80567764	0	-	.	gene_id "ENSMUSG00000035441.15"; transcript_id "ENSMUST00000041065.14"; gene_type "protein_coding"; gene_name "Myo1d"; transcript_type "protein_coding"; transcript_name "Myo1d-201"; exon_number 7; exon_id "ENSMUSE00001270543.2"; level 2; protein_id "ENSMUSP00000037819.8"; transcript_support_level "5"; mgi_id "MGI:107728"; tag "basic"; tag "Ensembl_canonical"; tag "GENCODE_Primary"; tag "appris_principal_1"; tag "CCDS"; ccdsid "CCDS36242.1"; havana_gene "OTTMUSG00000000216.1"; havana_transcript "OTTMUST00000000637.1";
chr11	HAVANA	CDS	80567648	80567764	0	-	0	gene_id "ENSMUSG00000035441.15"; transcript_id "ENSMUST00000041065.14"; gene_type "protein_coding"; gene_name "Myo1d"; transcript_type "protein_coding"; transcript_name "Myo1d-201"; exon_number 7; exon_id "ENSMUSE00001270543.2"; level 2; protein_id "ENSMUSP00000037819.8"; transcript_support_level "5"; mgi_id "MGI:107728"; tag "basic"; tag "Ensembl_canonical"; tag "GENCODE_Primary"; tag "appris_principal_1"; tag "CCDS"; ccdsid "CCDS36242.1"; havana_gene "OTTMUSG00000000216.1"; havana_transcript "OTTMUST00000000637.1";
chr11	HAVANA	exon	80567648	80567764	0	-	.	gene_id "ENSMUSG00000035441.15"; transcript_id "ENSMUST00000070997.6"; gene_type "protein_coding"; gene_name "Myo1d"; transcript_type "protein_coding"; transcript_name "Myo1d-202"; exon_number 7; exon_id "ENSMUSE00001270543.2"; level 2; protein_id "ENSMUSP00000066948.6"; transcript_support_level "1"; mgi_id "MGI:107728"; tag "basic"; havana_gene "OTTMUSG00000000216.1"; havana_transcript "OTTMUST00000000638.1";
chr11	HAVANA	CDS	80567648	80567764	0	-	0	gene_id "ENSMUSG00000035441.15"; transcript_id "ENSMUST00000070997.6"; gene_type "protein_coding"; gene_name "Myo1d"; transcript_type "protein_coding"; transcript_name "Myo1d-202"; exon_number 7; exon_id "ENSMUSE00001270543.2"; level 2; protein_id "ENSMUSP00000066948.6"; transcript_support_level "1"; mgi_id "MGI:107728"; tag "basic"; havana_gene "OTTMUSG00000000216.1"; havana_transcript "OTTMUST00000000638.1";
chr11	HAVANA	exon	80567648	80567764	0	-	.	gene_id "ENSMUSG00000035441.15"; transcript_id "ENSMUST00000125944.2"; gene_type "protein_coding"; gene_name "Myo1d"; transcript_type "retained_intron"; transcript_name "Myo1d-203"; exon_number 7; exon_id "ENSMUSE00001299591.2"; level 2; transcript_support_level "1"; mgi_id "MGI:107728"; havana_gene "OTTMUSG00000000216.1"; havana_transcript "OTTMUST00000000639.1";
chr11	ENSEMBL_gcm37	exon	80567648	80567764	2.30173027742258	-	.	gene_id "ENSMUSG00000035441.15"; transcript_id "ENSMUSG00000035441.15_tx_2"; exon_id "chr11_80567648_80567764_-"; exonnum "7"; txlen "5497";
chr11	HAVANA	exon	80570846	80570941	0	-	.	gene_id "ENSMUSG00000035441.15"; transcript_id "ENSMUST00000041065.14"; gene_type "protein_coding"; gene_name "Myo1d"; transcript_type "protein_coding"; transcript_name "Myo1d-201"; exon_number 6; exon_id "ENSMUSE00001220971.2"; level 2; protein_id "ENSMUSP00000037819.8"; transcript_support_level "5"; mgi_id "MGI:107728"; tag "basic"; tag "Ensembl_canonical"; tag "GENCODE_Primary"; tag "appris_principal_1"; tag "CCDS"; ccdsid "CCDS36242.1"; havana_gene "OTTMUSG00000000216.1"; havana_transcript "OTTMUST00000000637.1";
chr11	HAVANA	CDS	80570846	80570941	0	-	0	gene_id "ENSMUSG00000035441.15"; transcript_id "ENSMUST00000041065.14"; gene_type "protein_coding"; gene_name "Myo1d"; transcript_type "protein_coding"; transcript_name "Myo1d-201"; exon_number 6; exon_id "ENSMUSE00001220971.2"; level 2; protein_id "ENSMUSP00000037819.8"; transcript_support_level "5"; mgi_id "MGI:107728"; tag "basic"; tag "Ensembl_canonical"; tag "GENCODE_Primary"; tag "appris_principal_1"; tag "CCDS"; ccdsid "CCDS36242.1"; havana_gene "OTTMUSG00000000216.1"; havana_transcript "OTTMUST00000000637.1";
chr11	HAVANA	exon	80570846	80570941	0	-	.	gene_id "ENSMUSG00000035441.15"; transcript_id "ENSMUST00000070997.6"; gene_type "protein_coding"; gene_name "Myo1d"; transcript_type "protein_coding"; transcript_name "Myo1d-202"; exon_number 6; exon_id "ENSMUSE00001220971.2"; level 2; protein_id "ENSMUSP00000066948.6"; transcript_support_level "1"; mgi_id "MGI:107728"; tag "basic"; havana_gene "OTTMUSG00000000216.1"; havana_transcript "OTTMUST00000000638.1";
chr11	HAVANA	CDS	80570846	80570941	0	-	0	gene_id "ENSMUSG00000035441.15"; transcript_id "ENSMUST00000070997.6"; gene_type "protein_coding"; gene_name "Myo1d"; transcript_type "protein_coding"; transcript_name "Myo1d-202"; exon_number 6; exon_id "ENSMUSE00001220971.2"; level 2; protein_id "ENSMUSP00000066948.6"; transcript_support_level "1"; mgi_id "MGI:107728"; tag "basic"; havana_gene "OTTMUSG00000000216.1"; havana_transcript "OTTMUST00000000638.1";
chr11	HAVANA	exon	80570846	80570941	0	-	.	gene_id "ENSMUSG00000035441.15"; transcript_id "ENSMUST00000125944.2"; gene_type "protein_coding"; gene_name "Myo1d"; transcript_type "retained_intron"; transcript_name "Myo1d-203"; exon_number 6; exon_id "ENSMUSE00001270010.2"; level 2; transcript_support_level "1"; mgi_id "MGI:107728"; havana_gene "OTTMUSG00000000216.1"; havana_transcript "OTTMUST00000000639.1";
chr11	ENSEMBL_gcm37	exon	80570846	80570941	2.30173027742258	-	.	gene_id "ENSMUSG00000035441.15"; transcript_id "ENSMUSG00000035441.15_tx_2"; exon_id "chr11_80570846_80570941_-"; exonnum "6"; txlen "5497";
chr11	HAVANA	exon	80573208	80573261	0	-	.	gene_id "ENSMUSG00000035441.15"; transcript_id "ENSMUST00000041065.14"; gene_type "protein_coding"; gene_name "Myo1d"; transcript_type "protein_coding"; transcript_name "Myo1d-201"; exon_number 5; exon_id "ENSMUSE00001304679.2"; level 2; protein_id "ENSMUSP00000037819.8"; transcript_support_level "5"; mgi_id "MGI:107728"; tag "basic"; tag "Ensembl_canonical"; tag "GENCODE_Primary"; tag "appris_principal_1"; tag "CCDS"; ccdsid "CCDS36242.1"; havana_gene "OTTMUSG00000000216.1"; havana_transcript "OTTMUST00000000637.1";
chr11	HAVANA	CDS	80573208	80573261	0	-	0	gene_id "ENSMUSG00000035441.15"; transcript_id "ENSMUST00000041065.14"; gene_type "protein_coding"; gene_name "Myo1d"; transcript_type "protein_coding"; transcript_name "Myo1d-201"; exon_number 5; exon_id "ENSMUSE00001304679.2"; level 2; protein_id "ENSMUSP00000037819.8"; transcript_support_level "5"; mgi_id "MGI:107728"; tag "basic"; tag "Ensembl_canonical"; tag "GENCODE_Primary"; tag "appris_principal_1"; tag "CCDS"; ccdsid "CCDS36242.1"; havana_gene "OTTMUSG00000000216.1"; havana_transcript "OTTMUST00000000637.1";
chr11	HAVANA	exon	80573208	80573261	0	-	.	gene_id "ENSMUSG00000035441.15"; transcript_id "ENSMUST00000070997.6"; gene_type "protein_coding"; gene_name "Myo1d"; transcript_type "protein_coding"; transcript_name "Myo1d-202"; exon_number 5; exon_id "ENSMUSE00001304679.2"; level 2; protein_id "ENSMUSP00000066948.6"; transcript_support_level "1"; mgi_id "MGI:107728"; tag "basic"; havana_gene "OTTMUSG00000000216.1"; havana_transcript "OTTMUST00000000638.1";
chr11	HAVANA	CDS	80573208	80573261	0	-	0	gene_id "ENSMUSG00000035441.15"; transcript_id "ENSMUST00000070997.6"; gene_type "protein_coding"; gene_name "Myo1d"; transcript_type "protein_coding"; transcript_name "Myo1d-202"; exon_number 5; exon_id "ENSMUSE00001304679.2"; level 2; protein_id "ENSMUSP00000066948.6"; transcript_support_level "1"; mgi_id "MGI:107728"; tag "basic"; havana_gene "OTTMUSG00000000216.1"; havana_transcript "OTTMUST00000000638.1";
chr11	HAVANA	exon	80573208	80573261	0	-	.	gene_id "ENSMUSG00000035441.15"; transcript_id "ENSMUST00000125944.2"; gene_type "protein_coding"; gene_name "Myo1d"; transcript_type "retained_intron"; transcript_name "Myo1d-203"; exon_number 5; exon_id "ENSMUSE00001232537.2"; level 2; transcript_support_level "1"; mgi_id "MGI:107728"; havana_gene "OTTMUSG00000000216.1"; havana_transcript "OTTMUST00000000639.1";
chr11	ENSEMBL_gcm37	exon	80573208	80573261	2.30173027742258	-	.	gene_id "ENSMUSG00000035441.15"; transcript_id "ENSMUSG00000035441.15_tx_2"; exon_id "chr11_80573208_80573261_-"; exonnum "5"; txlen "5497";
chr11	HAVANA	exon	80575151	80575316	0	-	.	gene_id "ENSMUSG00000035441.15"; transcript_id "ENSMUST00000041065.14"; gene_type "protein_coding"; gene_name "Myo1d"; transcript_type "protein_coding"; transcript_name "Myo1d-201"; exon_number 4; exon_id "ENSMUSE00001272483.2"; level 2; protein_id "ENSMUSP00000037819.8"; transcript_support_level "5"; mgi_id "MGI:107728"; tag "basic"; tag "Ensembl_canonical"; tag "GENCODE_Primary"; tag "appris_principal_1"; tag "CCDS"; ccdsid "CCDS36242.1"; havana_gene "OTTMUSG00000000216.1"; havana_transcript "OTTMUST00000000637.1";
chr11	HAVANA	CDS	80575151	80575316	0	-	1	gene_id "ENSMUSG00000035441.15"; transcript_id "ENSMUST00000041065.14"; gene_type "protein_coding"; gene_name "Myo1d"; transcript_type "protein_coding"; transcript_name "Myo1d-201"; exon_number 4; exon_id "ENSMUSE00001272483.2"; level 2; protein_id "ENSMUSP00000037819.8"; transcript_support_level "5"; mgi_id "MGI:107728"; tag "basic"; tag "Ensembl_canonical"; tag "GENCODE_Primary"; tag "appris_principal_1"; tag "CCDS"; ccdsid "CCDS36242.1"; havana_gene "OTTMUSG00000000216.1"; havana_transcript "OTTMUST00000000637.1";
chr11	HAVANA	exon	80575151	80575316	0	-	.	gene_id "ENSMUSG00000035441.15"; transcript_id "ENSMUST00000070997.6"; gene_type "protein_coding"; gene_name "Myo1d"; transcript_type "protein_coding"; transcript_name "Myo1d-202"; exon_number 4; exon_id "ENSMUSE00001272483.2"; level 2; protein_id "ENSMUSP00000066948.6"; transcript_support_level "1"; mgi_id "MGI:107728"; tag "basic"; havana_gene "OTTMUSG00000000216.1"; havana_transcript "OTTMUST00000000638.1";
chr11	HAVANA	CDS	80575151	80575316	0	-	1	gene_id "ENSMUSG00000035441.15"; transcript_id "ENSMUST00000070997.6"; gene_type "protein_coding"; gene_name "Myo1d"; transcript_type "protein_coding"; transcript_name "Myo1d-202"; exon_number 4; exon_id "ENSMUSE00001272483.2"; level 2; protein_id "ENSMUSP00000066948.6"; transcript_support_level "1"; mgi_id "MGI:107728"; tag "basic"; havana_gene "OTTMUSG00000000216.1"; havana_transcript "OTTMUST00000000638.1";
chr11	HAVANA	exon	80575151	80575316	0	-	.	gene_id "ENSMUSG00000035441.15"; transcript_id "ENSMUST00000125944.2"; gene_type "protein_coding"; gene_name "Myo1d"; transcript_type "retained_intron"; transcript_name "Myo1d-203"; exon_number 4; exon_id "ENSMUSE00001231856.2"; level 2; transcript_support_level "1"; mgi_id "MGI:107728"; havana_gene "OTTMUSG00000000216.1"; havana_transcript "OTTMUST00000000639.1";
chr11	ENSEMBL_gcm37	exon	80575151	80575316	2.30173027742258	-	.	gene_id "ENSMUSG00000035441.15"; transcript_id "ENSMUSG00000035441.15_tx_2"; exon_id "chr11_80575151_80575316_-"; exonnum "4"; txlen "5497";
chr11	HAVANA	exon	80576676	80576769	0	-	.	gene_id "ENSMUSG00000035441.15"; transcript_id "ENSMUST00000041065.14"; gene_type "protein_coding"; gene_name "Myo1d"; transcript_type "protein_coding"; transcript_name "Myo1d-201"; exon_number 3; exon_id "ENSMUSE00001306452.2"; level 2; protein_id "ENSMUSP00000037819.8"; transcript_support_level "5"; mgi_id "MGI:107728"; tag "basic"; tag "Ensembl_canonical"; tag "GENCODE_Primary"; tag "appris_principal_1"; tag "CCDS"; ccdsid "CCDS36242.1"; havana_gene "OTTMUSG00000000216.1"; havana_transcript "OTTMUST00000000637.1";
chr11	HAVANA	CDS	80576676	80576769	0	-	2	gene_id "ENSMUSG00000035441.15"; transcript_id "ENSMUST00000041065.14"; gene_type "protein_coding"; gene_name "Myo1d"; transcript_type "protein_coding"; transcript_name "Myo1d-201"; exon_number 3; exon_id "ENSMUSE00001306452.2"; level 2; protein_id "ENSMUSP00000037819.8"; transcript_support_level "5"; mgi_id "MGI:107728"; tag "basic"; tag "Ensembl_canonical"; tag "GENCODE_Primary"; tag "appris_principal_1"; tag "CCDS"; ccdsid "CCDS36242.1"; havana_gene "OTTMUSG00000000216.1"; havana_transcript "OTTMUST00000000637.1";
chr11	HAVANA	exon	80576676	80576769	0	-	.	gene_id "ENSMUSG00000035441.15"; transcript_id "ENSMUST00000070997.6"; gene_type "protein_coding"; gene_name "Myo1d"; transcript_type "protein_coding"; transcript_name "Myo1d-202"; exon_number 3; exon_id "ENSMUSE00001306452.2"; level 2; protein_id "ENSMUSP00000066948.6"; transcript_support_level "1"; mgi_id "MGI:107728"; tag "basic"; havana_gene "OTTMUSG00000000216.1"; havana_transcript "OTTMUST00000000638.1";
chr11	HAVANA	CDS	80576676	80576769	0	-	2	gene_id "ENSMUSG00000035441.15"; transcript_id "ENSMUST00000070997.6"; gene_type "protein_coding"; gene_name "Myo1d"; transcript_type "protein_coding"; transcript_name "Myo1d-202"; exon_number 3; exon_id "ENSMUSE00001306452.2"; level 2; protein_id "ENSMUSP00000066948.6"; transcript_support_level "1"; mgi_id "MGI:107728"; tag "basic"; havana_gene "OTTMUSG00000000216.1"; havana_transcript "OTTMUST00000000638.1";
chr11	HAVANA	exon	80576676	80576769	0	-	.	gene_id "ENSMUSG00000035441.15"; transcript_id "ENSMUST00000125944.2"; gene_type "protein_coding"; gene_name "Myo1d"; transcript_type "retained_intron"; transcript_name "Myo1d-203"; exon_number 3; exon_id "ENSMUSE00001268799.2"; level 2; transcript_support_level "1"; mgi_id "MGI:107728"; havana_gene "OTTMUSG00000000216.1"; havana_transcript "OTTMUST00000000639.1";
chr11	ENSEMBL_gcm37	exon	80576676	80576769	2.30173027742258	-	.	gene_id "ENSMUSG00000035441.15"; transcript_id "ENSMUSG00000035441.15_tx_2"; exon_id "chr11_80576676_80576769_-"; exonnum "3"; txlen "5497";
chr11	HAVANA	exon	80583707	80583915	0	-	.	gene_id "ENSMUSG00000035441.15"; transcript_id "ENSMUST00000041065.14"; gene_type "protein_coding"; gene_name "Myo1d"; transcript_type "protein_coding"; transcript_name "Myo1d-201"; exon_number 2; exon_id "ENSMUSE00001265867.2"; level 2; protein_id "ENSMUSP00000037819.8"; transcript_support_level "5"; mgi_id "MGI:107728"; tag "basic"; tag "Ensembl_canonical"; tag "GENCODE_Primary"; tag "appris_principal_1"; tag "CCDS"; ccdsid "CCDS36242.1"; havana_gene "OTTMUSG00000000216.1"; havana_transcript "OTTMUST00000000637.1";
chr11	HAVANA	CDS	80583707	80583915	0	-	1	gene_id "ENSMUSG00000035441.15"; transcript_id "ENSMUST00000041065.14"; gene_type "protein_coding"; gene_name "Myo1d"; transcript_type "protein_coding"; transcript_name "Myo1d-201"; exon_number 2; exon_id "ENSMUSE00001265867.2"; level 2; protein_id "ENSMUSP00000037819.8"; transcript_support_level "5"; mgi_id "MGI:107728"; tag "basic"; tag "Ensembl_canonical"; tag "GENCODE_Primary"; tag "appris_principal_1"; tag "CCDS"; ccdsid "CCDS36242.1"; havana_gene "OTTMUSG00000000216.1"; havana_transcript "OTTMUST00000000637.1";
chr11	HAVANA	exon	80583707	80583915	0	-	.	gene_id "ENSMUSG00000035441.15"; transcript_id "ENSMUST00000070997.6"; gene_type "protein_coding"; gene_name "Myo1d"; transcript_type "protein_coding"; transcript_name "Myo1d-202"; exon_number 2; exon_id "ENSMUSE00001265867.2"; level 2; protein_id "ENSMUSP00000066948.6"; transcript_support_level "1"; mgi_id "MGI:107728"; tag "basic"; havana_gene "OTTMUSG00000000216.1"; havana_transcript "OTTMUST00000000638.1";
chr11	HAVANA	CDS	80583707	80583915	0	-	1	gene_id "ENSMUSG00000035441.15"; transcript_id "ENSMUST00000070997.6"; gene_type "protein_coding"; gene_name "Myo1d"; transcript_type "protein_coding"; transcript_name "Myo1d-202"; exon_number 2; exon_id "ENSMUSE00001265867.2"; level 2; protein_id "ENSMUSP00000066948.6"; transcript_support_level "1"; mgi_id "MGI:107728"; tag "basic"; havana_gene "OTTMUSG00000000216.1"; havana_transcript "OTTMUST00000000638.1";
chr11	HAVANA	exon	80583707	80583915	0	-	.	gene_id "ENSMUSG00000035441.15"; transcript_id "ENSMUST00000125944.2"; gene_type "protein_coding"; gene_name "Myo1d"; transcript_type "retained_intron"; transcript_name "Myo1d-203"; exon_number 2; exon_id "ENSMUSE00001291547.2"; level 2; transcript_support_level "1"; mgi_id "MGI:107728"; havana_gene "OTTMUSG00000000216.1"; havana_transcript "OTTMUST00000000639.1";
chr11	ENSEMBL_gcm37	exon	80583707	80583915	2.30173027742258	-	.	gene_id "ENSMUSG00000035441.15"; transcript_id "ENSMUSG00000035441.15_tx_2"; exon_id "chr11_80583707_80583915_-"; exonnum "2"; txlen "5497";
chr11	HAVANA	CDS	80670524	80670618	0	-	0	gene_id "ENSMUSG00000035441.15"; transcript_id "ENSMUST00000041065.14"; gene_type "protein_coding"; gene_name "Myo1d"; transcript_type "protein_coding"; transcript_name "Myo1d-201"; exon_number 1; exon_id "ENSMUSE00000426231.2"; level 2; protein_id "ENSMUSP00000037819.8"; transcript_support_level "5"; mgi_id "MGI:107728"; tag "basic"; tag "Ensembl_canonical"; tag "GENCODE_Primary"; tag "appris_principal_1"; tag "CCDS"; ccdsid "CCDS36242.1"; havana_gene "OTTMUSG00000000216.1"; havana_transcript "OTTMUST00000000637.1";
chr11	HAVANA	CDS	80670524	80670618	0	-	0	gene_id "ENSMUSG00000035441.15"; transcript_id "ENSMUST00000070997.6"; gene_type "protein_coding"; gene_name "Myo1d"; transcript_type "protein_coding"; transcript_name "Myo1d-202"; exon_number 1; exon_id "ENSMUSE00000426231.2"; level 2; protein_id "ENSMUSP00000066948.6"; transcript_support_level "1"; mgi_id "MGI:107728"; tag "basic"; havana_gene "OTTMUSG00000000216.1"; havana_transcript "OTTMUST00000000638.1";
chr11	HAVANA	exon	80670524	80670829	0	-	.	gene_id "ENSMUSG00000035441.15"; transcript_id "ENSMUST00000125944.2"; gene_type "protein_coding"; gene_name "Myo1d"; transcript_type "retained_intron"; transcript_name "Myo1d-203"; exon_number 1; exon_id "ENSMUSE00000775662.2"; level 2; transcript_support_level "1"; mgi_id "MGI:107728"; havana_gene "OTTMUSG00000000216.1"; havana_transcript "OTTMUST00000000639.1";
chr11	ENSEMBL_gcm37	exon	80670524	80670829	2.30173027742258	-	.	gene_id "ENSMUSG00000035441.15"; transcript_id "ENSMUSG00000035441.15_tx_2"; exon_id "chr11_80670524_80670829_-"; exonnum "1"; txlen "5497";
chr11	HAVANA	exon	80670524	80670851	0	-	.	gene_id "ENSMUSG00000035441.15"; transcript_id "ENSMUST00000041065.14"; gene_type "protein_coding"; gene_name "Myo1d"; transcript_type "protein_coding"; transcript_name "Myo1d-201"; exon_number 1; exon_id "ENSMUSE00000426231.2"; level 2; protein_id "ENSMUSP00000037819.8"; transcript_support_level "5"; mgi_id "MGI:107728"; tag "basic"; tag "Ensembl_canonical"; tag "GENCODE_Primary"; tag "appris_principal_1"; tag "CCDS"; ccdsid "CCDS36242.1"; havana_gene "OTTMUSG00000000216.1"; havana_transcript "OTTMUST00000000637.1";
chr11	HAVANA	exon	80670524	80670851	0	-	.	gene_id "ENSMUSG00000035441.15"; transcript_id "ENSMUST00000070997.6"; gene_type "protein_coding"; gene_name "Myo1d"; transcript_type "protein_coding"; transcript_name "Myo1d-202"; exon_number 1; exon_id "ENSMUSE00000426231.2"; level 2; protein_id "ENSMUSP00000066948.6"; transcript_support_level "1"; mgi_id "MGI:107728"; tag "basic"; havana_gene "OTTMUSG00000000216.1"; havana_transcript "OTTMUST00000000638.1";
chr11	HAVANA	start_codon	80670616	80670618	0	-	0	gene_id "ENSMUSG00000035441.15"; transcript_id "ENSMUST00000041065.14"; gene_type "protein_coding"; gene_name "Myo1d"; transcript_type "protein_coding"; transcript_name "Myo1d-201"; exon_number 1; exon_id "ENSMUSE00000426231.2"; level 2; protein_id "ENSMUSP00000037819.8"; transcript_support_level "5"; mgi_id "MGI:107728"; tag "basic"; tag "Ensembl_canonical"; tag "GENCODE_Primary"; tag "appris_principal_1"; tag "CCDS"; ccdsid "CCDS36242.1"; havana_gene "OTTMUSG00000000216.1"; havana_transcript "OTTMUST00000000637.1";
chr11	HAVANA	start_codon	80670616	80670618	0	-	0	gene_id "ENSMUSG00000035441.15"; transcript_id "ENSMUST00000070997.6"; gene_type "protein_coding"; gene_name "Myo1d"; transcript_type "protein_coding"; transcript_name "Myo1d-202"; exon_number 1; exon_id "ENSMUSE00000426231.2"; level 2; protein_id "ENSMUSP00000066948.6"; transcript_support_level "1"; mgi_id "MGI:107728"; tag "basic"; havana_gene "OTTMUSG00000000216.1"; havana_transcript "OTTMUST00000000638.1";
chr11	HAVANA	UTR	80670619	80670851	0	-	.	gene_id "ENSMUSG00000035441.15"; transcript_id "ENSMUST00000041065.14"; gene_type "protein_coding"; gene_name "Myo1d"; transcript_type "protein_coding"; transcript_name "Myo1d-201"; exon_number 1; exon_id "ENSMUSE00000426231.2"; level 2; protein_id "ENSMUSP00000037819.8"; transcript_support_level "5"; mgi_id "MGI:107728"; tag "basic"; tag "Ensembl_canonical"; tag "GENCODE_Primary"; tag "appris_principal_1"; tag "CCDS"; ccdsid "CCDS36242.1"; havana_gene "OTTMUSG00000000216.1"; havana_transcript "OTTMUST00000000637.1";
chr11	HAVANA	UTR	80670619	80670851	0	-	.	gene_id "ENSMUSG00000035441.15"; transcript_id "ENSMUST00000070997.6"; gene_type "protein_coding"; gene_name "Myo1d"; transcript_type "protein_coding"; transcript_name "Myo1d-202"; exon_number 1; exon_id "ENSMUSE00000426231.2"; level 2; protein_id "ENSMUSP00000066948.6"; transcript_support_level "1"; mgi_id "MGI:107728"; tag "basic"; havana_gene "OTTMUSG00000000216.1"; havana_transcript "OTTMUST00000000638.1";
chr11	sragcm37_es	exon	80673986	80674209	0.0600192022375552	-	.	gene_id "ENSMUSG00000139104.1"; transcript_id "ENSMUSG00000139104.1_tx_6"; exon_id "chr11_80673986_80674209_-"; exonnum "2"; txlen "637";
chr11	sragcm37_ss	exon	80676190	80676602	0.0600192022375552	-	.	gene_id "ENSMUSG00000139104.1"; transcript_id "ENSMUSG00000139104.1_tx_6"; exon_id "chr11_80676190_80676602_-"; exonnum "1"; txlen "637";
chr11	sragcm37_es	exon	80696652	80696938	0.0542889691456888	-	.	gene_id "ENSMUSG00000139104.1"; transcript_id "ENSMUSG00000139104.1_tx_7"; exon_id "chr11_80696652_80696938_-"; exonnum "8"; txlen "1205";
chr11	sragcm37_es	exon	80696652	80696938	0.0542889691456888	-	.	gene_id "ENSMUSG00000139104.1"; transcript_id "ENSMUSG00000139104.1_tx_8"; exon_id "chr11_80696652_80696938_-"; exonnum "7"; txlen "1052";
chr11	sragcm37_es	exon	80696652	80696938	0.0542889691456888	-	.	gene_id "ENSMUSG00000139104.1"; transcript_id "ENSMUSG00000139104.1_tx_9"; exon_id "chr11_80696652_80696938_-"; exonnum "6"; txlen "901";
chr11	sragcm37_mid	exon	80698100	80698227	0.0542889691456888	-	.	gene_id "ENSMUSG00000139104.1"; transcript_id "ENSMUSG00000139104.1_tx_7"; exon_id "chr11_80698100_80698227_-"; exonnum "7"; txlen "1205";
chr11	sragcm37_mid	exon	80698100	80698227	0.0542889691456888	-	.	gene_id "ENSMUSG00000139104.1"; transcript_id "ENSMUSG00000139104.1_tx_8"; exon_id "chr11_80698100_80698227_-"; exonnum "6"; txlen "1052";
chr11	sragcm37_mid	exon	80698100	80698227	0.0542889691456888	-	.	gene_id "ENSMUSG00000139104.1"; transcript_id "ENSMUSG00000139104.1_tx_9"; exon_id "chr11_80698100_80698227_-"; exonnum "5"; txlen "901";
chr11	sragcm37_mid	exon	80699814	80699955	0.0542889691456888	-	.	gene_id "ENSMUSG00000139104.1"; transcript_id "ENSMUSG00000139104.1_tx_7"; exon_id "chr11_80699814_80699955_-"; exonnum "6"; txlen "1205";
chr11	sragcm37_mid	exon	80699814	80699955	0.0542889691456888	-	.	gene_id "ENSMUSG00000139104.1"; transcript_id "ENSMUSG00000139104.1_tx_8"; exon_id "chr11_80699814_80699955_-"; exonnum "5"; txlen "1052";
chr11	sragcm37_mid	exon	80699814	80699955	0.0542889691456888	-	.	gene_id "ENSMUSG00000139104.1"; transcript_id "ENSMUSG00000139104.1_tx_9"; exon_id "chr11_80699814_80699955_-"; exonnum "4"; txlen "901";
chr11	HAVANA	exon	80702112	80702310	0	-	.	gene_id "ENSMUSG00000139104.1"; transcript_id "ENSMUST00000351124.1"; gene_type "lncRNA"; gene_name "ENSMUSG00000139104"; transcript_type "lncRNA"; transcript_name "ENSMUST00000351124"; exon_number 5; exon_id "ENSMUSE00001691363.1"; level 2; tag "basic"; tag "TAGENE";
chr11	HAVANA	exon	80702112	80702310	0	-	.	gene_id "ENSMUSG00000139104.1"; transcript_id "ENSMUST00000351123.1"; gene_type "lncRNA"; gene_name "ENSMUSG00000139104"; transcript_type "lncRNA"; transcript_name "ENSMUST00000351123"; exon_number 3; exon_id "ENSMUSE00001691363.1"; level 2; tag "TAGENE";
chr11	HAVANA	exon	80702112	80702310	0	-	.	gene_id "ENSMUSG00000139104.1"; transcript_id "ENSMUST00000351122.1"; gene_type "lncRNA"; gene_name "ENSMUSG00000139104"; transcript_type "lncRNA"; transcript_name "ENSMUST00000351122"; exon_number 4; exon_id "ENSMUSE00001691363.1"; level 2; tag "TAGENE";
chr11	HAVANA	exon	80702112	80702310	0	-	.	gene_id "ENSMUSG00000139104.1"; transcript_id "ENSMUST00000351121.1"; gene_type "lncRNA"; gene_name "ENSMUSG00000139104"; transcript_type "lncRNA"; transcript_name "ENSMUST00000351121"; exon_number 4; exon_id "ENSMUSE00001691363.1"; level 2; tag "Ensembl_canonical"; tag "GENCODE_Primary"; tag "TAGENE";
chr11	HAVANA	transcript	80702112	80711971	0	-	.	gene_id "ENSMUSG00000139104.1"; transcript_id "ENSMUST00000351124.1"; gene_type "lncRNA"; gene_name "ENSMUSG00000139104"; transcript_type "lncRNA"; transcript_name "ENSMUST00000351124"; level 2; tag "basic"; tag "TAGENE";
chr11	HAVANA	transcript	80702112	80711983	0	-	.	gene_id "ENSMUSG00000139104.1"; transcript_id "ENSMUST00000351123.1"; gene_type "lncRNA"; gene_name "ENSMUSG00000139104"; transcript_type "lncRNA"; transcript_name "ENSMUST00000351123"; level 2; tag "TAGENE";
chr11	HAVANA	transcript	80702112	80711988	0	-	.	gene_id "ENSMUSG00000139104.1"; transcript_id "ENSMUST00000351122.1"; gene_type "lncRNA"; gene_name "ENSMUSG00000139104"; transcript_type "lncRNA"; transcript_name "ENSMUST00000351122"; level 2; tag "TAGENE";
chr11	HAVANA	gene	80702112	80712025	0	-	.	gene_id "ENSMUSG00000139104.1"; gene_type "lncRNA"; gene_name "ENSMUSG00000139104"; level 2;
chr11	HAVANA	transcript	80702112	80712025	0	-	.	gene_id "ENSMUSG00000139104.1"; transcript_id "ENSMUST00000351121.1"; gene_type "lncRNA"; gene_name "ENSMUSG00000139104"; transcript_type "lncRNA"; transcript_name "ENSMUST00000351121"; level 2; tag "Ensembl_canonical"; tag "GENCODE_Primary"; tag "TAGENE";
chr11	HAVANA	exon	80702715	80702837	0	-	.	gene_id "ENSMUSG00000139104.1"; transcript_id "ENSMUST00000351124.1"; gene_type "lncRNA"; gene_name "ENSMUSG00000139104"; transcript_type "lncRNA"; transcript_name "ENSMUST00000351124"; exon_number 4; exon_id "ENSMUSE00001691359.1"; level 2; tag "basic"; tag "TAGENE";
chr11	HAVANA	exon	80702715	80702837	0	-	.	gene_id "ENSMUSG00000139104.1"; transcript_id "ENSMUST00000351123.1"; gene_type "lncRNA"; gene_name "ENSMUSG00000139104"; transcript_type "lncRNA"; transcript_name "ENSMUST00000351123"; exon_number 2; exon_id "ENSMUSE00001691359.1"; level 2; tag "TAGENE";
chr11	HAVANA	exon	80702715	80702837	0	-	.	gene_id "ENSMUSG00000139104.1"; transcript_id "ENSMUST00000351122.1"; gene_type "lncRNA"; gene_name "ENSMUSG00000139104"; transcript_type "lncRNA"; transcript_name "ENSMUST00000351122"; exon_number 3; exon_id "ENSMUSE00001691359.1"; level 2; tag "TAGENE";
chr11	HAVANA	exon	80702715	80702837	0	-	.	gene_id "ENSMUSG00000139104.1"; transcript_id "ENSMUST00000351121.1"; gene_type "lncRNA"; gene_name "ENSMUSG00000139104"; transcript_type "lncRNA"; transcript_name "ENSMUST00000351121"; exon_number 3; exon_id "ENSMUSE00001691359.1"; level 2; tag "Ensembl_canonical"; tag "GENCODE_Primary"; tag "TAGENE";
chr11	ENSEMBL_gcm37	exon	80702715	80702837	0.0542889691456888	-	.	gene_id "ENSMUSG00000139104.1"; transcript_id "ENSMUSG00000139104.1_tx_7"; exon_id "chr11_80702715_80702837_-"; exonnum "5"; txlen "1205";
chr11	ENSEMBL_gcm37	exon	80702715	80702837	0.0542889691456888	-	.	gene_id "ENSMUSG00000139104.1"; transcript_id "ENSMUSG00000139104.1_tx_8"; exon_id "chr11_80702715_80702837_-"; exonnum "4"; txlen "1052";
chr11	ENSEMBL_gcm37	exon	80702715	80702837	0.0542889691456888	-	.	gene_id "ENSMUSG00000139104.1"; transcript_id "ENSMUSG00000139104.1_tx_9"; exon_id "chr11_80702715_80702837_-"; exonnum "3"; txlen "901";
chr11	HAVANA	exon	80706251	80706414	0	-	.	gene_id "ENSMUSG00000139104.1"; transcript_id "ENSMUST00000351124.1"; gene_type "lncRNA"; gene_name "ENSMUSG00000139104"; transcript_type "lncRNA"; transcript_name "ENSMUST00000351124"; exon_number 3; exon_id "ENSMUSE00001691365.1"; level 2; tag "basic"; tag "TAGENE";
chr11	ENSEMBL_gcm37	exon	80706251	80706414	0.0542889691456888	-	.	gene_id "ENSMUSG00000139104.1"; transcript_id "ENSMUSG00000139104.1_tx_7"; exon_id "chr11_80706251_80706414_-"; exonnum "4"; txlen "1205";
chr11	ENSEMBL_gcm37	exon	80706251	80706414	0.0542889691456888	-	.	gene_id "ENSMUSG00000139104.1"; transcript_id "ENSMUSG00000139104.1_tx_8"; exon_id "chr11_80706251_80706414_-"; exonnum "3"; txlen "1052";
chr11	HAVANA	exon	80706841	80707117	0	-	.	gene_id "ENSMUSG00000139104.1"; transcript_id "ENSMUST00000351125.1"; gene_type "lncRNA"; gene_name "ENSMUSG00000139104"; transcript_type "lncRNA"; transcript_name "ENSMUST00000351125"; exon_number 3; exon_id "ENSMUSE00001691364.1"; level 2; tag "basic"; tag "TAGENE";
chr11	HAVANA	transcript	80706841	80711983	0	-	.	gene_id "ENSMUSG00000139104.1"; transcript_id "ENSMUST00000351125.1"; gene_type "lncRNA"; gene_name "ENSMUSG00000139104"; transcript_type "lncRNA"; transcript_name "ENSMUST00000351125"; level 2; tag "basic"; tag "TAGENE";
chr11	HAVANA	exon	80706880	80707117	0	-	.	gene_id "ENSMUSG00000139104.1"; transcript_id "ENSMUST00000351127.1"; gene_type "lncRNA"; gene_name "ENSMUSG00000139104"; transcript_type "lncRNA"; transcript_name "ENSMUST00000351127"; exon_number 3; exon_id "ENSMUSE00001691360.1"; level 2; tag "TAGENE";
chr11	HAVANA	exon	80706880	80707117	0	-	.	gene_id "ENSMUSG00000139104.1"; transcript_id "ENSMUST00000351126.1"; gene_type "lncRNA"; gene_name "ENSMUSG00000139104"; transcript_type "lncRNA"; transcript_name "ENSMUST00000351126"; exon_number 2; exon_id "ENSMUSE00001691360.1"; level 2; tag "TAGENE";
chr11	HAVANA	transcript	80706880	80711983	0	-	.	gene_id "ENSMUSG00000139104.1"; transcript_id "ENSMUST00000351127.1"; gene_type "lncRNA"; gene_name "ENSMUSG00000139104"; transcript_type "lncRNA"; transcript_name "ENSMUST00000351127"; level 2; tag "TAGENE";
chr11	HAVANA	transcript	80706880	80712022	0	-	.	gene_id "ENSMUSG00000139104.1"; transcript_id "ENSMUST00000351126.1"; gene_type "lncRNA"; gene_name "ENSMUSG00000139104"; transcript_type "lncRNA"; transcript_name "ENSMUST00000351126"; level 2; tag "TAGENE";
chr11	HAVANA	exon	80706978	80707117	0	-	.	gene_id "ENSMUSG00000139104.1"; transcript_id "ENSMUST00000351124.1"; gene_type "lncRNA"; gene_name "ENSMUSG00000139104"; transcript_type "lncRNA"; transcript_name "ENSMUST00000351124"; exon_number 2; exon_id "ENSMUSE00001691368.1"; level 2; tag "basic"; tag "TAGENE";
chr11	ENSEMBL_gcm37	exon	80706978	80707117	0.0542889691456888	-	.	gene_id "ENSMUSG00000139104.1"; transcript_id "ENSMUSG00000139104.1_tx_7"; exon_id "chr11_80706978_80707117_-"; exonnum "3"; txlen "1205";
chr11	ENSEMBL_gcm37	exon	80706978	80707117	0.0542889691456888	-	.	gene_id "ENSMUSG00000139104.1"; transcript_id "ENSMUSG00000139104.1_tx_8"; exon_id "chr11_80706978_80707117_-"; exonnum "2"; txlen "1052";
chr11	HAVANA	exon	80711300	80711452	0	-	.	gene_id "ENSMUSG00000139104.1"; transcript_id "ENSMUST00000351122.1"; gene_type "lncRNA"; gene_name "ENSMUSG00000139104"; transcript_type "lncRNA"; transcript_name "ENSMUST00000351122"; exon_number 2; exon_id "ENSMUSE00001691371.1"; level 2; tag "TAGENE";
chr11	HAVANA	exon	80711300	80711452	0	-	.	gene_id "ENSMUSG00000139104.1"; transcript_id "ENSMUST00000351121.1"; gene_type "lncRNA"; gene_name "ENSMUSG00000139104"; transcript_type "lncRNA"; transcript_name "ENSMUST00000351121"; exon_number 2; exon_id "ENSMUSE00001691371.1"; level 2; tag "Ensembl_canonical"; tag "GENCODE_Primary"; tag "TAGENE";
chr11	HAVANA	exon	80711300	80711452	0	-	.	gene_id "ENSMUSG00000139104.1"; transcript_id "ENSMUST00000351125.1"; gene_type "lncRNA"; gene_name "ENSMUSG00000139104"; transcript_type "lncRNA"; transcript_name "ENSMUST00000351125"; exon_number 2; exon_id "ENSMUSE00001691371.1"; level 2; tag "basic"; tag "TAGENE";
chr11	HAVANA	exon	80711300	80711452	0	-	.	gene_id "ENSMUSG00000139104.1"; transcript_id "ENSMUST00000351127.1"; gene_type "lncRNA"; gene_name "ENSMUSG00000139104"; transcript_type "lncRNA"; transcript_name "ENSMUST00000351127"; exon_number 2; exon_id "ENSMUSE00001691371.1"; level 2; tag "TAGENE";
chr11	ENSEMBL_gcm37	exon	80711300	80711452	0.0542889691456888	-	.	gene_id "ENSMUSG00000139104.1"; transcript_id "ENSMUSG00000139104.1_tx_7"; exon_id "chr11_80711300_80711452_-"; exonnum "2"; txlen "1205";
chr11	ENSEMBL_gcm37	exon	80711300	80711452	0.0542889691456888	-	.	gene_id "ENSMUSG00000139104.1"; transcript_id "ENSMUSG00000139104.1_tx_9"; exon_id "chr11_80711300_80711452_-"; exonnum "2"; txlen "901";
chr11	HAVANA	exon	80711916	80711971	0	-	.	gene_id "ENSMUSG00000139104.1"; transcript_id "ENSMUST00000351124.1"; gene_type "lncRNA"; gene_name "ENSMUSG00000139104"; transcript_type "lncRNA"; transcript_name "ENSMUST00000351124"; exon_number 1; exon_id "ENSMUSE00001691366.1"; level 2; tag "basic"; tag "TAGENE";
chr11	HAVANA	exon	80711916	80711983	0	-	.	gene_id "ENSMUSG00000139104.1"; transcript_id "ENSMUST00000351123.1"; gene_type "lncRNA"; gene_name "ENSMUSG00000139104"; transcript_type "lncRNA"; transcript_name "ENSMUST00000351123"; exon_number 1; exon_id "ENSMUSE00001691361.1"; level 2; tag "TAGENE";
chr11	HAVANA	exon	80711916	80711983	0	-	.	gene_id "ENSMUSG00000139104.1"; transcript_id "ENSMUST00000351127.1"; gene_type "lncRNA"; gene_name "ENSMUSG00000139104"; transcript_type "lncRNA"; transcript_name "ENSMUST00000351127"; exon_number 1; exon_id "ENSMUSE00001691361.1"; level 2; tag "TAGENE";
chr11	ENSEMBL_gcm37	exon	80711916	80711983	0.0542889691456888	-	.	gene_id "ENSMUSG00000139104.1"; transcript_id "ENSMUSG00000139104.1_tx_7"; exon_id "chr11_80711916_80711983_-"; exonnum "1"; txlen "1205";
chr11	ENSEMBL_gcm37	exon	80711916	80711983	0.0542889691456888	-	.	gene_id "ENSMUSG00000139104.1"; transcript_id "ENSMUSG00000139104.1_tx_8"; exon_id "chr11_80711916_80711983_-"; exonnum "1"; txlen "1052";
chr11	ENSEMBL_gcm37	exon	80711916	80711983	0.0542889691456888	-	.	gene_id "ENSMUSG00000139104.1"; transcript_id "ENSMUSG00000139104.1_tx_9"; exon_id "chr11_80711916_80711983_-"; exonnum "1"; txlen "901";
chr11	HAVANA	exon	80711916	80711988	0	-	.	gene_id "ENSMUSG00000139104.1"; transcript_id "ENSMUST00000351122.1"; gene_type "lncRNA"; gene_name "ENSMUSG00000139104"; transcript_type "lncRNA"; transcript_name "ENSMUST00000351122"; exon_number 1; exon_id "ENSMUSE00001691362.1"; level 2; tag "TAGENE";
chr11	HAVANA	exon	80711916	80712022	0	-	.	gene_id "ENSMUSG00000139104.1"; transcript_id "ENSMUST00000351126.1"; gene_type "lncRNA"; gene_name "ENSMUSG00000139104"; transcript_type "lncRNA"; transcript_name "ENSMUST00000351126"; exon_number 1; exon_id "ENSMUSE00001691370.1"; level 2; tag "TAGENE";
chr11	HAVANA	exon	80711953	80711983	0	-	.	gene_id "ENSMUSG00000139104.1"; transcript_id "ENSMUST00000351125.1"; gene_type "lncRNA"; gene_name "ENSMUSG00000139104"; transcript_type "lncRNA"; transcript_name "ENSMUST00000351125"; exon_number 1; exon_id "ENSMUSE00001691367.1"; level 2; tag "basic"; tag "TAGENE";
chr11	HAVANA	exon	80711953	80712025	0	-	.	gene_id "ENSMUSG00000139104.1"; transcript_id "ENSMUST00000351121.1"; gene_type "lncRNA"; gene_name "ENSMUSG00000139104"; transcript_type "lncRNA"; transcript_name "ENSMUST00000351121"; exon_number 1; exon_id "ENSMUSE00001691369.1"; level 2; tag "Ensembl_canonical"; tag "GENCODE_Primary"; tag "TAGENE";
chr11	HAVANA	gene	80713606	80714019	0	-	.	gene_id "ENSMUSG00000081663.2"; gene_type "processed_pseudogene"; gene_name "Gm11207"; level 2; mgi_id "MGI:3650833"; havana_gene "OTTMUSG00000000224.1";
chr11	HAVANA	transcript	80713606	80714019	0	-	.	gene_id "ENSMUSG00000081663.2"; transcript_id "ENSMUST00000117824.2"; gene_type "processed_pseudogene"; gene_name "Gm11207"; transcript_type "processed_pseudogene"; transcript_name "Gm11207-201"; level 2; transcript_support_level "NA"; mgi_id "MGI:3650833"; ont "PGO:0000004"; tag "basic"; tag "Ensembl_canonical"; tag "GENCODE_Primary"; havana_gene "OTTMUSG00000000224.1"; havana_transcript "OTTMUST00000000663.1";
chr11	HAVANA	exon	80713606	80714019	0	-	.	gene_id "ENSMUSG00000081663.2"; transcript_id "ENSMUST00000117824.2"; gene_type "processed_pseudogene"; gene_name "Gm11207"; transcript_type "processed_pseudogene"; transcript_name "Gm11207-201"; exon_number 1; exon_id "ENSMUSE00000714887.2"; level 2; transcript_support_level "NA"; mgi_id "MGI:3650833"; ont "PGO:0000004"; tag "basic"; tag "Ensembl_canonical"; tag "GENCODE_Primary"; havana_gene "OTTMUSG00000000224.1"; havana_transcript "OTTMUST00000000663.1";
chr11	HAVANA	exon	80741207	80742057	0	-	.	gene_id "ENSMUSG00000086703.3"; transcript_id "ENSMUST00000137411.3"; gene_type "lncRNA"; gene_name "4930507D10Rik"; transcript_type "lncRNA"; transcript_name "4930507D10Rik-201"; exon_number 3; exon_id "ENSMUSE00001744792.1"; level 2; transcript_support_level "1"; mgi_id "MGI:1922293"; tag "basic"; tag "Ensembl_canonical"; tag "GENCODE_Primary"; tag "TAGENE"; havana_gene "OTTMUSG00000000848.1"; havana_transcript "OTTMUST00000001654.1";
chr11	HAVANA	transcript	80741207	80749144	0	-	.	gene_id "ENSMUSG00000086703.3"; transcript_id "ENSMUST00000137411.3"; gene_type "lncRNA"; gene_name "4930507D10Rik"; transcript_type "lncRNA"; transcript_name "4930507D10Rik-201"; level 2; transcript_support_level "1"; mgi_id "MGI:1922293"; tag "basic"; tag "Ensembl_canonical"; tag "GENCODE_Primary"; tag "TAGENE"; havana_gene "OTTMUSG00000000848.1"; havana_transcript "OTTMUST00000001654.1";
chr11	HAVANA	gene	80741207	80749161	0	-	.	gene_id "ENSMUSG00000086703.3"; gene_type "lncRNA"; gene_name "4930507D10Rik"; level 2; mgi_id "MGI:1922293"; havana_gene "OTTMUSG00000000848.1";
chr11	HAVANA	exon	80741487	80742057	0	-	.	gene_id "ENSMUSG00000086703.3"; transcript_id "ENSMUST00000378776.1"; gene_type "lncRNA"; gene_name "4930507D10Rik"; transcript_type "lncRNA"; transcript_name "4930507D10Rik-203"; exon_number 2; exon_id "ENSMUSE00001744791.1"; level 2; mgi_id "MGI:1922293"; tag "TAGENE"; havana_gene "OTTMUSG00000000848.1";
chr11	HAVANA	exon	80741487	80742057	0	-	.	gene_id "ENSMUSG00000086703.3"; transcript_id "ENSMUST00000378775.1"; gene_type "lncRNA"; gene_name "4930507D10Rik"; transcript_type "lncRNA"; transcript_name "4930507D10Rik-202"; exon_number 3; exon_id "ENSMUSE00001744791.1"; level 2; mgi_id "MGI:1922293"; tag "TAGENE"; havana_gene "OTTMUSG00000000848.1";
chr11	ENSEMBL_gcm37	exon	80741487	80742057	0.321980203983553	-	.	gene_id "ENSMUSG00000086703.3"; transcript_id "ENSMUSG00000086703.3_tx_3"; exon_id "chr11_80741487_80742057_-"; exonnum "3"; txlen "911";
chr11	HAVANA	transcript	80741487	80749151	0	-	.	gene_id "ENSMUSG00000086703.3"; transcript_id "ENSMUST00000378776.1"; gene_type "lncRNA"; gene_name "4930507D10Rik"; transcript_type "lncRNA"; transcript_name "4930507D10Rik-203"; level 2; mgi_id "MGI:1922293"; tag "TAGENE"; havana_gene "OTTMUSG00000000848.1";
chr11	HAVANA	transcript	80741487	80749161	0	-	.	gene_id "ENSMUSG00000086703.3"; transcript_id "ENSMUST00000378775.1"; gene_type "lncRNA"; gene_name "4930507D10Rik"; transcript_type "lncRNA"; transcript_name "4930507D10Rik-202"; level 2; mgi_id "MGI:1922293"; tag "TAGENE"; havana_gene "OTTMUSG00000000848.1";
chr11	HAVANA	exon	80741884	80742057	0	-	.	gene_id "ENSMUSG00000086703.3"; transcript_id "ENSMUST00000378777.1"; gene_type "lncRNA"; gene_name "4930507D10Rik"; transcript_type "lncRNA"; transcript_name "4930507D10Rik-204"; exon_number 3; exon_id "ENSMUSE00001744793.1"; level 2; mgi_id "MGI:1922293"; tag "TAGENE"; havana_gene "OTTMUSG00000000848.1";
chr11	HAVANA	transcript	80741884	80749155	0	-	.	gene_id "ENSMUSG00000086703.3"; transcript_id "ENSMUST00000378777.1"; gene_type "lncRNA"; gene_name "4930507D10Rik"; transcript_type "lncRNA"; transcript_name "4930507D10Rik-204"; level 2; mgi_id "MGI:1922293"; tag "TAGENE"; havana_gene "OTTMUSG00000000848.1";
chr11	HAVANA	exon	80742379	80742506	0	-	.	gene_id "ENSMUSG00000086703.3"; transcript_id "ENSMUST00000137411.3"; gene_type "lncRNA"; gene_name "4930507D10Rik"; transcript_type "lncRNA"; transcript_name "4930507D10Rik-201"; exon_number 2; exon_id "ENSMUSE00000811947.2"; level 2; transcript_support_level "1"; mgi_id "MGI:1922293"; tag "basic"; tag "Ensembl_canonical"; tag "GENCODE_Primary"; tag "TAGENE"; havana_gene "OTTMUSG00000000848.1"; havana_transcript "OTTMUST00000001654.1";
chr11	HAVANA	exon	80742379	80742506	0	-	.	gene_id "ENSMUSG00000086703.3"; transcript_id "ENSMUST00000378775.1"; gene_type "lncRNA"; gene_name "4930507D10Rik"; transcript_type "lncRNA"; transcript_name "4930507D10Rik-202"; exon_number 2; exon_id "ENSMUSE00000811947.2"; level 2; mgi_id "MGI:1922293"; tag "TAGENE"; havana_gene "OTTMUSG00000000848.1";
chr11	HAVANA	exon	80742379	80742553	0	-	.	gene_id "ENSMUSG00000086703.3"; transcript_id "ENSMUST00000378777.1"; gene_type "lncRNA"; gene_name "4930507D10Rik"; transcript_type "lncRNA"; transcript_name "4930507D10Rik-204"; exon_number 2; exon_id "ENSMUSE00001744789.1"; level 2; mgi_id "MGI:1922293"; tag "TAGENE"; havana_gene "OTTMUSG00000000848.1";
chr11	ENSEMBL_gcm37	exon	80742379	80742553	0.321980203983553	-	.	gene_id "ENSMUSG00000086703.3"; transcript_id "ENSMUSG00000086703.3_tx_3"; exon_id "chr11_80742379_80742553_-"; exonnum "2"; txlen "911";
chr11	sragcm37_ss	exon	80745032	80745196	0.321980203983553	-	.	gene_id "ENSMUSG00000086703.3"; transcript_id "ENSMUSG00000086703.3_tx_3"; exon_id "chr11_80745032_80745196_-"; exonnum "1"; txlen "911";
chr11	HAVANA	exon	80748878	80749151	0	-	.	gene_id "ENSMUSG00000086703.3"; transcript_id "ENSMUST00000378776.1"; gene_type "lncRNA"; gene_name "4930507D10Rik"; transcript_type "lncRNA"; transcript_name "4930507D10Rik-203"; exon_number 1; exon_id "ENSMUSE00001744787.1"; level 2; mgi_id "MGI:1922293"; tag "TAGENE"; havana_gene "OTTMUSG00000000848.1";
chr11	HAVANA	exon	80748878	80749155	0	-	.	gene_id "ENSMUSG00000086703.3"; transcript_id "ENSMUST00000378777.1"; gene_type "lncRNA"; gene_name "4930507D10Rik"; transcript_type "lncRNA"; transcript_name "4930507D10Rik-204"; exon_number 1; exon_id "ENSMUSE00001744786.1"; level 2; mgi_id "MGI:1922293"; tag "TAGENE"; havana_gene "OTTMUSG00000000848.1";
chr11	HAVANA	exon	80748878	80749161	0	-	.	gene_id "ENSMUSG00000086703.3"; transcript_id "ENSMUST00000378775.1"; gene_type "lncRNA"; gene_name "4930507D10Rik"; transcript_type "lncRNA"; transcript_name "4930507D10Rik-202"; exon_number 1; exon_id "ENSMUSE00001744790.1"; level 2; mgi_id "MGI:1922293"; tag "TAGENE"; havana_gene "OTTMUSG00000000848.1";
chr11	HAVANA	exon	80748954	80749144	0	-	.	gene_id "ENSMUSG00000086703.3"; transcript_id "ENSMUST00000137411.3"; gene_type "lncRNA"; gene_name "4930507D10Rik"; transcript_type "lncRNA"; transcript_name "4930507D10Rik-201"; exon_number 1; exon_id "ENSMUSE00001744788.1"; level 2; transcript_support_level "1"; mgi_id "MGI:1922293"; tag "basic"; tag "Ensembl_canonical"; tag "GENCODE_Primary"; tag "TAGENE"; havana_gene "OTTMUSG00000000848.1"; havana_transcript "OTTMUST00000001654.1";
chr11	HAVANA	UTR	80770995	80771885	0	-	.	gene_id "ENSMUSG00000020704.14"; transcript_id "ENSMUST00000021045.13"; gene_type "protein_coding"; gene_name "Asic2"; transcript_type "protein_coding"; transcript_name "Asic2-201"; exon_number 10; exon_id "ENSMUSE00000649761.4"; level 2; protein_id "ENSMUSP00000021045.7"; transcript_support_level "1"; mgi_id "MGI:1100867"; tag "basic"; tag "CCDS"; ccdsid "CCDS25137.1"; havana_gene "OTTMUSG00000000859.1"; havana_transcript "OTTMUST00000001668.1";
chr11	HAVANA	UTR	80770995	80771885	0	-	.	gene_id "ENSMUSG00000020704.14"; transcript_id "ENSMUST00000066197.7"; gene_type "protein_coding"; gene_name "Asic2"; transcript_type "protein_coding"; transcript_name "Asic2-202"; exon_number 10; exon_id "ENSMUSE00000649761.4"; level 2; protein_id "ENSMUSP00000067095.7"; transcript_support_level "1"; mgi_id "MGI:1100867"; tag "basic"; tag "Ensembl_canonical"; tag "GENCODE_Primary"; tag "appris_principal_1"; tag "CCDS"; ccdsid "CCDS36243.1"; havana_gene "OTTMUSG00000000859.1"; havana_transcript "OTTMUST00000001669.1";
chr11	HAVANA	exon	80770995	80771984	0	-	.	gene_id "ENSMUSG00000020704.14"; transcript_id "ENSMUST00000021045.13"; gene_type "protein_coding"; gene_name "Asic2"; transcript_type "protein_coding"; transcript_name "Asic2-201"; exon_number 10; exon_id "ENSMUSE00000649761.4"; level 2; protein_id "ENSMUSP00000021045.7"; transcript_support_level "1"; mgi_id "MGI:1100867"; tag "basic"; tag "CCDS"; ccdsid "CCDS25137.1"; havana_gene "OTTMUSG00000000859.1"; havana_transcript "OTTMUST00000001668.1";
chr11	HAVANA	exon	80770995	80771984	0	-	.	gene_id "ENSMUSG00000020704.14"; transcript_id "ENSMUST00000066197.7"; gene_type "protein_coding"; gene_name "Asic2"; transcript_type "protein_coding"; transcript_name "Asic2-202"; exon_number 10; exon_id "ENSMUSE00000649761.4"; level 2; protein_id "ENSMUSP00000067095.7"; transcript_support_level "1"; mgi_id "MGI:1100867"; tag "basic"; tag "Ensembl_canonical"; tag "GENCODE_Primary"; tag "appris_principal_1"; tag "CCDS"; ccdsid "CCDS36243.1"; havana_gene "OTTMUSG00000000859.1"; havana_transcript "OTTMUST00000001669.1";
chr11	HAVANA	transcript	80770995	81044147	0	-	.	gene_id "ENSMUSG00000020704.14"; transcript_id "ENSMUST00000021045.13"; gene_type "protein_coding"; gene_name "Asic2"; transcript_type "protein_coding"; transcript_name "Asic2-201"; level 2; protein_id "ENSMUSP00000021045.7"; transcript_support_level "1"; mgi_id "MGI:1100867"; tag "basic"; tag "CCDS"; ccdsid "CCDS25137.1"; havana_gene "OTTMUSG00000000859.1"; havana_transcript "OTTMUST00000001668.1";
chr11	HAVANA	gene	80770995	81859283	0	-	.	gene_id "ENSMUSG00000020704.14"; gene_type "protein_coding"; gene_name "Asic2"; level 2; mgi_id "MGI:1100867"; tag "overlapping_locus"; havana_gene "OTTMUSG00000000859.1";
chr11	HAVANA	transcript	80770995	81859283	0	-	.	gene_id "ENSMUSG00000020704.14"; transcript_id "ENSMUST00000066197.7"; gene_type "protein_coding"; gene_name "Asic2"; transcript_type "protein_coding"; transcript_name "Asic2-202"; level 2; protein_id "ENSMUSP00000067095.7"; transcript_support_level "1"; mgi_id "MGI:1100867"; tag "basic"; tag "Ensembl_canonical"; tag "GENCODE_Primary"; tag "appris_principal_1"; tag "CCDS"; ccdsid "CCDS36243.1"; havana_gene "OTTMUSG00000000859.1"; havana_transcript "OTTMUST00000001669.1";
chr11	HAVANA	stop_codon	80771883	80771885	0	-	0	gene_id "ENSMUSG00000020704.14"; transcript_id "ENSMUST00000021045.13"; gene_type "protein_coding"; gene_name "Asic2"; transcript_type "protein_coding"; transcript_name "Asic2-201"; exon_number 10; exon_id "ENSMUSE00000649761.4"; level 2; protein_id "ENSMUSP00000021045.7"; transcript_support_level "1"; mgi_id "MGI:1100867"; tag "basic"; tag "CCDS"; ccdsid "CCDS25137.1"; havana_gene "OTTMUSG00000000859.1"; havana_transcript "OTTMUST00000001668.1";
chr11	HAVANA	stop_codon	80771883	80771885	0	-	0	gene_id "ENSMUSG00000020704.14"; transcript_id "ENSMUST00000066197.7"; gene_type "protein_coding"; gene_name "Asic2"; transcript_type "protein_coding"; transcript_name "Asic2-202"; exon_number 10; exon_id "ENSMUSE00000649761.4"; level 2; protein_id "ENSMUSP00000067095.7"; transcript_support_level "1"; mgi_id "MGI:1100867"; tag "basic"; tag "Ensembl_canonical"; tag "GENCODE_Primary"; tag "appris_principal_1"; tag "CCDS"; ccdsid "CCDS36243.1"; havana_gene "OTTMUSG00000000859.1"; havana_transcript "OTTMUST00000001669.1";
chr11	HAVANA	CDS	80771886	80771984	0	-	0	gene_id "ENSMUSG00000020704.14"; transcript_id "ENSMUST00000021045.13"; gene_type "protein_coding"; gene_name "Asic2"; transcript_type "protein_coding"; transcript_name "Asic2-201"; exon_number 10; exon_id "ENSMUSE00000649761.4"; level 2; protein_id "ENSMUSP00000021045.7"; transcript_support_level "1"; mgi_id "MGI:1100867"; tag "basic"; tag "CCDS"; ccdsid "CCDS25137.1"; havana_gene "OTTMUSG00000000859.1"; havana_transcript "OTTMUST00000001668.1";
chr11	HAVANA	CDS	80771886	80771984	0	-	0	gene_id "ENSMUSG00000020704.14"; transcript_id "ENSMUST00000066197.7"; gene_type "protein_coding"; gene_name "Asic2"; transcript_type "protein_coding"; transcript_name "Asic2-202"; exon_number 10; exon_id "ENSMUSE00000649761.4"; level 2; protein_id "ENSMUSP00000067095.7"; transcript_support_level "1"; mgi_id "MGI:1100867"; tag "basic"; tag "Ensembl_canonical"; tag "GENCODE_Primary"; tag "appris_principal_1"; tag "CCDS"; ccdsid "CCDS36243.1"; havana_gene "OTTMUSG00000000859.1"; havana_transcript "OTTMUST00000001669.1";
chr11	HAVANA	exon	80772439	80772507	0	-	.	gene_id "ENSMUSG00000020704.14"; transcript_id "ENSMUST00000021045.13"; gene_type "protein_coding"; gene_name "Asic2"; transcript_type "protein_coding"; transcript_name "Asic2-201"; exon_number 9; exon_id "ENSMUSE00000281243.2"; level 2; protein_id "ENSMUSP00000021045.7"; transcript_support_level "1"; mgi_id "MGI:1100867"; tag "basic"; tag "CCDS"; ccdsid "CCDS25137.1"; havana_gene "OTTMUSG00000000859.1"; havana_transcript "OTTMUST00000001668.1";
chr11	HAVANA	CDS	80772439	80772507	0	-	0	gene_id "ENSMUSG00000020704.14"; transcript_id "ENSMUST00000021045.13"; gene_type "protein_coding"; gene_name "Asic2"; transcript_type "protein_coding"; transcript_name "Asic2-201"; exon_number 9; exon_id "ENSMUSE00000281243.2"; level 2; protein_id "ENSMUSP00000021045.7"; transcript_support_level "1"; mgi_id "MGI:1100867"; tag "basic"; tag "CCDS"; ccdsid "CCDS25137.1"; havana_gene "OTTMUSG00000000859.1"; havana_transcript "OTTMUST00000001668.1";
chr11	HAVANA	exon	80772439	80772507	0	-	.	gene_id "ENSMUSG00000020704.14"; transcript_id "ENSMUST00000066197.7"; gene_type "protein_coding"; gene_name "Asic2"; transcript_type "protein_coding"; transcript_name "Asic2-202"; exon_number 9; exon_id "ENSMUSE00000281243.2"; level 2; protein_id "ENSMUSP00000067095.7"; transcript_support_level "1"; mgi_id "MGI:1100867"; tag "basic"; tag "Ensembl_canonical"; tag "GENCODE_Primary"; tag "appris_principal_1"; tag "CCDS"; ccdsid "CCDS36243.1"; havana_gene "OTTMUSG00000000859.1"; havana_transcript "OTTMUST00000001669.1";
chr11	HAVANA	CDS	80772439	80772507	0	-	0	gene_id "ENSMUSG00000020704.14"; transcript_id "ENSMUST00000066197.7"; gene_type "protein_coding"; gene_name "Asic2"; transcript_type "protein_coding"; transcript_name "Asic2-202"; exon_number 9; exon_id "ENSMUSE00000281243.2"; level 2; protein_id "ENSMUSP00000067095.7"; transcript_support_level "1"; mgi_id "MGI:1100867"; tag "basic"; tag "Ensembl_canonical"; tag "GENCODE_Primary"; tag "appris_principal_1"; tag "CCDS"; ccdsid "CCDS36243.1"; havana_gene "OTTMUSG00000000859.1"; havana_transcript "OTTMUST00000001669.1";
chr11	HAVANA	exon	80774248	80774327	0	-	.	gene_id "ENSMUSG00000020704.14"; transcript_id "ENSMUST00000021045.13"; gene_type "protein_coding"; gene_name "Asic2"; transcript_type "protein_coding"; transcript_name "Asic2-201"; exon_number 8; exon_id "ENSMUSE00000578118.2"; level 2; protein_id "ENSMUSP00000021045.7"; transcript_support_level "1"; mgi_id "MGI:1100867"; tag "basic"; tag "CCDS"; ccdsid "CCDS25137.1"; havana_gene "OTTMUSG00000000859.1"; havana_transcript "OTTMUST00000001668.1";
chr11	HAVANA	CDS	80774248	80774327	0	-	2	gene_id "ENSMUSG00000020704.14"; transcript_id "ENSMUST00000021045.13"; gene_type "protein_coding"; gene_name "Asic2"; transcript_type "protein_coding"; transcript_name "Asic2-201"; exon_number 8; exon_id "ENSMUSE00000578118.2"; level 2; protein_id "ENSMUSP00000021045.7"; transcript_support_level "1"; mgi_id "MGI:1100867"; tag "basic"; tag "CCDS"; ccdsid "CCDS25137.1"; havana_gene "OTTMUSG00000000859.1"; havana_transcript "OTTMUST00000001668.1";
chr11	HAVANA	exon	80774248	80774327	0	-	.	gene_id "ENSMUSG00000020704.14"; transcript_id "ENSMUST00000066197.7"; gene_type "protein_coding"; gene_name "Asic2"; transcript_type "protein_coding"; transcript_name "Asic2-202"; exon_number 8; exon_id "ENSMUSE00000578118.2"; level 2; protein_id "ENSMUSP00000067095.7"; transcript_support_level "1"; mgi_id "MGI:1100867"; tag "basic"; tag "Ensembl_canonical"; tag "GENCODE_Primary"; tag "appris_principal_1"; tag "CCDS"; ccdsid "CCDS36243.1"; havana_gene "OTTMUSG00000000859.1"; havana_transcript "OTTMUST00000001669.1";
chr11	HAVANA	CDS	80774248	80774327	0	-	2	gene_id "ENSMUSG00000020704.14"; transcript_id "ENSMUST00000066197.7"; gene_type "protein_coding"; gene_name "Asic2"; transcript_type "protein_coding"; transcript_name "Asic2-202"; exon_number 8; exon_id "ENSMUSE00000578118.2"; level 2; protein_id "ENSMUSP00000067095.7"; transcript_support_level "1"; mgi_id "MGI:1100867"; tag "basic"; tag "Ensembl_canonical"; tag "GENCODE_Primary"; tag "appris_principal_1"; tag "CCDS"; ccdsid "CCDS36243.1"; havana_gene "OTTMUSG00000000859.1"; havana_transcript "OTTMUST00000001669.1";
chr11	HAVANA	exon	80777422	80777513	0	-	.	gene_id "ENSMUSG00000020704.14"; transcript_id "ENSMUST00000021045.13"; gene_type "protein_coding"; gene_name "Asic2"; transcript_type "protein_coding"; transcript_name "Asic2-201"; exon_number 7; exon_id "ENSMUSE00000281262.2"; level 2; protein_id "ENSMUSP00000021045.7"; transcript_support_level "1"; mgi_id "MGI:1100867"; tag "basic"; tag "CCDS"; ccdsid "CCDS25137.1"; havana_gene "OTTMUSG00000000859.1"; havana_transcript "OTTMUST00000001668.1";
chr11	HAVANA	CDS	80777422	80777513	0	-	1	gene_id "ENSMUSG00000020704.14"; transcript_id "ENSMUST00000021045.13"; gene_type "protein_coding"; gene_name "Asic2"; transcript_type "protein_coding"; transcript_name "Asic2-201"; exon_number 7; exon_id "ENSMUSE00000281262.2"; level 2; protein_id "ENSMUSP00000021045.7"; transcript_support_level "1"; mgi_id "MGI:1100867"; tag "basic"; tag "CCDS"; ccdsid "CCDS25137.1"; havana_gene "OTTMUSG00000000859.1"; havana_transcript "OTTMUST00000001668.1";
chr11	HAVANA	exon	80777422	80777513	0	-	.	gene_id "ENSMUSG00000020704.14"; transcript_id "ENSMUST00000066197.7"; gene_type "protein_coding"; gene_name "Asic2"; transcript_type "protein_coding"; transcript_name "Asic2-202"; exon_number 7; exon_id "ENSMUSE00000281262.2"; level 2; protein_id "ENSMUSP00000067095.7"; transcript_support_level "1"; mgi_id "MGI:1100867"; tag "basic"; tag "Ensembl_canonical"; tag "GENCODE_Primary"; tag "appris_principal_1"; tag "CCDS"; ccdsid "CCDS36243.1"; havana_gene "OTTMUSG00000000859.1"; havana_transcript "OTTMUST00000001669.1";
chr11	HAVANA	CDS	80777422	80777513	0	-	1	gene_id "ENSMUSG00000020704.14"; transcript_id "ENSMUST00000066197.7"; gene_type "protein_coding"; gene_name "Asic2"; transcript_type "protein_coding"; transcript_name "Asic2-202"; exon_number 7; exon_id "ENSMUSE00000281262.2"; level 2; protein_id "ENSMUSP00000067095.7"; transcript_support_level "1"; mgi_id "MGI:1100867"; tag "basic"; tag "Ensembl_canonical"; tag "GENCODE_Primary"; tag "appris_principal_1"; tag "CCDS"; ccdsid "CCDS36243.1"; havana_gene "OTTMUSG00000000859.1"; havana_transcript "OTTMUST00000001669.1";
chr11	HAVANA	exon	80780559	80780712	0	-	.	gene_id "ENSMUSG00000020704.14"; transcript_id "ENSMUST00000021045.13"; gene_type "protein_coding"; gene_name "Asic2"; transcript_type "protein_coding"; transcript_name "Asic2-201"; exon_number 6; exon_id "ENSMUSE00000281271.2"; level 2; protein_id "ENSMUSP00000021045.7"; transcript_support_level "1"; mgi_id "MGI:1100867"; tag "basic"; tag "CCDS"; ccdsid "CCDS25137.1"; havana_gene "OTTMUSG00000000859.1"; havana_transcript "OTTMUST00000001668.1";
chr11	HAVANA	CDS	80780559	80780712	0	-	2	gene_id "ENSMUSG00000020704.14"; transcript_id "ENSMUST00000021045.13"; gene_type "protein_coding"; gene_name "Asic2"; transcript_type "protein_coding"; transcript_name "Asic2-201"; exon_number 6; exon_id "ENSMUSE00000281271.2"; level 2; protein_id "ENSMUSP00000021045.7"; transcript_support_level "1"; mgi_id "MGI:1100867"; tag "basic"; tag "CCDS"; ccdsid "CCDS25137.1"; havana_gene "OTTMUSG00000000859.1"; havana_transcript "OTTMUST00000001668.1";
chr11	HAVANA	exon	80780559	80780712	0	-	.	gene_id "ENSMUSG00000020704.14"; transcript_id "ENSMUST00000066197.7"; gene_type "protein_coding"; gene_name "Asic2"; transcript_type "protein_coding"; transcript_name "Asic2-202"; exon_number 6; exon_id "ENSMUSE00000281271.2"; level 2; protein_id "ENSMUSP00000067095.7"; transcript_support_level "1"; mgi_id "MGI:1100867"; tag "basic"; tag "Ensembl_canonical"; tag "GENCODE_Primary"; tag "appris_principal_1"; tag "CCDS"; ccdsid "CCDS36243.1"; havana_gene "OTTMUSG00000000859.1"; havana_transcript "OTTMUST00000001669.1";
chr11	HAVANA	CDS	80780559	80780712	0	-	2	gene_id "ENSMUSG00000020704.14"; transcript_id "ENSMUST00000066197.7"; gene_type "protein_coding"; gene_name "Asic2"; transcript_type "protein_coding"; transcript_name "Asic2-202"; exon_number 6; exon_id "ENSMUSE00000281271.2"; level 2; protein_id "ENSMUSP00000067095.7"; transcript_support_level "1"; mgi_id "MGI:1100867"; tag "basic"; tag "Ensembl_canonical"; tag "GENCODE_Primary"; tag "appris_principal_1"; tag "CCDS"; ccdsid "CCDS36243.1"; havana_gene "OTTMUSG00000000859.1"; havana_transcript "OTTMUST00000001669.1";
chr11	HAVANA	exon	80782570	80782626	0	-	.	gene_id "ENSMUSG00000020704.14"; transcript_id "ENSMUST00000021045.13"; gene_type "protein_coding"; gene_name "Asic2"; transcript_type "protein_coding"; transcript_name "Asic2-201"; exon_number 5; exon_id "ENSMUSE00000578119.2"; level 2; protein_id "ENSMUSP00000021045.7"; transcript_support_level "1"; mgi_id "MGI:1100867"; tag "basic"; tag "CCDS"; ccdsid "CCDS25137.1"; havana_gene "OTTMUSG00000000859.1"; havana_transcript "OTTMUST00000001668.1";
chr11	HAVANA	CDS	80782570	80782626	0	-	2	gene_id "ENSMUSG00000020704.14"; transcript_id "ENSMUST00000021045.13"; gene_type "protein_coding"; gene_name "Asic2"; transcript_type "protein_coding"; transcript_name "Asic2-201"; exon_number 5; exon_id "ENSMUSE00000578119.2"; level 2; protein_id "ENSMUSP00000021045.7"; transcript_support_level "1"; mgi_id "MGI:1100867"; tag "basic"; tag "CCDS"; ccdsid "CCDS25137.1"; havana_gene "OTTMUSG00000000859.1"; havana_transcript "OTTMUST00000001668.1";
chr11	HAVANA	exon	80782570	80782626	0	-	.	gene_id "ENSMUSG00000020704.14"; transcript_id "ENSMUST00000066197.7"; gene_type "protein_coding"; gene_name "Asic2"; transcript_type "protein_coding"; transcript_name "Asic2-202"; exon_number 5; exon_id "ENSMUSE00000578119.2"; level 2; protein_id "ENSMUSP00000067095.7"; transcript_support_level "1"; mgi_id "MGI:1100867"; tag "basic"; tag "Ensembl_canonical"; tag "GENCODE_Primary"; tag "appris_principal_1"; tag "CCDS"; ccdsid "CCDS36243.1"; havana_gene "OTTMUSG00000000859.1"; havana_transcript "OTTMUST00000001669.1";
chr11	HAVANA	CDS	80782570	80782626	0	-	2	gene_id "ENSMUSG00000020704.14"; transcript_id "ENSMUST00000066197.7"; gene_type "protein_coding"; gene_name "Asic2"; transcript_type "protein_coding"; transcript_name "Asic2-202"; exon_number 5; exon_id "ENSMUSE00000578119.2"; level 2; protein_id "ENSMUSP00000067095.7"; transcript_support_level "1"; mgi_id "MGI:1100867"; tag "basic"; tag "Ensembl_canonical"; tag "GENCODE_Primary"; tag "appris_principal_1"; tag "CCDS"; ccdsid "CCDS36243.1"; havana_gene "OTTMUSG00000000859.1"; havana_transcript "OTTMUST00000001669.1";
chr11	HAVANA	exon	80784800	80784950	0	-	.	gene_id "ENSMUSG00000020704.14"; transcript_id "ENSMUST00000021045.13"; gene_type "protein_coding"; gene_name "Asic2"; transcript_type "protein_coding"; transcript_name "Asic2-201"; exon_number 4; exon_id "ENSMUSE00000281287.2"; level 2; protein_id "ENSMUSP00000021045.7"; transcript_support_level "1"; mgi_id "MGI:1100867"; tag "basic"; tag "CCDS"; ccdsid "CCDS25137.1"; havana_gene "OTTMUSG00000000859.1"; havana_transcript "OTTMUST00000001668.1";
chr11	HAVANA	CDS	80784800	80784950	0	-	0	gene_id "ENSMUSG00000020704.14"; transcript_id "ENSMUST00000021045.13"; gene_type "protein_coding"; gene_name "Asic2"; transcript_type "protein_coding"; transcript_name "Asic2-201"; exon_number 4; exon_id "ENSMUSE00000281287.2"; level 2; protein_id "ENSMUSP00000021045.7"; transcript_support_level "1"; mgi_id "MGI:1100867"; tag "basic"; tag "CCDS"; ccdsid "CCDS25137.1"; havana_gene "OTTMUSG00000000859.1"; havana_transcript "OTTMUST00000001668.1";
chr11	HAVANA	exon	80784800	80784950	0	-	.	gene_id "ENSMUSG00000020704.14"; transcript_id "ENSMUST00000066197.7"; gene_type "protein_coding"; gene_name "Asic2"; transcript_type "protein_coding"; transcript_name "Asic2-202"; exon_number 4; exon_id "ENSMUSE00000281287.2"; level 2; protein_id "ENSMUSP00000067095.7"; transcript_support_level "1"; mgi_id "MGI:1100867"; tag "basic"; tag "Ensembl_canonical"; tag "GENCODE_Primary"; tag "appris_principal_1"; tag "CCDS"; ccdsid "CCDS36243.1"; havana_gene "OTTMUSG00000000859.1"; havana_transcript "OTTMUST00000001669.1";
chr11	HAVANA	CDS	80784800	80784950	0	-	0	gene_id "ENSMUSG00000020704.14"; transcript_id "ENSMUST00000066197.7"; gene_type "protein_coding"; gene_name "Asic2"; transcript_type "protein_coding"; transcript_name "Asic2-202"; exon_number 4; exon_id "ENSMUSE00000281287.2"; level 2; protein_id "ENSMUSP00000067095.7"; transcript_support_level "1"; mgi_id "MGI:1100867"; tag "basic"; tag "Ensembl_canonical"; tag "GENCODE_Primary"; tag "appris_principal_1"; tag "CCDS"; ccdsid "CCDS36243.1"; havana_gene "OTTMUSG00000000859.1"; havana_transcript "OTTMUST00000001669.1";
chr11	HAVANA	exon	80843306	80843433	0	-	.	gene_id "ENSMUSG00000020704.14"; transcript_id "ENSMUST00000021045.13"; gene_type "protein_coding"; gene_name "Asic2"; transcript_type "protein_coding"; transcript_name "Asic2-201"; exon_number 3; exon_id "ENSMUSE00000578120.2"; level 2; protein_id "ENSMUSP00000021045.7"; transcript_support_level "1"; mgi_id "MGI:1100867"; tag "basic"; tag "CCDS"; ccdsid "CCDS25137.1"; havana_gene "OTTMUSG00000000859.1"; havana_transcript "OTTMUST00000001668.1";
chr11	HAVANA	CDS	80843306	80843433	0	-	2	gene_id "ENSMUSG00000020704.14"; transcript_id "ENSMUST00000021045.13"; gene_type "protein_coding"; gene_name "Asic2"; transcript_type "protein_coding"; transcript_name "Asic2-201"; exon_number 3; exon_id "ENSMUSE00000578120.2"; level 2; protein_id "ENSMUSP00000021045.7"; transcript_support_level "1"; mgi_id "MGI:1100867"; tag "basic"; tag "CCDS"; ccdsid "CCDS25137.1"; havana_gene "OTTMUSG00000000859.1"; havana_transcript "OTTMUST00000001668.1";
chr11	HAVANA	exon	80843306	80843433	0	-	.	gene_id "ENSMUSG00000020704.14"; transcript_id "ENSMUST00000066197.7"; gene_type "protein_coding"; gene_name "Asic2"; transcript_type "protein_coding"; transcript_name "Asic2-202"; exon_number 3; exon_id "ENSMUSE00000578120.2"; level 2; protein_id "ENSMUSP00000067095.7"; transcript_support_level "1"; mgi_id "MGI:1100867"; tag "basic"; tag "Ensembl_canonical"; tag "GENCODE_Primary"; tag "appris_principal_1"; tag "CCDS"; ccdsid "CCDS36243.1"; havana_gene "OTTMUSG00000000859.1"; havana_transcript "OTTMUST00000001669.1";
chr11	HAVANA	CDS	80843306	80843433	0	-	2	gene_id "ENSMUSG00000020704.14"; transcript_id "ENSMUST00000066197.7"; gene_type "protein_coding"; gene_name "Asic2"; transcript_type "protein_coding"; transcript_name "Asic2-202"; exon_number 3; exon_id "ENSMUSE00000578120.2"; level 2; protein_id "ENSMUSP00000067095.7"; transcript_support_level "1"; mgi_id "MGI:1100867"; tag "basic"; tag "Ensembl_canonical"; tag "GENCODE_Primary"; tag "appris_principal_1"; tag "CCDS"; ccdsid "CCDS36243.1"; havana_gene "OTTMUSG00000000859.1"; havana_transcript "OTTMUST00000001669.1";
chr11	HAVANA	exon	80862290	80862440	0	-	.	gene_id "ENSMUSG00000020704.14"; transcript_id "ENSMUST00000021045.13"; gene_type "protein_coding"; gene_name "Asic2"; transcript_type "protein_coding"; transcript_name "Asic2-201"; exon_number 2; exon_id "ENSMUSE00000578121.2"; level 2; protein_id "ENSMUSP00000021045.7"; transcript_support_level "1"; mgi_id "MGI:1100867"; tag "basic"; tag "CCDS"; ccdsid "CCDS25137.1"; havana_gene "OTTMUSG00000000859.1"; havana_transcript "OTTMUST00000001668.1";
chr11	HAVANA	CDS	80862290	80862440	0	-	0	gene_id "ENSMUSG00000020704.14"; transcript_id "ENSMUST00000021045.13"; gene_type "protein_coding"; gene_name "Asic2"; transcript_type "protein_coding"; transcript_name "Asic2-201"; exon_number 2; exon_id "ENSMUSE00000578121.2"; level 2; protein_id "ENSMUSP00000021045.7"; transcript_support_level "1"; mgi_id "MGI:1100867"; tag "basic"; tag "CCDS"; ccdsid "CCDS25137.1"; havana_gene "OTTMUSG00000000859.1"; havana_transcript "OTTMUST00000001668.1";
chr11	HAVANA	exon	80862290	80862440	0	-	.	gene_id "ENSMUSG00000020704.14"; transcript_id "ENSMUST00000066197.7"; gene_type "protein_coding"; gene_name "Asic2"; transcript_type "protein_coding"; transcript_name "Asic2-202"; exon_number 2; exon_id "ENSMUSE00000578121.2"; level 2; protein_id "ENSMUSP00000067095.7"; transcript_support_level "1"; mgi_id "MGI:1100867"; tag "basic"; tag "Ensembl_canonical"; tag "GENCODE_Primary"; tag "appris_principal_1"; tag "CCDS"; ccdsid "CCDS36243.1"; havana_gene "OTTMUSG00000000859.1"; havana_transcript "OTTMUST00000001669.1";
chr11	HAVANA	CDS	80862290	80862440	0	-	0	gene_id "ENSMUSG00000020704.14"; transcript_id "ENSMUST00000066197.7"; gene_type "protein_coding"; gene_name "Asic2"; transcript_type "protein_coding"; transcript_name "Asic2-202"; exon_number 2; exon_id "ENSMUSE00000578121.2"; level 2; protein_id "ENSMUSP00000067095.7"; transcript_support_level "1"; mgi_id "MGI:1100867"; tag "basic"; tag "Ensembl_canonical"; tag "GENCODE_Primary"; tag "appris_principal_1"; tag "CCDS"; ccdsid "CCDS36243.1"; havana_gene "OTTMUSG00000000859.1"; havana_transcript "OTTMUST00000001669.1";
chr11	HAVANA	CDS	81042584	81043291	0	-	0	gene_id "ENSMUSG00000020704.14"; transcript_id "ENSMUST00000021045.13"; gene_type "protein_coding"; gene_name "Asic2"; transcript_type "protein_coding"; transcript_name "Asic2-201"; exon_number 1; exon_id "ENSMUSE00000411764.5"; level 2; protein_id "ENSMUSP00000021045.7"; transcript_support_level "1"; mgi_id "MGI:1100867"; tag "basic"; tag "CCDS"; ccdsid "CCDS25137.1"; havana_gene "OTTMUSG00000000859.1"; havana_transcript "OTTMUST00000001668.1";
chr11	HAVANA	exon	81042584	81044147	0	-	.	gene_id "ENSMUSG00000020704.14"; transcript_id "ENSMUST00000021045.13"; gene_type "protein_coding"; gene_name "Asic2"; transcript_type "protein_coding"; transcript_name "Asic2-201"; exon_number 1; exon_id "ENSMUSE00000411764.5"; level 2; protein_id "ENSMUSP00000021045.7"; transcript_support_level "1"; mgi_id "MGI:1100867"; tag "basic"; tag "CCDS"; ccdsid "CCDS25137.1"; havana_gene "OTTMUSG00000000859.1"; havana_transcript "OTTMUST00000001668.1";
chr11	HAVANA	start_codon	81043289	81043291	0	-	0	gene_id "ENSMUSG00000020704.14"; transcript_id "ENSMUST00000021045.13"; gene_type "protein_coding"; gene_name "Asic2"; transcript_type "protein_coding"; transcript_name "Asic2-201"; exon_number 1; exon_id "ENSMUSE00000411764.5"; level 2; protein_id "ENSMUSP00000021045.7"; transcript_support_level "1"; mgi_id "MGI:1100867"; tag "basic"; tag "CCDS"; ccdsid "CCDS25137.1"; havana_gene "OTTMUSG00000000859.1"; havana_transcript "OTTMUST00000001668.1";
chr11	HAVANA	UTR	81043292	81044147	0	-	.	gene_id "ENSMUSG00000020704.14"; transcript_id "ENSMUST00000021045.13"; gene_type "protein_coding"; gene_name "Asic2"; transcript_type "protein_coding"; transcript_name "Asic2-201"; exon_number 1; exon_id "ENSMUSE00000411764.5"; level 2; protein_id "ENSMUSP00000021045.7"; transcript_support_level "1"; mgi_id "MGI:1100867"; tag "basic"; tag "CCDS"; ccdsid "CCDS25137.1"; havana_gene "OTTMUSG00000000859.1"; havana_transcript "OTTMUST00000001668.1";
chr11	HAVANA	exon	81131939	81132405	0	-	.	gene_id "ENSMUSG00000127622.1"; transcript_id "ENSMUST00000283276.1"; gene_type "lncRNA"; gene_name "ENSMUSG00000127622"; transcript_type "lncRNA"; transcript_name "ENSMUST00000283276"; exon_number 2; exon_id "ENSMUSE00001561269.1"; level 2; tag "basic"; tag "Ensembl_canonical"; tag "GENCODE_Primary"; tag "TAGENE";
chr11	HAVANA	transcript	81131939	81143754	0	-	.	gene_id "ENSMUSG00000127622.1"; transcript_id "ENSMUST00000283276.1"; gene_type "lncRNA"; gene_name "ENSMUSG00000127622"; transcript_type "lncRNA"; transcript_name "ENSMUST00000283276"; level 2; tag "basic"; tag "Ensembl_canonical"; tag "GENCODE_Primary"; tag "TAGENE";
chr11	HAVANA	gene	81131939	81143771	0	-	.	gene_id "ENSMUSG00000127622.1"; gene_type "lncRNA"; gene_name "ENSMUSG00000127622"; level 2; tag "overlapping_locus";
chr11	HAVANA	exon	81142596	81142911	0	-	.	gene_id "ENSMUSG00000127622.1"; transcript_id "ENSMUST00000283278.1"; gene_type "lncRNA"; gene_name "ENSMUSG00000127622"; transcript_type "lncRNA"; transcript_name "ENSMUST00000283278"; exon_number 3; exon_id "ENSMUSE00001561264.1"; level 2; tag "TAGENE";
chr11	HAVANA	exon	81142596	81142911	0	-	.	gene_id "ENSMUSG00000127622.1"; transcript_id "ENSMUST00000283277.1"; gene_type "lncRNA"; gene_name "ENSMUSG00000127622"; transcript_type "lncRNA"; transcript_name "ENSMUST00000283277"; exon_number 3; exon_id "ENSMUSE00001561264.1"; level 2; tag "basic"; tag "TAGENE";
chr11	HAVANA	transcript	81142596	81143762	0	-	.	gene_id "ENSMUSG00000127622.1"; transcript_id "ENSMUST00000283278.1"; gene_type "lncRNA"; gene_name "ENSMUSG00000127622"; transcript_type "lncRNA"; transcript_name "ENSMUST00000283278"; level 2; tag "TAGENE";
chr11	HAVANA	transcript	81142596	81143771	0	-	.	gene_id "ENSMUSG00000127622.1"; transcript_id "ENSMUST00000283277.1"; gene_type "lncRNA"; gene_name "ENSMUSG00000127622"; transcript_type "lncRNA"; transcript_name "ENSMUST00000283277"; level 2; tag "basic"; tag "TAGENE";
chr11	HAVANA	exon	81142996	81143061	0	-	.	gene_id "ENSMUSG00000127622.1"; transcript_id "ENSMUST00000283278.1"; gene_type "lncRNA"; gene_name "ENSMUSG00000127622"; transcript_type "lncRNA"; transcript_name "ENSMUST00000283278"; exon_number 2; exon_id "ENSMUSE00001561266.1"; level 2; tag "TAGENE";
chr11	HAVANA	exon	81142996	81143144	0	-	.	gene_id "ENSMUSG00000127622.1"; transcript_id "ENSMUST00000283277.1"; gene_type "lncRNA"; gene_name "ENSMUSG00000127622"; transcript_type "lncRNA"; transcript_name "ENSMUST00000283277"; exon_number 2; exon_id "ENSMUSE00001561270.1"; level 2; tag "basic"; tag "TAGENE";
chr11	HAVANA	exon	81143660	81143754	0	-	.	gene_id "ENSMUSG00000127622.1"; transcript_id "ENSMUST00000283276.1"; gene_type "lncRNA"; gene_name "ENSMUSG00000127622"; transcript_type "lncRNA"; transcript_name "ENSMUST00000283276"; exon_number 1; exon_id "ENSMUSE00001561268.1"; level 2; tag "basic"; tag "Ensembl_canonical"; tag "GENCODE_Primary"; tag "TAGENE";
chr11	HAVANA	exon	81143660	81143762	0	-	.	gene_id "ENSMUSG00000127622.1"; transcript_id "ENSMUST00000283278.1"; gene_type "lncRNA"; gene_name "ENSMUSG00000127622"; transcript_type "lncRNA"; transcript_name "ENSMUST00000283278"; exon_number 1; exon_id "ENSMUSE00001561267.1"; level 2; tag "TAGENE";
chr11	HAVANA	exon	81143660	81143771	0	-	.	gene_id "ENSMUSG00000127622.1"; transcript_id "ENSMUST00000283277.1"; gene_type "lncRNA"; gene_name "ENSMUSG00000127622"; transcript_type "lncRNA"; transcript_name "ENSMUST00000283277"; exon_number 1; exon_id "ENSMUSE00001561265.1"; level 2; tag "basic"; tag "TAGENE";
chr11	sragcm37_es	exon	81293405	81294210	0.022174140305393	-	.	gene_id "sragcm37_gene_53156"; transcript_id "sragcm37_gene_53156_tx_2"; exon_id "chr11_81293405_81294210_-"; exonnum "2"; txlen "856";
chr11	HAVANA	exon	81298381	81298707	0	-	.	gene_id "ENSMUSG00000134230.1"; transcript_id "ENSMUST00000323410.1"; gene_type "lncRNA"; gene_name "ENSMUSG00000134230"; transcript_type "lncRNA"; transcript_name "ENSMUST00000323410"; exon_number 2; exon_id "ENSMUSE00001637839.1"; level 2; tag "basic"; tag "Ensembl_canonical"; tag "GENCODE_Primary"; tag "TAGENE";
chr11	HAVANA	gene	81298381	81299196	0	-	.	gene_id "ENSMUSG00000134230.1"; gene_type "lncRNA"; gene_name "ENSMUSG00000134230"; level 2; tag "overlapping_locus";
chr11	HAVANA	transcript	81298381	81299196	0	-	.	gene_id "ENSMUSG00000134230.1"; transcript_id "ENSMUST00000323410.1"; gene_type "lncRNA"; gene_name "ENSMUSG00000134230"; transcript_type "lncRNA"; transcript_name "ENSMUST00000323410"; level 2; tag "basic"; tag "Ensembl_canonical"; tag "GENCODE_Primary"; tag "TAGENE";
chr11	HAVANA	exon	81299133	81299196	0	-	.	gene_id "ENSMUSG00000134230.1"; transcript_id "ENSMUST00000323410.1"; gene_type "lncRNA"; gene_name "ENSMUSG00000134230"; transcript_type "lncRNA"; transcript_name "ENSMUST00000323410"; exon_number 1; exon_id "ENSMUSE00001637838.1"; level 2; tag "basic"; tag "Ensembl_canonical"; tag "GENCODE_Primary"; tag "TAGENE";
chr11	sragcm37_ss	exon	81307283	81307332	0.022174140305393	-	.	gene_id "sragcm37_gene_53156"; transcript_id "sragcm37_gene_53156_tx_2"; exon_id "chr11_81307283_81307332_-"; exonnum "1"; txlen "856";
chr11	HAVANA	exon	81422556	81422717	0	-	.	gene_id "ENSMUSG00000124146.1"; transcript_id "ENSMUST00000262217.1"; gene_type "lncRNA"; gene_name "ENSMUSG00000124146"; transcript_type "lncRNA"; transcript_name "ENSMUST00000262217"; exon_number 2; exon_id "ENSMUSE00001520598.1"; level 2; tag "basic"; tag "Ensembl_canonical"; tag "GENCODE_Primary"; tag "TAGENE";
chr11	HAVANA	gene	81422556	81423302	0	-	.	gene_id "ENSMUSG00000124146.1"; gene_type "lncRNA"; gene_name "ENSMUSG00000124146"; level 2; tag "overlapping_locus";
chr11	HAVANA	transcript	81422556	81423302	0	-	.	gene_id "ENSMUSG00000124146.1"; transcript_id "ENSMUST00000262217.1"; gene_type "lncRNA"; gene_name "ENSMUSG00000124146"; transcript_type "lncRNA"; transcript_name "ENSMUST00000262217"; level 2; tag "basic"; tag "Ensembl_canonical"; tag "GENCODE_Primary"; tag "TAGENE";
chr11	HAVANA	exon	81423062	81423302	0	-	.	gene_id "ENSMUSG00000124146.1"; transcript_id "ENSMUST00000262217.1"; gene_type "lncRNA"; gene_name "ENSMUSG00000124146"; transcript_type "lncRNA"; transcript_name "ENSMUST00000262217"; exon_number 1; exon_id "ENSMUSE00001520599.1"; level 2; tag "basic"; tag "Ensembl_canonical"; tag "GENCODE_Primary"; tag "TAGENE";
chr11	HAVANA	exon	81430858	81431032	0	-	.	gene_id "ENSMUSG00000126525.1"; transcript_id "ENSMUST00000276838.1"; gene_type "lncRNA"; gene_name "ENSMUSG00000126525"; transcript_type "lncRNA"; transcript_name "ENSMUST00000276838"; exon_number 2; exon_id "ENSMUSE00001548613.1"; level 2; tag "Ensembl_canonical"; tag "GENCODE_Primary"; tag "TAGENE";
chr11	HAVANA	transcript	81430858	81464358	0	-	.	gene_id "ENSMUSG00000126525.1"; transcript_id "ENSMUST00000276838.1"; gene_type "lncRNA"; gene_name "ENSMUSG00000126525"; transcript_type "lncRNA"; transcript_name "ENSMUST00000276838"; level 2; tag "Ensembl_canonical"; tag "GENCODE_Primary"; tag "TAGENE";
chr11	HAVANA	gene	81430858	81464369	0	-	.	gene_id "ENSMUSG00000126525.1"; gene_type "lncRNA"; gene_name "ENSMUSG00000126525"; level 2; tag "overlapping_locus"; tag "overlaps_pseudogene";
chr11	HAVANA	exon	81454098	81454195	0	-	.	gene_id "ENSMUSG00000126525.1"; transcript_id "ENSMUST00000276839.1"; gene_type "lncRNA"; gene_name "ENSMUSG00000126525"; transcript_type "lncRNA"; transcript_name "ENSMUST00000276839"; exon_number 3; exon_id "ENSMUSE00001548614.1"; level 2; tag "basic"; tag "TAGENE";
chr11	HAVANA	transcript	81454098	81464369	0	-	.	gene_id "ENSMUSG00000126525.1"; transcript_id "ENSMUST00000276839.1"; gene_type "lncRNA"; gene_name "ENSMUSG00000126525"; transcript_type "lncRNA"; transcript_name "ENSMUST00000276839"; level 2; tag "basic"; tag "TAGENE";
chr11	HAVANA	exon	81454601	81454693	0	-	.	gene_id "ENSMUSG00000126525.1"; transcript_id "ENSMUST00000276839.1"; gene_type "lncRNA"; gene_name "ENSMUSG00000126525"; transcript_type "lncRNA"; transcript_name "ENSMUST00000276839"; exon_number 2; exon_id "ENSMUSE00001548608.1"; level 2; tag "basic"; tag "TAGENE";
chr11	HAVANA	exon	81461902	81462241	0	-	.	gene_id "ENSMUSG00000126525.1"; transcript_id "ENSMUST00000276841.1"; gene_type "lncRNA"; gene_name "ENSMUSG00000126525"; transcript_type "lncRNA"; transcript_name "ENSMUST00000276841"; exon_number 2; exon_id "ENSMUSE00001548617.1"; level 2; tag "basic"; tag "TAGENE";
chr11	HAVANA	transcript	81461902	81464358	0	-	.	gene_id "ENSMUSG00000126525.1"; transcript_id "ENSMUST00000276841.1"; gene_type "lncRNA"; gene_name "ENSMUSG00000126525"; transcript_type "lncRNA"; transcript_name "ENSMUST00000276841"; level 2; tag "basic"; tag "TAGENE";
chr11	HAVANA	gene	81463481	81464299	0	-	.	gene_id "ENSMUSG00000080980.2"; gene_type "transcribed_processed_pseudogene"; gene_name "1700071K01Rik"; level 2; mgi_id "MGI:3588264"; tag "overlapping_locus"; havana_gene "OTTMUSG00000000854.1";
chr11	HAVANA	transcript	81463481	81464299	0	-	.	gene_id "ENSMUSG00000080980.2"; transcript_id "ENSMUST00000117522.2"; gene_type "transcribed_processed_pseudogene"; gene_name "1700071K01Rik"; transcript_type "transcribed_processed_pseudogene"; transcript_name "1700071K01Rik-201"; level 2; transcript_support_level "NA"; mgi_id "MGI:3588264"; ont "PGO:0000004"; ont "PGO:0000019"; tag "basic"; tag "Ensembl_canonical"; tag "GENCODE_Primary"; havana_gene "OTTMUSG00000000854.1"; havana_transcript "OTTMUST00000001662.1";
chr11	HAVANA	exon	81463481	81464299	0	-	.	gene_id "ENSMUSG00000080980.2"; transcript_id "ENSMUST00000117522.2"; gene_type "transcribed_processed_pseudogene"; gene_name "1700071K01Rik"; transcript_type "transcribed_processed_pseudogene"; transcript_name "1700071K01Rik-201"; exon_number 1; exon_id "ENSMUSE00000715934.2"; level 2; transcript_support_level "NA"; mgi_id "MGI:3588264"; ont "PGO:0000004"; ont "PGO:0000019"; tag "basic"; tag "Ensembl_canonical"; tag "GENCODE_Primary"; havana_gene "OTTMUSG00000000854.1"; havana_transcript "OTTMUST00000001662.1";
chr11	HAVANA	exon	81463853	81464358	0	-	.	gene_id "ENSMUSG00000126525.1"; transcript_id "ENSMUST00000276838.1"; gene_type "lncRNA"; gene_name "ENSMUSG00000126525"; transcript_type "lncRNA"; transcript_name "ENSMUST00000276838"; exon_number 1; exon_id "ENSMUSE00001548611.1"; level 2; tag "Ensembl_canonical"; tag "GENCODE_Primary"; tag "TAGENE";
chr11	HAVANA	exon	81463853	81464358	0	-	.	gene_id "ENSMUSG00000126525.1"; transcript_id "ENSMUST00000276841.1"; gene_type "lncRNA"; gene_name "ENSMUSG00000126525"; transcript_type "lncRNA"; transcript_name "ENSMUST00000276841"; exon_number 1; exon_id "ENSMUSE00001548611.1"; level 2; tag "basic"; tag "TAGENE";
chr11	HAVANA	exon	81463853	81464369	0	-	.	gene_id "ENSMUSG00000126525.1"; transcript_id "ENSMUST00000276839.1"; gene_type "lncRNA"; gene_name "ENSMUSG00000126525"; transcript_type "lncRNA"; transcript_name "ENSMUST00000276839"; exon_number 1; exon_id "ENSMUSE00001548612.1"; level 2; tag "basic"; tag "TAGENE";
chr11	sragcm37_mid	exon	81482214	81482342	0.0449024429294167	-	.	gene_id "ENSMUSG00000126525.1"; transcript_id "ENSMUSG00000126525.1_tx_1"; exon_id "chr11_81482214_81482342_-"; exonnum "3"; txlen "535";
chr11	sragcm37_mid	exon	81482214	81482342	0.0210195707272902	-	.	gene_id "ENSMUSG00000126525.1"; transcript_id "ENSMUSG00000126525.1_tx_2"; exon_id "chr11_81482214_81482342_-"; exonnum "3"; txlen "593";
chr11	sragcm37_mid	exon	81484673	81484887	0.0449024429294167	-	.	gene_id "ENSMUSG00000126525.1"; transcript_id "ENSMUSG00000126525.1_tx_1"; exon_id "chr11_81484673_81484887_-"; exonnum "2"; txlen "535";
chr11	sragcm37_mid	exon	81484673	81484887	0.0210195707272902	-	.	gene_id "ENSMUSG00000126525.1"; transcript_id "ENSMUSG00000126525.1_tx_2"; exon_id "chr11_81484673_81484887_-"; exonnum "2"; txlen "593";
chr11	sragcm37_ss	exon	81485681	81485871	0.0449024429294167	-	.	gene_id "ENSMUSG00000126525.1"; transcript_id "ENSMUSG00000126525.1_tx_1"; exon_id "chr11_81485681_81485871_-"; exonnum "1"; txlen "535";
chr11	sragcm37_ss	exon	81489204	81489452	0.0210195707272902	-	.	gene_id "ENSMUSG00000126525.1"; transcript_id "ENSMUSG00000126525.1_tx_2"; exon_id "chr11_81489204_81489452_-"; exonnum "1"; txlen "593";
chr11	HAVANA	CDS	81858456	81859010	0	-	0	gene_id "ENSMUSG00000020704.14"; transcript_id "ENSMUST00000066197.7"; gene_type "protein_coding"; gene_name "Asic2"; transcript_type "protein_coding"; transcript_name "Asic2-202"; exon_number 1; exon_id "ENSMUSE00000480566.3"; level 2; protein_id "ENSMUSP00000067095.7"; transcript_support_level "1"; mgi_id "MGI:1100867"; tag "basic"; tag "Ensembl_canonical"; tag "GENCODE_Primary"; tag "appris_principal_1"; tag "CCDS"; ccdsid "CCDS36243.1"; havana_gene "OTTMUSG00000000859.1"; havana_transcript "OTTMUST00000001669.1";
chr11	HAVANA	exon	81858456	81859283	0	-	.	gene_id "ENSMUSG00000020704.14"; transcript_id "ENSMUST00000066197.7"; gene_type "protein_coding"; gene_name "Asic2"; transcript_type "protein_coding"; transcript_name "Asic2-202"; exon_number 1; exon_id "ENSMUSE00000480566.3"; level 2; protein_id "ENSMUSP00000067095.7"; transcript_support_level "1"; mgi_id "MGI:1100867"; tag "basic"; tag "Ensembl_canonical"; tag "GENCODE_Primary"; tag "appris_principal_1"; tag "CCDS"; ccdsid "CCDS36243.1"; havana_gene "OTTMUSG00000000859.1"; havana_transcript "OTTMUST00000001669.1";
chr11	HAVANA	start_codon	81859008	81859010	0	-	0	gene_id "ENSMUSG00000020704.14"; transcript_id "ENSMUST00000066197.7"; gene_type "protein_coding"; gene_name "Asic2"; transcript_type "protein_coding"; transcript_name "Asic2-202"; exon_number 1; exon_id "ENSMUSE00000480566.3"; level 2; protein_id "ENSMUSP00000067095.7"; transcript_support_level "1"; mgi_id "MGI:1100867"; tag "basic"; tag "Ensembl_canonical"; tag "GENCODE_Primary"; tag "appris_principal_1"; tag "CCDS"; ccdsid "CCDS36243.1"; havana_gene "OTTMUSG00000000859.1"; havana_transcript "OTTMUST00000001669.1";
chr11	HAVANA	UTR	81859011	81859283	0	-	.	gene_id "ENSMUSG00000020704.14"; transcript_id "ENSMUST00000066197.7"; gene_type "protein_coding"; gene_name "Asic2"; transcript_type "protein_coding"; transcript_name "Asic2-202"; exon_number 1; exon_id "ENSMUSE00000480566.3"; level 2; protein_id "ENSMUSP00000067095.7"; transcript_support_level "1"; mgi_id "MGI:1100867"; tag "basic"; tag "Ensembl_canonical"; tag "GENCODE_Primary"; tag "appris_principal_1"; tag "CCDS"; ccdsid "CCDS36243.1"; havana_gene "OTTMUSG00000000859.1"; havana_transcript "OTTMUST00000001669.1";
chr11	HAVANA	exon	81870419	81870697	0	-	.	gene_id "ENSMUSG00000109297.3"; transcript_id "ENSMUST00000256360.1"; gene_type "lncRNA"; gene_name "Gm31522"; transcript_type "lncRNA"; transcript_name "Gm31522-221"; exon_number 6; exon_id "ENSMUSE00001509500.1"; level 2; mgi_id "MGI:5590681"; tag "basic"; tag "TAGENE"; havana_gene "OTTMUSG00000059046.1";
chr11	HAVANA	transcript	81870419	81876444	0	-	.	gene_id "ENSMUSG00000109297.3"; transcript_id "ENSMUST00000256360.1"; gene_type "lncRNA"; gene_name "Gm31522"; transcript_type "lncRNA"; transcript_name "Gm31522-221"; level 2; mgi_id "MGI:5590681"; tag "basic"; tag "TAGENE"; havana_gene "OTTMUSG00000059046.1";
chr11	HAVANA	gene	81870419	81926112	0	-	.	gene_id "ENSMUSG00000109297.3"; gene_type "lncRNA"; gene_name "Gm31522"; level 2; mgi_id "MGI:5590681"; havana_gene "OTTMUSG00000059046.1";
chr11	HAVANA	exon	81871399	81871519	0	-	.	gene_id "ENSMUSG00000109297.3"; transcript_id "ENSMUST00000256363.1"; gene_type "lncRNA"; gene_name "Gm31522"; transcript_type "lncRNA"; transcript_name "Gm31522-224"; exon_number 4; exon_id "ENSMUSE00001509477.1"; level 2; mgi_id "MGI:5590681"; tag "TAGENE"; havana_gene "OTTMUSG00000059046.1";
chr11	HAVANA	exon	81871399	81871519	0	-	.	gene_id "ENSMUSG00000109297.3"; transcript_id "ENSMUST00000256361.1"; gene_type "lncRNA"; gene_name "Gm31522"; transcript_type "lncRNA"; transcript_name "Gm31522-222"; exon_number 4; exon_id "ENSMUSE00001509477.1"; level 2; mgi_id "MGI:5590681"; tag "TAGENE"; havana_gene "OTTMUSG00000059046.1";
chr11	HAVANA	exon	81871399	81872779	0	-	.	gene_id "ENSMUSG00000109297.3"; transcript_id "ENSMUST00000256344.1"; gene_type "lncRNA"; gene_name "Gm31522"; transcript_type "lncRNA"; transcript_name "Gm31522-205"; exon_number 5; exon_id "ENSMUSE00001509493.1"; level 2; mgi_id "MGI:5590681"; tag "basic"; tag "TAGENE"; havana_gene "OTTMUSG00000059046.1";
chr11	HAVANA	transcript	81871399	81876435	0	-	.	gene_id "ENSMUSG00000109297.3"; transcript_id "ENSMUST00000256363.1"; gene_type "lncRNA"; gene_name "Gm31522"; transcript_type "lncRNA"; transcript_name "Gm31522-224"; level 2; mgi_id "MGI:5590681"; tag "TAGENE"; havana_gene "OTTMUSG00000059046.1";
chr11	HAVANA	transcript	81871399	81876458	0	-	.	gene_id "ENSMUSG00000109297.3"; transcript_id "ENSMUST00000256361.1"; gene_type "lncRNA"; gene_name "Gm31522"; transcript_type "lncRNA"; transcript_name "Gm31522-222"; level 2; mgi_id "MGI:5590681"; tag "TAGENE"; havana_gene "OTTMUSG00000059046.1";
chr11	HAVANA	transcript	81871399	81910821	0	-	.	gene_id "ENSMUSG00000109297.3"; transcript_id "ENSMUST00000256344.1"; gene_type "lncRNA"; gene_name "Gm31522"; transcript_type "lncRNA"; transcript_name "Gm31522-205"; level 2; mgi_id "MGI:5590681"; tag "basic"; tag "TAGENE"; havana_gene "OTTMUSG00000059046.1";
chr11	HAVANA	exon	81871402	81871519	0	-	.	gene_id "ENSMUSG00000109297.3"; transcript_id "ENSMUST00000256362.1"; gene_type "lncRNA"; gene_name "Gm31522"; transcript_type "lncRNA"; transcript_name "Gm31522-223"; exon_number 5; exon_id "ENSMUSE00001509489.1"; level 2; mgi_id "MGI:5590681"; tag "TAGENE"; havana_gene "OTTMUSG00000059046.1";
chr11	HAVANA	transcript	81871402	81876441	0	-	.	gene_id "ENSMUSG00000109297.3"; transcript_id "ENSMUST00000256362.1"; gene_type "lncRNA"; gene_name "Gm31522"; transcript_type "lncRNA"; transcript_name "Gm31522-223"; level 2; mgi_id "MGI:5590681"; tag "TAGENE"; havana_gene "OTTMUSG00000059046.1";
chr11	HAVANA	exon	81871403	81871519	0	-	.	gene_id "ENSMUSG00000109297.3"; transcript_id "ENSMUST00000256364.1"; gene_type "lncRNA"; gene_name "Gm31522"; transcript_type "lncRNA"; transcript_name "Gm31522-225"; exon_number 5; exon_id "ENSMUSE00001509503.1"; level 2; mgi_id "MGI:5590681"; tag "basic"; tag "TAGENE"; havana_gene "OTTMUSG00000059046.1";
chr11	HAVANA	transcript	81871403	81877189	0	-	.	gene_id "ENSMUSG00000109297.3"; transcript_id "ENSMUST00000256364.1"; gene_type "lncRNA"; gene_name "Gm31522"; transcript_type "lncRNA"; transcript_name "Gm31522-225"; level 2; mgi_id "MGI:5590681"; tag "basic"; tag "TAGENE"; havana_gene "OTTMUSG00000059046.1";
chr11	HAVANA	exon	81871404	81871519	0	-	.	gene_id "ENSMUSG00000109297.3"; transcript_id "ENSMUST00000256365.1"; gene_type "lncRNA"; gene_name "Gm31522"; transcript_type "lncRNA"; transcript_name "Gm31522-226"; exon_number 4; exon_id "ENSMUSE00001509496.1"; level 2; mgi_id "MGI:5590681"; tag "TAGENE"; havana_gene "OTTMUSG00000059046.1";
chr11	HAVANA	exon	81871404	81871519	0	-	.	gene_id "ENSMUSG00000109297.3"; transcript_id "ENSMUST00000256346.1"; gene_type "lncRNA"; gene_name "Gm31522"; transcript_type "lncRNA"; transcript_name "Gm31522-207"; exon_number 8; exon_id "ENSMUSE00001509496.1"; level 2; mgi_id "MGI:5590681"; tag "basic"; tag "TAGENE"; havana_gene "OTTMUSG00000059046.1";
chr11	HAVANA	transcript	81871404	81874874	0	-	.	gene_id "ENSMUSG00000109297.3"; transcript_id "ENSMUST00000256365.1"; gene_type "lncRNA"; gene_name "Gm31522"; transcript_type "lncRNA"; transcript_name "Gm31522-226"; level 2; mgi_id "MGI:5590681"; tag "TAGENE"; havana_gene "OTTMUSG00000059046.1";
chr11	HAVANA	transcript	81871404	81910818	0	-	.	gene_id "ENSMUSG00000109297.3"; transcript_id "ENSMUST00000256346.1"; gene_type "lncRNA"; gene_name "Gm31522"; transcript_type "lncRNA"; transcript_name "Gm31522-207"; level 2; mgi_id "MGI:5590681"; tag "basic"; tag "TAGENE"; havana_gene "OTTMUSG00000059046.1";
chr11	HAVANA	exon	81871462	81871519	0	-	.	gene_id "ENSMUSG00000109297.3"; transcript_id "ENSMUST00000256360.1"; gene_type "lncRNA"; gene_name "Gm31522"; transcript_type "lncRNA"; transcript_name "Gm31522-221"; exon_number 5; exon_id "ENSMUSE00001509482.1"; level 2; mgi_id "MGI:5590681"; tag "basic"; tag "TAGENE"; havana_gene "OTTMUSG00000059046.1";
chr11	HAVANA	exon	81871561	81872779	0	-	.	gene_id "ENSMUSG00000109297.3"; transcript_id "ENSMUST00000256345.1"; gene_type "lncRNA"; gene_name "Gm31522"; transcript_type "lncRNA"; transcript_name "Gm31522-206"; exon_number 2; exon_id "ENSMUSE00001509463.1"; level 2; mgi_id "MGI:5590681"; tag "TAGENE"; havana_gene "OTTMUSG00000059046.1";
chr11	HAVANA	transcript	81871561	81910818	0	-	.	gene_id "ENSMUSG00000109297.3"; transcript_id "ENSMUST00000256345.1"; gene_type "lncRNA"; gene_name "Gm31522"; transcript_type "lncRNA"; transcript_name "Gm31522-206"; level 2; mgi_id "MGI:5590681"; tag "TAGENE"; havana_gene "OTTMUSG00000059046.1";
chr11	HAVANA	exon	81872134	81872779	0	-	.	gene_id "ENSMUSG00000109297.3"; transcript_id "ENSMUST00000256346.1"; gene_type "lncRNA"; gene_name "Gm31522"; transcript_type "lncRNA"; transcript_name "Gm31522-207"; exon_number 7; exon_id "ENSMUSE00001509488.1"; level 2; mgi_id "MGI:5590681"; tag "basic"; tag "TAGENE"; havana_gene "OTTMUSG00000059046.1";
chr11	HAVANA	exon	81872273	81872779	0	-	.	gene_id "ENSMUSG00000109297.3"; transcript_id "ENSMUST00000256364.1"; gene_type "lncRNA"; gene_name "Gm31522"; transcript_type "lncRNA"; transcript_name "Gm31522-225"; exon_number 4; exon_id "ENSMUSE00001509471.1"; level 2; mgi_id "MGI:5590681"; tag "basic"; tag "TAGENE"; havana_gene "OTTMUSG00000059046.1";
chr11	HAVANA	exon	81872445	81872779	0	-	.	gene_id "ENSMUSG00000109297.3"; transcript_id "ENSMUST00000256348.1"; gene_type "lncRNA"; gene_name "Gm31522"; transcript_type "lncRNA"; transcript_name "Gm31522-209"; exon_number 7; exon_id "ENSMUSE00001509475.1"; level 2; mgi_id "MGI:5590681"; tag "basic"; tag "TAGENE"; havana_gene "OTTMUSG00000059046.1";
chr11	HAVANA	exon	81872445	81872779	0	-	.	gene_id "ENSMUSG00000109297.3"; transcript_id "ENSMUST00000256347.1"; gene_type "lncRNA"; gene_name "Gm31522"; transcript_type "lncRNA"; transcript_name "Gm31522-208"; exon_number 3; exon_id "ENSMUSE00001509475.1"; level 2; mgi_id "MGI:5590681"; tag "TAGENE"; havana_gene "OTTMUSG00000059046.1";
chr11	HAVANA	transcript	81872445	81910757	0	-	.	gene_id "ENSMUSG00000109297.3"; transcript_id "ENSMUST00000256348.1"; gene_type "lncRNA"; gene_name "Gm31522"; transcript_type "lncRNA"; transcript_name "Gm31522-209"; level 2; mgi_id "MGI:5590681"; tag "basic"; tag "TAGENE"; havana_gene "OTTMUSG00000059046.1";
chr11	HAVANA	transcript	81872445	81910794	0	-	.	gene_id "ENSMUSG00000109297.3"; transcript_id "ENSMUST00000256347.1"; gene_type "lncRNA"; gene_name "Gm31522"; transcript_type "lncRNA"; transcript_name "Gm31522-208"; level 2; mgi_id "MGI:5590681"; tag "TAGENE"; havana_gene "OTTMUSG00000059046.1";
chr11	HAVANA	exon	81872590	81872779	0	-	.	gene_id "ENSMUSG00000109297.3"; transcript_id "ENSMUST00000256350.1"; gene_type "lncRNA"; gene_name "Gm31522"; transcript_type "lncRNA"; transcript_name "Gm31522-211"; exon_number 4; exon_id "ENSMUSE00001509452.1"; level 2; mgi_id "MGI:5590681"; tag "TAGENE"; havana_gene "OTTMUSG00000059046.1";
chr11	HAVANA	exon	81872590	81872779	0	-	.	gene_id "ENSMUSG00000109297.3"; transcript_id "ENSMUST00000256349.1"; gene_type "lncRNA"; gene_name "Gm31522"; transcript_type "lncRNA"; transcript_name "Gm31522-210"; exon_number 8; exon_id "ENSMUSE00001509452.1"; level 2; mgi_id "MGI:5590681"; tag "basic"; tag "TAGENE"; havana_gene "OTTMUSG00000059046.1";
chr11	HAVANA	transcript	81872590	81910762	0	-	.	gene_id "ENSMUSG00000109297.3"; transcript_id "ENSMUST00000256350.1"; gene_type "lncRNA"; gene_name "Gm31522"; transcript_type "lncRNA"; transcript_name "Gm31522-211"; level 2; mgi_id "MGI:5590681"; tag "TAGENE"; havana_gene "OTTMUSG00000059046.1";
chr11	HAVANA	transcript	81872590	81910827	0	-	.	gene_id "ENSMUSG00000109297.3"; transcript_id "ENSMUST00000256349.1"; gene_type "lncRNA"; gene_name "Gm31522"; transcript_type "lncRNA"; transcript_name "Gm31522-210"; level 2; mgi_id "MGI:5590681"; tag "basic"; tag "TAGENE"; havana_gene "OTTMUSG00000059046.1";
chr11	HAVANA	exon	81872599	81872779	0	-	.	gene_id "ENSMUSG00000109297.3"; transcript_id "ENSMUST00000256360.1"; gene_type "lncRNA"; gene_name "Gm31522"; transcript_type "lncRNA"; transcript_name "Gm31522-221"; exon_number 4; exon_id "ENSMUSE00001509495.1"; level 2; mgi_id "MGI:5590681"; tag "basic"; tag "TAGENE"; havana_gene "OTTMUSG00000059046.1";
chr11	HAVANA	exon	81872599	81872779	0	-	.	gene_id "ENSMUSG00000109297.3"; transcript_id "ENSMUST00000256363.1"; gene_type "lncRNA"; gene_name "Gm31522"; transcript_type "lncRNA"; transcript_name "Gm31522-224"; exon_number 3; exon_id "ENSMUSE00001509495.1"; level 2; mgi_id "MGI:5590681"; tag "TAGENE"; havana_gene "OTTMUSG00000059046.1";
chr11	HAVANA	exon	81872599	81872779	0	-	.	gene_id "ENSMUSG00000109297.3"; transcript_id "ENSMUST00000256361.1"; gene_type "lncRNA"; gene_name "Gm31522"; transcript_type "lncRNA"; transcript_name "Gm31522-222"; exon_number 3; exon_id "ENSMUSE00001509495.1"; level 2; mgi_id "MGI:5590681"; tag "TAGENE"; havana_gene "OTTMUSG00000059046.1";
chr11	HAVANA	exon	81872599	81872779	0	-	.	gene_id "ENSMUSG00000109297.3"; transcript_id "ENSMUST00000256362.1"; gene_type "lncRNA"; gene_name "Gm31522"; transcript_type "lncRNA"; transcript_name "Gm31522-223"; exon_number 4; exon_id "ENSMUSE00001509495.1"; level 2; mgi_id "MGI:5590681"; tag "TAGENE"; havana_gene "OTTMUSG00000059046.1";
chr11	HAVANA	exon	81872599	81872779	0	-	.	gene_id "ENSMUSG00000109297.3"; transcript_id "ENSMUST00000256365.1"; gene_type "lncRNA"; gene_name "Gm31522"; transcript_type "lncRNA"; transcript_name "Gm31522-226"; exon_number 3; exon_id "ENSMUSE00001509495.1"; level 2; mgi_id "MGI:5590681"; tag "TAGENE"; havana_gene "OTTMUSG00000059046.1";
chr11	ENSEMBL_gcm37	exon	81872599	81872779	0.702858550994214	-	.	gene_id "ENSMUSG00000109297.3"; transcript_id "ENSMUSG00000109297.3_tx_11"; exon_id "chr11_81872599_81872779_-"; exonnum "7"; txlen "1105";
chr11	ENSEMBL_gcm37	exon	81872599	81872779	0.702858550994214	-	.	gene_id "ENSMUSG00000109297.3"; transcript_id "ENSMUSG00000109297.3_tx_12"; exon_id "chr11_81872599_81872779_-"; exonnum "7"; txlen "1078";
chr11	ENSEMBL_gcm37	exon	81872599	81872779	0.702858550994214	-	.	gene_id "ENSMUSG00000109297.3"; transcript_id "ENSMUSG00000109297.3_tx_9"; exon_id "chr11_81872599_81872779_-"; exonnum "6"; txlen "1040";
chr11	HAVANA	exon	81873926	81874179	0	-	.	gene_id "ENSMUSG00000109297.3"; transcript_id "ENSMUST00000256367.1"; gene_type "lncRNA"; gene_name "Gm31522"; transcript_type "lncRNA"; transcript_name "Gm31522-228"; exon_number 3; exon_id "ENSMUSE00001509490.1"; level 2; mgi_id "MGI:5590681"; tag "TAGENE"; havana_gene "OTTMUSG00000059046.1";
chr11	HAVANA	transcript	81873926	81876485	0	-	.	gene_id "ENSMUSG00000109297.3"; transcript_id "ENSMUST00000256367.1"; gene_type "lncRNA"; gene_name "Gm31522"; transcript_type "lncRNA"; transcript_name "Gm31522-228"; level 2; mgi_id "MGI:5590681"; tag "TAGENE"; havana_gene "OTTMUSG00000059046.1";
chr11	HAVANA	exon	81873929	81874179	0	-	.	gene_id "ENSMUSG00000109297.3"; transcript_id "ENSMUST00000256366.1"; gene_type "lncRNA"; gene_name "Gm31522"; transcript_type "lncRNA"; transcript_name "Gm31522-227"; exon_number 4; exon_id "ENSMUSE00001509473.1"; level 2; mgi_id "MGI:5590681"; tag "TAGENE"; havana_gene "OTTMUSG00000059046.1";
chr11	HAVANA	transcript	81873929	81876644	0	-	.	gene_id "ENSMUSG00000109297.3"; transcript_id "ENSMUST00000256366.1"; gene_type "lncRNA"; gene_name "Gm31522"; transcript_type "lncRNA"; transcript_name "Gm31522-227"; level 2; mgi_id "MGI:5590681"; tag "TAGENE"; havana_gene "OTTMUSG00000059046.1";
chr11	HAVANA	exon	81873937	81874179	0	-	.	gene_id "ENSMUSG00000109297.3"; transcript_id "ENSMUST00000256368.1"; gene_type "lncRNA"; gene_name "Gm31522"; transcript_type "lncRNA"; transcript_name "Gm31522-229"; exon_number 3; exon_id "ENSMUSE00001509481.1"; level 2; mgi_id "MGI:5590681"; tag "TAGENE"; havana_gene "OTTMUSG00000059046.1";
chr11	HAVANA	exon	81873937	81874179	0	-	.	gene_id "ENSMUSG00000109297.3"; transcript_id "ENSMUST00000256354.1"; gene_type "lncRNA"; gene_name "Gm31522"; transcript_type "lncRNA"; transcript_name "Gm31522-215"; exon_number 7; exon_id "ENSMUSE00001509481.1"; level 2; mgi_id "MGI:5590681"; tag "TAGENE"; havana_gene "OTTMUSG00000059046.1";
chr11	HAVANA	exon	81873937	81874179	0	-	.	gene_id "ENSMUSG00000109297.3"; transcript_id "ENSMUST00000256351.1"; gene_type "lncRNA"; gene_name "Gm31522"; transcript_type "lncRNA"; transcript_name "Gm31522-212"; exon_number 5; exon_id "ENSMUSE00001509481.1"; level 2; mgi_id "MGI:5590681"; tag "TAGENE"; havana_gene "OTTMUSG00000059046.1";
chr11	HAVANA	transcript	81873937	81876424	0	-	.	gene_id "ENSMUSG00000109297.3"; transcript_id "ENSMUST00000256368.1"; gene_type "lncRNA"; gene_name "Gm31522"; transcript_type "lncRNA"; transcript_name "Gm31522-229"; level 2; mgi_id "MGI:5590681"; tag "TAGENE"; havana_gene "OTTMUSG00000059046.1";
chr11	HAVANA	transcript	81873937	81910793	0	-	.	gene_id "ENSMUSG00000109297.3"; transcript_id "ENSMUST00000256354.1"; gene_type "lncRNA"; gene_name "Gm31522"; transcript_type "lncRNA"; transcript_name "Gm31522-215"; level 2; mgi_id "MGI:5590681"; tag "TAGENE"; havana_gene "OTTMUSG00000059046.1";
chr11	HAVANA	transcript	81873937	81910818	0	-	.	gene_id "ENSMUSG00000109297.3"; transcript_id "ENSMUST00000256351.1"; gene_type "lncRNA"; gene_name "Gm31522"; transcript_type "lncRNA"; transcript_name "Gm31522-212"; level 2; mgi_id "MGI:5590681"; tag "TAGENE"; havana_gene "OTTMUSG00000059046.1";
chr11	HAVANA	exon	81873938	81874179	0	-	.	gene_id "ENSMUSG00000109297.3"; transcript_id "ENSMUST00000256341.1"; gene_type "lncRNA"; gene_name "Gm31522"; transcript_type "lncRNA"; transcript_name "Gm31522-202"; exon_number 7; exon_id "ENSMUSE00001509494.1"; level 2; mgi_id "MGI:5590681"; tag "basic"; tag "Ensembl_canonical"; tag "GENCODE_Primary"; tag "TAGENE"; havana_gene "OTTMUSG00000059046.1";
chr11	HAVANA	transcript	81873938	81926043	0	-	.	gene_id "ENSMUSG00000109297.3"; transcript_id "ENSMUST00000256341.1"; gene_type "lncRNA"; gene_name "Gm31522"; transcript_type "lncRNA"; transcript_name "Gm31522-202"; level 2; mgi_id "MGI:5590681"; tag "basic"; tag "Ensembl_canonical"; tag "GENCODE_Primary"; tag "TAGENE"; havana_gene "OTTMUSG00000059046.1";
chr11	HAVANA	exon	81873941	81874179	0	-	.	gene_id "ENSMUSG00000109297.3"; transcript_id "ENSMUST00000256353.1"; gene_type "lncRNA"; gene_name "Gm31522"; transcript_type "lncRNA"; transcript_name "Gm31522-214"; exon_number 7; exon_id "ENSMUSE00001509457.1"; level 2; mgi_id "MGI:5590681"; tag "TAGENE"; havana_gene "OTTMUSG00000059046.1";
chr11	ENSEMBL_gcm37	exon	81873941	81874179	0.702858550994214	-	.	gene_id "ENSMUSG00000109297.3"; transcript_id "ENSMUSG00000109297.3_tx_10"; exon_id "chr11_81873941_81874179_-"; exonnum "6"; txlen "1098";
chr11	ENSEMBL_gcm37	exon	81873941	81874179	0.702858550994214	-	.	gene_id "ENSMUSG00000109297.3"; transcript_id "ENSMUSG00000109297.3_tx_13"; exon_id "chr11_81873941_81874179_-"; exonnum "7"; txlen "1163";
chr11	ENSEMBL_gcm37	exon	81873941	81874179	0.702858550994214	-	.	gene_id "ENSMUSG00000109297.3"; transcript_id "ENSMUSG00000109297.3_tx_14"; exon_id "chr11_81873941_81874179_-"; exonnum "7"; txlen "1136";
chr11	ENSEMBL_gcm37	exon	81873941	81874179	0.653190477216615	-	.	gene_id "ENSMUSG00000109297.3"; transcript_id "ENSMUSG00000109297.3_tx_20"; exon_id "chr11_81873941_81874179_-"; exonnum "7"; txlen "769";
chr11	HAVANA	transcript	81873941	81910804	0	-	.	gene_id "ENSMUSG00000109297.3"; transcript_id "ENSMUST00000256353.1"; gene_type "lncRNA"; gene_name "Gm31522"; transcript_type "lncRNA"; transcript_name "Gm31522-214"; level 2; mgi_id "MGI:5590681"; tag "TAGENE"; havana_gene "OTTMUSG00000059046.1";
chr11	HAVANA	exon	81873943	81874179	0	-	.	gene_id "ENSMUSG00000109297.3"; transcript_id "ENSMUST00000256369.1"; gene_type "lncRNA"; gene_name "Gm31522"; transcript_type "lncRNA"; transcript_name "Gm31522-230"; exon_number 2; exon_id "ENSMUSE00001509459.1"; level 2; mgi_id "MGI:5590681"; tag "TAGENE"; havana_gene "OTTMUSG00000059046.1";
chr11	HAVANA	exon	81873943	81874179	0	-	.	gene_id "ENSMUSG00000109297.3"; transcript_id "ENSMUST00000256355.1"; gene_type "lncRNA"; gene_name "Gm31522"; transcript_type "lncRNA"; transcript_name "Gm31522-216"; exon_number 6; exon_id "ENSMUSE00001509459.1"; level 2; mgi_id "MGI:5590681"; tag "basic"; tag "TAGENE"; havana_gene "OTTMUSG00000059046.1";
chr11	HAVANA	exon	81873943	81874179	0	-	.	gene_id "ENSMUSG00000109297.3"; transcript_id "ENSMUST00000207942.3"; gene_type "lncRNA"; gene_name "Gm31522"; transcript_type "lncRNA"; transcript_name "Gm31522-201"; exon_number 6; exon_id "ENSMUSE00001509459.1"; level 2; transcript_support_level "5"; mgi_id "MGI:5590681"; tag "RNA_Seq_supported_only"; tag "TAGENE"; havana_gene "OTTMUSG00000059046.1"; havana_transcript "OTTMUST00000144854.1";
chr11	HAVANA	transcript	81873943	81875014	0	-	.	gene_id "ENSMUSG00000109297.3"; transcript_id "ENSMUST00000256369.1"; gene_type "lncRNA"; gene_name "Gm31522"; transcript_type "lncRNA"; transcript_name "Gm31522-230"; level 2; mgi_id "MGI:5590681"; tag "TAGENE"; havana_gene "OTTMUSG00000059046.1";
chr11	HAVANA	transcript	81873943	81910793	0	-	.	gene_id "ENSMUSG00000109297.3"; transcript_id "ENSMUST00000256355.1"; gene_type "lncRNA"; gene_name "Gm31522"; transcript_type "lncRNA"; transcript_name "Gm31522-216"; level 2; mgi_id "MGI:5590681"; tag "basic"; tag "TAGENE"; havana_gene "OTTMUSG00000059046.1";
chr11	HAVANA	transcript	81873943	81910804	0	-	.	gene_id "ENSMUSG00000109297.3"; transcript_id "ENSMUST00000207942.3"; gene_type "lncRNA"; gene_name "Gm31522"; transcript_type "lncRNA"; transcript_name "Gm31522-201"; level 2; transcript_support_level "5"; mgi_id "MGI:5590681"; tag "RNA_Seq_supported_only"; tag "TAGENE"; havana_gene "OTTMUSG00000059046.1"; havana_transcript "OTTMUST00000144854.1";
chr11	HAVANA	exon	81873946	81874179	0	-	.	gene_id "ENSMUSG00000109297.3"; transcript_id "ENSMUST00000256352.1"; gene_type "lncRNA"; gene_name "Gm31522"; transcript_type "lncRNA"; transcript_name "Gm31522-213"; exon_number 6; exon_id "ENSMUSE00001509497.1"; level 2; mgi_id "MGI:5590681"; tag "TAGENE"; havana_gene "OTTMUSG00000059046.1";
chr11	HAVANA	transcript	81873946	81910818	0	-	.	gene_id "ENSMUSG00000109297.3"; transcript_id "ENSMUST00000256352.1"; gene_type "lncRNA"; gene_name "Gm31522"; transcript_type "lncRNA"; transcript_name "Gm31522-213"; level 2; mgi_id "MGI:5590681"; tag "TAGENE"; havana_gene "OTTMUSG00000059046.1";
chr11	HAVANA	exon	81873947	81874179	0	-	.	gene_id "ENSMUSG00000109297.3"; transcript_id "ENSMUST00000256358.1"; gene_type "lncRNA"; gene_name "Gm31522"; transcript_type "lncRNA"; transcript_name "Gm31522-219"; exon_number 6; exon_id "ENSMUSE00001509504.1"; level 2; mgi_id "MGI:5590681"; tag "TAGENE"; havana_gene "OTTMUSG00000059046.1";
chr11	HAVANA	transcript	81873947	81885039	0	-	.	gene_id "ENSMUSG00000109297.3"; transcript_id "ENSMUST00000256358.1"; gene_type "lncRNA"; gene_name "Gm31522"; transcript_type "lncRNA"; transcript_name "Gm31522-219"; level 2; mgi_id "MGI:5590681"; tag "TAGENE"; havana_gene "OTTMUSG00000059046.1";
chr11	HAVANA	exon	81874459	81874556	0	-	.	gene_id "ENSMUSG00000109297.3"; transcript_id "ENSMUST00000256360.1"; gene_type "lncRNA"; gene_name "Gm31522"; transcript_type "lncRNA"; transcript_name "Gm31522-221"; exon_number 3; exon_id "ENSMUSE00001379517.2"; level 2; mgi_id "MGI:5590681"; tag "basic"; tag "TAGENE"; havana_gene "OTTMUSG00000059046.1";
chr11	HAVANA	exon	81874459	81874556	0	-	.	gene_id "ENSMUSG00000109297.3"; transcript_id "ENSMUST00000256363.1"; gene_type "lncRNA"; gene_name "Gm31522"; transcript_type "lncRNA"; transcript_name "Gm31522-224"; exon_number 2; exon_id "ENSMUSE00001379517.2"; level 2; mgi_id "MGI:5590681"; tag "TAGENE"; havana_gene "OTTMUSG00000059046.1";
chr11	HAVANA	exon	81874459	81874556	0	-	.	gene_id "ENSMUSG00000109297.3"; transcript_id "ENSMUST00000256361.1"; gene_type "lncRNA"; gene_name "Gm31522"; transcript_type "lncRNA"; transcript_name "Gm31522-222"; exon_number 2; exon_id "ENSMUSE00001379517.2"; level 2; mgi_id "MGI:5590681"; tag "TAGENE"; havana_gene "OTTMUSG00000059046.1";
chr11	HAVANA	exon	81874459	81874556	0	-	.	gene_id "ENSMUSG00000109297.3"; transcript_id "ENSMUST00000256344.1"; gene_type "lncRNA"; gene_name "Gm31522"; transcript_type "lncRNA"; transcript_name "Gm31522-205"; exon_number 4; exon_id "ENSMUSE00001379517.2"; level 2; mgi_id "MGI:5590681"; tag "basic"; tag "TAGENE"; havana_gene "OTTMUSG00000059046.1";
chr11	HAVANA	exon	81874459	81874556	0	-	.	gene_id "ENSMUSG00000109297.3"; transcript_id "ENSMUST00000256362.1"; gene_type "lncRNA"; gene_name "Gm31522"; transcript_type "lncRNA"; transcript_name "Gm31522-223"; exon_number 3; exon_id "ENSMUSE00001379517.2"; level 2; mgi_id "MGI:5590681"; tag "TAGENE"; havana_gene "OTTMUSG00000059046.1";
chr11	HAVANA	exon	81874459	81874556	0	-	.	gene_id "ENSMUSG00000109297.3"; transcript_id "ENSMUST00000256364.1"; gene_type "lncRNA"; gene_name "Gm31522"; transcript_type "lncRNA"; transcript_name "Gm31522-225"; exon_number 3; exon_id "ENSMUSE00001379517.2"; level 2; mgi_id "MGI:5590681"; tag "basic"; tag "TAGENE"; havana_gene "OTTMUSG00000059046.1";
chr11	HAVANA	exon	81874459	81874556	0	-	.	gene_id "ENSMUSG00000109297.3"; transcript_id "ENSMUST00000256365.1"; gene_type "lncRNA"; gene_name "Gm31522"; transcript_type "lncRNA"; transcript_name "Gm31522-226"; exon_number 2; exon_id "ENSMUSE00001379517.2"; level 2; mgi_id "MGI:5590681"; tag "TAGENE"; havana_gene "OTTMUSG00000059046.1";
chr11	HAVANA	exon	81874459	81874556	0	-	.	gene_id "ENSMUSG00000109297.3"; transcript_id "ENSMUST00000256346.1"; gene_type "lncRNA"; gene_name "Gm31522"; transcript_type "lncRNA"; transcript_name "Gm31522-207"; exon_number 6; exon_id "ENSMUSE00001379517.2"; level 2; mgi_id "MGI:5590681"; tag "basic"; tag "TAGENE"; havana_gene "OTTMUSG00000059046.1";
chr11	HAVANA	exon	81874459	81874556	0	-	.	gene_id "ENSMUSG00000109297.3"; transcript_id "ENSMUST00000256348.1"; gene_type "lncRNA"; gene_name "Gm31522"; transcript_type "lncRNA"; transcript_name "Gm31522-209"; exon_number 6; exon_id "ENSMUSE00001379517.2"; level 2; mgi_id "MGI:5590681"; tag "basic"; tag "TAGENE"; havana_gene "OTTMUSG00000059046.1";
chr11	HAVANA	exon	81874459	81874556	0	-	.	gene_id "ENSMUSG00000109297.3"; transcript_id "ENSMUST00000256347.1"; gene_type "lncRNA"; gene_name "Gm31522"; transcript_type "lncRNA"; transcript_name "Gm31522-208"; exon_number 2; exon_id "ENSMUSE00001379517.2"; level 2; mgi_id "MGI:5590681"; tag "TAGENE"; havana_gene "OTTMUSG00000059046.1";
chr11	HAVANA	exon	81874459	81874556	0	-	.	gene_id "ENSMUSG00000109297.3"; transcript_id "ENSMUST00000256350.1"; gene_type "lncRNA"; gene_name "Gm31522"; transcript_type "lncRNA"; transcript_name "Gm31522-211"; exon_number 3; exon_id "ENSMUSE00001379517.2"; level 2; mgi_id "MGI:5590681"; tag "TAGENE"; havana_gene "OTTMUSG00000059046.1";
chr11	HAVANA	exon	81874459	81874556	0	-	.	gene_id "ENSMUSG00000109297.3"; transcript_id "ENSMUST00000256349.1"; gene_type "lncRNA"; gene_name "Gm31522"; transcript_type "lncRNA"; transcript_name "Gm31522-210"; exon_number 7; exon_id "ENSMUSE00001379517.2"; level 2; mgi_id "MGI:5590681"; tag "basic"; tag "TAGENE"; havana_gene "OTTMUSG00000059046.1";
chr11	HAVANA	exon	81874459	81874556	0	-	.	gene_id "ENSMUSG00000109297.3"; transcript_id "ENSMUST00000256367.1"; gene_type "lncRNA"; gene_name "Gm31522"; transcript_type "lncRNA"; transcript_name "Gm31522-228"; exon_number 2; exon_id "ENSMUSE00001379517.2"; level 2; mgi_id "MGI:5590681"; tag "TAGENE"; havana_gene "OTTMUSG00000059046.1";
chr11	HAVANA	exon	81874459	81874556	0	-	.	gene_id "ENSMUSG00000109297.3"; transcript_id "ENSMUST00000256366.1"; gene_type "lncRNA"; gene_name "Gm31522"; transcript_type "lncRNA"; transcript_name "Gm31522-227"; exon_number 3; exon_id "ENSMUSE00001379517.2"; level 2; mgi_id "MGI:5590681"; tag "TAGENE"; havana_gene "OTTMUSG00000059046.1";
chr11	HAVANA	exon	81874459	81874556	0	-	.	gene_id "ENSMUSG00000109297.3"; transcript_id "ENSMUST00000256368.1"; gene_type "lncRNA"; gene_name "Gm31522"; transcript_type "lncRNA"; transcript_name "Gm31522-229"; exon_number 2; exon_id "ENSMUSE00001379517.2"; level 2; mgi_id "MGI:5590681"; tag "TAGENE"; havana_gene "OTTMUSG00000059046.1";
chr11	HAVANA	exon	81874459	81874556	0	-	.	gene_id "ENSMUSG00000109297.3"; transcript_id "ENSMUST00000256354.1"; gene_type "lncRNA"; gene_name "Gm31522"; transcript_type "lncRNA"; transcript_name "Gm31522-215"; exon_number 6; exon_id "ENSMUSE00001379517.2"; level 2; mgi_id "MGI:5590681"; tag "TAGENE"; havana_gene "OTTMUSG00000059046.1";
chr11	HAVANA	exon	81874459	81874556	0	-	.	gene_id "ENSMUSG00000109297.3"; transcript_id "ENSMUST00000256351.1"; gene_type "lncRNA"; gene_name "Gm31522"; transcript_type "lncRNA"; transcript_name "Gm31522-212"; exon_number 4; exon_id "ENSMUSE00001379517.2"; level 2; mgi_id "MGI:5590681"; tag "TAGENE"; havana_gene "OTTMUSG00000059046.1";
chr11	HAVANA	exon	81874459	81874556	0	-	.	gene_id "ENSMUSG00000109297.3"; transcript_id "ENSMUST00000256341.1"; gene_type "lncRNA"; gene_name "Gm31522"; transcript_type "lncRNA"; transcript_name "Gm31522-202"; exon_number 6; exon_id "ENSMUSE00001379517.2"; level 2; mgi_id "MGI:5590681"; tag "basic"; tag "Ensembl_canonical"; tag "GENCODE_Primary"; tag "TAGENE"; havana_gene "OTTMUSG00000059046.1";
chr11	HAVANA	exon	81874459	81874556	0	-	.	gene_id "ENSMUSG00000109297.3"; transcript_id "ENSMUST00000256353.1"; gene_type "lncRNA"; gene_name "Gm31522"; transcript_type "lncRNA"; transcript_name "Gm31522-214"; exon_number 6; exon_id "ENSMUSE00001379517.2"; level 2; mgi_id "MGI:5590681"; tag "TAGENE"; havana_gene "OTTMUSG00000059046.1";
chr11	HAVANA	exon	81874459	81874556	0	-	.	gene_id "ENSMUSG00000109297.3"; transcript_id "ENSMUST00000256355.1"; gene_type "lncRNA"; gene_name "Gm31522"; transcript_type "lncRNA"; transcript_name "Gm31522-216"; exon_number 5; exon_id "ENSMUSE00001379517.2"; level 2; mgi_id "MGI:5590681"; tag "basic"; tag "TAGENE"; havana_gene "OTTMUSG00000059046.1";
chr11	HAVANA	exon	81874459	81874556	0	-	.	gene_id "ENSMUSG00000109297.3"; transcript_id "ENSMUST00000207942.3"; gene_type "lncRNA"; gene_name "Gm31522"; transcript_type "lncRNA"; transcript_name "Gm31522-201"; exon_number 5; exon_id "ENSMUSE00001379517.2"; level 2; transcript_support_level "5"; mgi_id "MGI:5590681"; tag "RNA_Seq_supported_only"; tag "TAGENE"; havana_gene "OTTMUSG00000059046.1"; havana_transcript "OTTMUST00000144854.1";
chr11	HAVANA	exon	81874459	81874556	0	-	.	gene_id "ENSMUSG00000109297.3"; transcript_id "ENSMUST00000256352.1"; gene_type "lncRNA"; gene_name "Gm31522"; transcript_type "lncRNA"; transcript_name "Gm31522-213"; exon_number 5; exon_id "ENSMUSE00001379517.2"; level 2; mgi_id "MGI:5590681"; tag "TAGENE"; havana_gene "OTTMUSG00000059046.1";
chr11	HAVANA	exon	81874459	81874556	0	-	.	gene_id "ENSMUSG00000109297.3"; transcript_id "ENSMUST00000256358.1"; gene_type "lncRNA"; gene_name "Gm31522"; transcript_type "lncRNA"; transcript_name "Gm31522-219"; exon_number 5; exon_id "ENSMUSE00001379517.2"; level 2; mgi_id "MGI:5590681"; tag "TAGENE"; havana_gene "OTTMUSG00000059046.1";
chr11	ENSEMBL_gcm37	exon	81874459	81874556	0.702858550994214	-	.	gene_id "ENSMUSG00000109297.3"; transcript_id "ENSMUSG00000109297.3_tx_10"; exon_id "chr11_81874459_81874556_-"; exonnum "5"; txlen "1098";
chr11	ENSEMBL_gcm37	exon	81874459	81874556	0.702858550994214	-	.	gene_id "ENSMUSG00000109297.3"; transcript_id "ENSMUSG00000109297.3_tx_11"; exon_id "chr11_81874459_81874556_-"; exonnum "6"; txlen "1105";
chr11	ENSEMBL_gcm37	exon	81874459	81874556	0.702858550994214	-	.	gene_id "ENSMUSG00000109297.3"; transcript_id "ENSMUSG00000109297.3_tx_12"; exon_id "chr11_81874459_81874556_-"; exonnum "6"; txlen "1078";
chr11	ENSEMBL_gcm37	exon	81874459	81874556	0.702858550994214	-	.	gene_id "ENSMUSG00000109297.3"; transcript_id "ENSMUSG00000109297.3_tx_13"; exon_id "chr11_81874459_81874556_-"; exonnum "6"; txlen "1163";
chr11	ENSEMBL_gcm37	exon	81874459	81874556	0.702858550994214	-	.	gene_id "ENSMUSG00000109297.3"; transcript_id "ENSMUSG00000109297.3_tx_14"; exon_id "chr11_81874459_81874556_-"; exonnum "6"; txlen "1136";
chr11	ENSEMBL_gcm37	exon	81874459	81874556	0.653190477216615	-	.	gene_id "ENSMUSG00000109297.3"; transcript_id "ENSMUSG00000109297.3_tx_20"; exon_id "chr11_81874459_81874556_-"; exonnum "6"; txlen "769";
chr11	ENSEMBL_gcm37	exon	81874459	81874556	0.702858550994214	-	.	gene_id "ENSMUSG00000109297.3"; transcript_id "ENSMUSG00000109297.3_tx_9"; exon_id "chr11_81874459_81874556_-"; exonnum "5"; txlen "1040";
chr11	HAVANA	exon	81874459	81875014	0	-	.	gene_id "ENSMUSG00000109297.3"; transcript_id "ENSMUST00000256369.1"; gene_type "lncRNA"; gene_name "Gm31522"; transcript_type "lncRNA"; transcript_name "Gm31522-230"; exon_number 1; exon_id "ENSMUSE00001509486.1"; level 2; mgi_id "MGI:5590681"; tag "TAGENE"; havana_gene "OTTMUSG00000059046.1";
chr11	HAVANA	exon	81874837	81874874	0	-	.	gene_id "ENSMUSG00000109297.3"; transcript_id "ENSMUST00000256365.1"; gene_type "lncRNA"; gene_name "Gm31522"; transcript_type "lncRNA"; transcript_name "Gm31522-226"; exon_number 1; exon_id "ENSMUSE00001509472.1"; level 2; mgi_id "MGI:5590681"; tag "TAGENE"; havana_gene "OTTMUSG00000059046.1";
chr11	HAVANA	exon	81874837	81874874	0	-	.	gene_id "ENSMUSG00000109297.3"; transcript_id "ENSMUST00000256355.1"; gene_type "lncRNA"; gene_name "Gm31522"; transcript_type "lncRNA"; transcript_name "Gm31522-216"; exon_number 4; exon_id "ENSMUSE00001509472.1"; level 2; mgi_id "MGI:5590681"; tag "basic"; tag "TAGENE"; havana_gene "OTTMUSG00000059046.1";
chr11	ENSEMBL_gcm37	exon	81874837	81874874	0.702858550994214	-	.	gene_id "ENSMUSG00000109297.3"; transcript_id "ENSMUSG00000109297.3_tx_12"; exon_id "chr11_81874837_81874874_-"; exonnum "5"; txlen "1078";
chr11	ENSEMBL_gcm37	exon	81874837	81874874	0.702858550994214	-	.	gene_id "ENSMUSG00000109297.3"; transcript_id "ENSMUSG00000109297.3_tx_14"; exon_id "chr11_81874837_81874874_-"; exonnum "5"; txlen "1136";
chr11	HAVANA	exon	81874837	81874901	0	-	.	gene_id "ENSMUSG00000109297.3"; transcript_id "ENSMUST00000256349.1"; gene_type "lncRNA"; gene_name "Gm31522"; transcript_type "lncRNA"; transcript_name "Gm31522-210"; exon_number 6; exon_id "ENSMUSE00001509492.1"; level 2; mgi_id "MGI:5590681"; tag "basic"; tag "TAGENE"; havana_gene "OTTMUSG00000059046.1";
chr11	HAVANA	exon	81874837	81874901	0	-	.	gene_id "ENSMUSG00000109297.3"; transcript_id "ENSMUST00000256354.1"; gene_type "lncRNA"; gene_name "Gm31522"; transcript_type "lncRNA"; transcript_name "Gm31522-215"; exon_number 5; exon_id "ENSMUSE00001509492.1"; level 2; mgi_id "MGI:5590681"; tag "TAGENE"; havana_gene "OTTMUSG00000059046.1";
chr11	ENSEMBL_gcm37	exon	81874837	81874901	0.702858550994214	-	.	gene_id "ENSMUSG00000109297.3"; transcript_id "ENSMUSG00000109297.3_tx_11"; exon_id "chr11_81874837_81874901_-"; exonnum "5"; txlen "1105";
chr11	ENSEMBL_gcm37	exon	81874837	81874901	0.702858550994214	-	.	gene_id "ENSMUSG00000109297.3"; transcript_id "ENSMUSG00000109297.3_tx_13"; exon_id "chr11_81874837_81874901_-"; exonnum "5"; txlen "1163";
chr11	ENSEMBL_gcm37	exon	81874837	81874901	0.653190477216615	-	.	gene_id "ENSMUSG00000109297.3"; transcript_id "ENSMUSG00000109297.3_tx_20"; exon_id "chr11_81874837_81874901_-"; exonnum "5"; txlen "769";
chr11	sragcm37_mid	exon	81875322	81875440	0.653190477216615	-	.	gene_id "ENSMUSG00000109297.3"; transcript_id "ENSMUSG00000109297.3_tx_20"; exon_id "chr11_81875322_81875440_-"; exonnum "4"; txlen "769";
chr11	HAVANA	exon	81876200	81876256	0	-	.	gene_id "ENSMUSG00000109297.3"; transcript_id "ENSMUST00000256360.1"; gene_type "lncRNA"; gene_name "Gm31522"; transcript_type "lncRNA"; transcript_name "Gm31522-221"; exon_number 2; exon_id "ENSMUSE00001380107.2"; level 2; mgi_id "MGI:5590681"; tag "basic"; tag "TAGENE"; havana_gene "OTTMUSG00000059046.1";
chr11	HAVANA	exon	81876200	81876256	0	-	.	gene_id "ENSMUSG00000109297.3"; transcript_id "ENSMUST00000256344.1"; gene_type "lncRNA"; gene_name "Gm31522"; transcript_type "lncRNA"; transcript_name "Gm31522-205"; exon_number 3; exon_id "ENSMUSE00001380107.2"; level 2; mgi_id "MGI:5590681"; tag "basic"; tag "TAGENE"; havana_gene "OTTMUSG00000059046.1";
chr11	HAVANA	exon	81876200	81876256	0	-	.	gene_id "ENSMUSG00000109297.3"; transcript_id "ENSMUST00000256362.1"; gene_type "lncRNA"; gene_name "Gm31522"; transcript_type "lncRNA"; transcript_name "Gm31522-223"; exon_number 2; exon_id "ENSMUSE00001380107.2"; level 2; mgi_id "MGI:5590681"; tag "TAGENE"; havana_gene "OTTMUSG00000059046.1";
chr11	HAVANA	exon	81876200	81876256	0	-	.	gene_id "ENSMUSG00000109297.3"; transcript_id "ENSMUST00000256346.1"; gene_type "lncRNA"; gene_name "Gm31522"; transcript_type "lncRNA"; transcript_name "Gm31522-207"; exon_number 5; exon_id "ENSMUSE00001380107.2"; level 2; mgi_id "MGI:5590681"; tag "basic"; tag "TAGENE"; havana_gene "OTTMUSG00000059046.1";
chr11	HAVANA	exon	81876200	81876256	0	-	.	gene_id "ENSMUSG00000109297.3"; transcript_id "ENSMUST00000256348.1"; gene_type "lncRNA"; gene_name "Gm31522"; transcript_type "lncRNA"; transcript_name "Gm31522-209"; exon_number 5; exon_id "ENSMUSE00001380107.2"; level 2; mgi_id "MGI:5590681"; tag "basic"; tag "TAGENE"; havana_gene "OTTMUSG00000059046.1";
chr11	HAVANA	exon	81876200	81876256	0	-	.	gene_id "ENSMUSG00000109297.3"; transcript_id "ENSMUST00000256349.1"; gene_type "lncRNA"; gene_name "Gm31522"; transcript_type "lncRNA"; transcript_name "Gm31522-210"; exon_number 5; exon_id "ENSMUSE00001380107.2"; level 2; mgi_id "MGI:5590681"; tag "basic"; tag "TAGENE"; havana_gene "OTTMUSG00000059046.1";
chr11	HAVANA	exon	81876200	81876256	0	-	.	gene_id "ENSMUSG00000109297.3"; transcript_id "ENSMUST00000256366.1"; gene_type "lncRNA"; gene_name "Gm31522"; transcript_type "lncRNA"; transcript_name "Gm31522-227"; exon_number 2; exon_id "ENSMUSE00001380107.2"; level 2; mgi_id "MGI:5590681"; tag "TAGENE"; havana_gene "OTTMUSG00000059046.1";
chr11	HAVANA	exon	81876200	81876256	0	-	.	gene_id "ENSMUSG00000109297.3"; transcript_id "ENSMUST00000256354.1"; gene_type "lncRNA"; gene_name "Gm31522"; transcript_type "lncRNA"; transcript_name "Gm31522-215"; exon_number 4; exon_id "ENSMUSE00001380107.2"; level 2; mgi_id "MGI:5590681"; tag "TAGENE"; havana_gene "OTTMUSG00000059046.1";
chr11	HAVANA	exon	81876200	81876256	0	-	.	gene_id "ENSMUSG00000109297.3"; transcript_id "ENSMUST00000256351.1"; gene_type "lncRNA"; gene_name "Gm31522"; transcript_type "lncRNA"; transcript_name "Gm31522-212"; exon_number 3; exon_id "ENSMUSE00001380107.2"; level 2; mgi_id "MGI:5590681"; tag "TAGENE"; havana_gene "OTTMUSG00000059046.1";
chr11	HAVANA	exon	81876200	81876256	0	-	.	gene_id "ENSMUSG00000109297.3"; transcript_id "ENSMUST00000256341.1"; gene_type "lncRNA"; gene_name "Gm31522"; transcript_type "lncRNA"; transcript_name "Gm31522-202"; exon_number 5; exon_id "ENSMUSE00001380107.2"; level 2; mgi_id "MGI:5590681"; tag "basic"; tag "Ensembl_canonical"; tag "GENCODE_Primary"; tag "TAGENE"; havana_gene "OTTMUSG00000059046.1";
chr11	HAVANA	exon	81876200	81876256	0	-	.	gene_id "ENSMUSG00000109297.3"; transcript_id "ENSMUST00000256353.1"; gene_type "lncRNA"; gene_name "Gm31522"; transcript_type "lncRNA"; transcript_name "Gm31522-214"; exon_number 5; exon_id "ENSMUSE00001380107.2"; level 2; mgi_id "MGI:5590681"; tag "TAGENE"; havana_gene "OTTMUSG00000059046.1";
chr11	HAVANA	exon	81876200	81876256	0	-	.	gene_id "ENSMUSG00000109297.3"; transcript_id "ENSMUST00000256355.1"; gene_type "lncRNA"; gene_name "Gm31522"; transcript_type "lncRNA"; transcript_name "Gm31522-216"; exon_number 3; exon_id "ENSMUSE00001380107.2"; level 2; mgi_id "MGI:5590681"; tag "basic"; tag "TAGENE"; havana_gene "OTTMUSG00000059046.1";
chr11	HAVANA	exon	81876200	81876256	0	-	.	gene_id "ENSMUSG00000109297.3"; transcript_id "ENSMUST00000207942.3"; gene_type "lncRNA"; gene_name "Gm31522"; transcript_type "lncRNA"; transcript_name "Gm31522-201"; exon_number 4; exon_id "ENSMUSE00001380107.2"; level 2; transcript_support_level "5"; mgi_id "MGI:5590681"; tag "RNA_Seq_supported_only"; tag "TAGENE"; havana_gene "OTTMUSG00000059046.1"; havana_transcript "OTTMUST00000144854.1";
chr11	HAVANA	exon	81876200	81876256	0	-	.	gene_id "ENSMUSG00000109297.3"; transcript_id "ENSMUST00000256352.1"; gene_type "lncRNA"; gene_name "Gm31522"; transcript_type "lncRNA"; transcript_name "Gm31522-213"; exon_number 4; exon_id "ENSMUSE00001380107.2"; level 2; mgi_id "MGI:5590681"; tag "TAGENE"; havana_gene "OTTMUSG00000059046.1";
chr11	HAVANA	exon	81876200	81876256	0	-	.	gene_id "ENSMUSG00000109297.3"; transcript_id "ENSMUST00000256358.1"; gene_type "lncRNA"; gene_name "Gm31522"; transcript_type "lncRNA"; transcript_name "Gm31522-219"; exon_number 4; exon_id "ENSMUSE00001380107.2"; level 2; mgi_id "MGI:5590681"; tag "TAGENE"; havana_gene "OTTMUSG00000059046.1";
chr11	ENSEMBL_gcm37	exon	81876200	81876256	0.702858550994214	-	.	gene_id "ENSMUSG00000109297.3"; transcript_id "ENSMUSG00000109297.3_tx_10"; exon_id "chr11_81876200_81876256_-"; exonnum "4"; txlen "1098";
chr11	ENSEMBL_gcm37	exon	81876200	81876256	0.702858550994214	-	.	gene_id "ENSMUSG00000109297.3"; transcript_id "ENSMUSG00000109297.3_tx_11"; exon_id "chr11_81876200_81876256_-"; exonnum "4"; txlen "1105";
chr11	ENSEMBL_gcm37	exon	81876200	81876256	0.702858550994214	-	.	gene_id "ENSMUSG00000109297.3"; transcript_id "ENSMUSG00000109297.3_tx_12"; exon_id "chr11_81876200_81876256_-"; exonnum "4"; txlen "1078";
chr11	ENSEMBL_gcm37	exon	81876200	81876256	0.702858550994214	-	.	gene_id "ENSMUSG00000109297.3"; transcript_id "ENSMUSG00000109297.3_tx_13"; exon_id "chr11_81876200_81876256_-"; exonnum "4"; txlen "1163";
chr11	ENSEMBL_gcm37	exon	81876200	81876256	0.702858550994214	-	.	gene_id "ENSMUSG00000109297.3"; transcript_id "ENSMUSG00000109297.3_tx_14"; exon_id "chr11_81876200_81876256_-"; exonnum "4"; txlen "1136";
chr11	ENSEMBL_gcm37	exon	81876200	81876256	0.653190477216615	-	.	gene_id "ENSMUSG00000109297.3"; transcript_id "ENSMUSG00000109297.3_tx_20"; exon_id "chr11_81876200_81876256_-"; exonnum "3"; txlen "769";
chr11	ENSEMBL_gcm37	exon	81876200	81876256	0.702858550994214	-	.	gene_id "ENSMUSG00000109297.3"; transcript_id "ENSMUSG00000109297.3_tx_9"; exon_id "chr11_81876200_81876256_-"; exonnum "4"; txlen "1040";
chr11	HAVANA	exon	81876200	81876424	0	-	.	gene_id "ENSMUSG00000109297.3"; transcript_id "ENSMUST00000256368.1"; gene_type "lncRNA"; gene_name "Gm31522"; transcript_type "lncRNA"; transcript_name "Gm31522-229"; exon_number 1; exon_id "ENSMUSE00001509456.1"; level 2; mgi_id "MGI:5590681"; tag "TAGENE"; havana_gene "OTTMUSG00000059046.1";
chr11	HAVANA	exon	81876200	81876435	0	-	.	gene_id "ENSMUSG00000109297.3"; transcript_id "ENSMUST00000256363.1"; gene_type "lncRNA"; gene_name "Gm31522"; transcript_type "lncRNA"; transcript_name "Gm31522-224"; exon_number 1; exon_id "ENSMUSE00001509465.1"; level 2; mgi_id "MGI:5590681"; tag "TAGENE"; havana_gene "OTTMUSG00000059046.1";
chr11	HAVANA	exon	81876391	81876441	0	-	.	gene_id "ENSMUSG00000109297.3"; transcript_id "ENSMUST00000256362.1"; gene_type "lncRNA"; gene_name "Gm31522"; transcript_type "lncRNA"; transcript_name "Gm31522-223"; exon_number 1; exon_id "ENSMUSE00001509453.1"; level 2; mgi_id "MGI:5590681"; tag "TAGENE"; havana_gene "OTTMUSG00000059046.1";
chr11	HAVANA	exon	81876391	81876444	0	-	.	gene_id "ENSMUSG00000109297.3"; transcript_id "ENSMUST00000256360.1"; gene_type "lncRNA"; gene_name "Gm31522"; transcript_type "lncRNA"; transcript_name "Gm31522-221"; exon_number 1; exon_id "ENSMUSE00001509499.1"; level 2; mgi_id "MGI:5590681"; tag "basic"; tag "TAGENE"; havana_gene "OTTMUSG00000059046.1";
chr11	HAVANA	exon	81876391	81876458	0	-	.	gene_id "ENSMUSG00000109297.3"; transcript_id "ENSMUST00000256361.1"; gene_type "lncRNA"; gene_name "Gm31522"; transcript_type "lncRNA"; transcript_name "Gm31522-222"; exon_number 1; exon_id "ENSMUSE00001509480.1"; level 2; mgi_id "MGI:5590681"; tag "TAGENE"; havana_gene "OTTMUSG00000059046.1";
chr11	HAVANA	exon	81876391	81876485	0	-	.	gene_id "ENSMUSG00000109297.3"; transcript_id "ENSMUST00000256344.1"; gene_type "lncRNA"; gene_name "Gm31522"; transcript_type "lncRNA"; transcript_name "Gm31522-205"; exon_number 2; exon_id "ENSMUSE00001378364.2"; level 2; mgi_id "MGI:5590681"; tag "basic"; tag "TAGENE"; havana_gene "OTTMUSG00000059046.1";
chr11	HAVANA	exon	81876391	81876485	0	-	.	gene_id "ENSMUSG00000109297.3"; transcript_id "ENSMUST00000256364.1"; gene_type "lncRNA"; gene_name "Gm31522"; transcript_type "lncRNA"; transcript_name "Gm31522-225"; exon_number 2; exon_id "ENSMUSE00001378364.2"; level 2; mgi_id "MGI:5590681"; tag "basic"; tag "TAGENE"; havana_gene "OTTMUSG00000059046.1";
chr11	HAVANA	exon	81876391	81876485	0	-	.	gene_id "ENSMUSG00000109297.3"; transcript_id "ENSMUST00000256346.1"; gene_type "lncRNA"; gene_name "Gm31522"; transcript_type "lncRNA"; transcript_name "Gm31522-207"; exon_number 4; exon_id "ENSMUSE00001378364.2"; level 2; mgi_id "MGI:5590681"; tag "basic"; tag "TAGENE"; havana_gene "OTTMUSG00000059046.1";
chr11	HAVANA	exon	81876391	81876485	0	-	.	gene_id "ENSMUSG00000109297.3"; transcript_id "ENSMUST00000256348.1"; gene_type "lncRNA"; gene_name "Gm31522"; transcript_type "lncRNA"; transcript_name "Gm31522-209"; exon_number 4; exon_id "ENSMUSE00001378364.2"; level 2; mgi_id "MGI:5590681"; tag "basic"; tag "TAGENE"; havana_gene "OTTMUSG00000059046.1";
chr11	HAVANA	exon	81876391	81876485	0	-	.	gene_id "ENSMUSG00000109297.3"; transcript_id "ENSMUST00000256350.1"; gene_type "lncRNA"; gene_name "Gm31522"; transcript_type "lncRNA"; transcript_name "Gm31522-211"; exon_number 2; exon_id "ENSMUSE00001378364.2"; level 2; mgi_id "MGI:5590681"; tag "TAGENE"; havana_gene "OTTMUSG00000059046.1";
chr11	HAVANA	exon	81876391	81876485	0	-	.	gene_id "ENSMUSG00000109297.3"; transcript_id "ENSMUST00000256349.1"; gene_type "lncRNA"; gene_name "Gm31522"; transcript_type "lncRNA"; transcript_name "Gm31522-210"; exon_number 4; exon_id "ENSMUSE00001378364.2"; level 2; mgi_id "MGI:5590681"; tag "basic"; tag "TAGENE"; havana_gene "OTTMUSG00000059046.1";
chr11	HAVANA	exon	81876391	81876485	0	-	.	gene_id "ENSMUSG00000109297.3"; transcript_id "ENSMUST00000256367.1"; gene_type "lncRNA"; gene_name "Gm31522"; transcript_type "lncRNA"; transcript_name "Gm31522-228"; exon_number 1; exon_id "ENSMUSE00001378364.2"; level 2; mgi_id "MGI:5590681"; tag "TAGENE"; havana_gene "OTTMUSG00000059046.1";
chr11	HAVANA	exon	81876391	81876485	0	-	.	gene_id "ENSMUSG00000109297.3"; transcript_id "ENSMUST00000256354.1"; gene_type "lncRNA"; gene_name "Gm31522"; transcript_type "lncRNA"; transcript_name "Gm31522-215"; exon_number 3; exon_id "ENSMUSE00001378364.2"; level 2; mgi_id "MGI:5590681"; tag "TAGENE"; havana_gene "OTTMUSG00000059046.1";
chr11	HAVANA	exon	81876391	81876485	0	-	.	gene_id "ENSMUSG00000109297.3"; transcript_id "ENSMUST00000256351.1"; gene_type "lncRNA"; gene_name "Gm31522"; transcript_type "lncRNA"; transcript_name "Gm31522-212"; exon_number 2; exon_id "ENSMUSE00001378364.2"; level 2; mgi_id "MGI:5590681"; tag "TAGENE"; havana_gene "OTTMUSG00000059046.1";
chr11	HAVANA	exon	81876391	81876485	0	-	.	gene_id "ENSMUSG00000109297.3"; transcript_id "ENSMUST00000256341.1"; gene_type "lncRNA"; gene_name "Gm31522"; transcript_type "lncRNA"; transcript_name "Gm31522-202"; exon_number 4; exon_id "ENSMUSE00001378364.2"; level 2; mgi_id "MGI:5590681"; tag "basic"; tag "Ensembl_canonical"; tag "GENCODE_Primary"; tag "TAGENE"; havana_gene "OTTMUSG00000059046.1";
chr11	HAVANA	exon	81876391	81876485	0	-	.	gene_id "ENSMUSG00000109297.3"; transcript_id "ENSMUST00000256353.1"; gene_type "lncRNA"; gene_name "Gm31522"; transcript_type "lncRNA"; transcript_name "Gm31522-214"; exon_number 4; exon_id "ENSMUSE00001378364.2"; level 2; mgi_id "MGI:5590681"; tag "TAGENE"; havana_gene "OTTMUSG00000059046.1";
chr11	HAVANA	exon	81876391	81876485	0	-	.	gene_id "ENSMUSG00000109297.3"; transcript_id "ENSMUST00000256355.1"; gene_type "lncRNA"; gene_name "Gm31522"; transcript_type "lncRNA"; transcript_name "Gm31522-216"; exon_number 2; exon_id "ENSMUSE00001378364.2"; level 2; mgi_id "MGI:5590681"; tag "basic"; tag "TAGENE"; havana_gene "OTTMUSG00000059046.1";
chr11	HAVANA	exon	81876391	81876485	0	-	.	gene_id "ENSMUSG00000109297.3"; transcript_id "ENSMUST00000207942.3"; gene_type "lncRNA"; gene_name "Gm31522"; transcript_type "lncRNA"; transcript_name "Gm31522-201"; exon_number 3; exon_id "ENSMUSE00001378364.2"; level 2; transcript_support_level "5"; mgi_id "MGI:5590681"; tag "RNA_Seq_supported_only"; tag "TAGENE"; havana_gene "OTTMUSG00000059046.1"; havana_transcript "OTTMUST00000144854.1";
chr11	HAVANA	exon	81876391	81876485	0	-	.	gene_id "ENSMUSG00000109297.3"; transcript_id "ENSMUST00000256352.1"; gene_type "lncRNA"; gene_name "Gm31522"; transcript_type "lncRNA"; transcript_name "Gm31522-213"; exon_number 3; exon_id "ENSMUSE00001378364.2"; level 2; mgi_id "MGI:5590681"; tag "TAGENE"; havana_gene "OTTMUSG00000059046.1";
chr11	HAVANA	exon	81876391	81876485	0	-	.	gene_id "ENSMUSG00000109297.3"; transcript_id "ENSMUST00000256358.1"; gene_type "lncRNA"; gene_name "Gm31522"; transcript_type "lncRNA"; transcript_name "Gm31522-219"; exon_number 3; exon_id "ENSMUSE00001378364.2"; level 2; mgi_id "MGI:5590681"; tag "TAGENE"; havana_gene "OTTMUSG00000059046.1";
chr11	ENSEMBL_gcm37	exon	81876391	81876485	0.702858550994214	-	.	gene_id "ENSMUSG00000109297.3"; transcript_id "ENSMUSG00000109297.3_tx_10"; exon_id "chr11_81876391_81876485_-"; exonnum "3"; txlen "1098";
chr11	ENSEMBL_gcm37	exon	81876391	81876485	0.702858550994214	-	.	gene_id "ENSMUSG00000109297.3"; transcript_id "ENSMUSG00000109297.3_tx_11"; exon_id "chr11_81876391_81876485_-"; exonnum "3"; txlen "1105";
chr11	ENSEMBL_gcm37	exon	81876391	81876485	0.702858550994214	-	.	gene_id "ENSMUSG00000109297.3"; transcript_id "ENSMUSG00000109297.3_tx_12"; exon_id "chr11_81876391_81876485_-"; exonnum "3"; txlen "1078";
chr11	ENSEMBL_gcm37	exon	81876391	81876485	0.702858550994214	-	.	gene_id "ENSMUSG00000109297.3"; transcript_id "ENSMUSG00000109297.3_tx_13"; exon_id "chr11_81876391_81876485_-"; exonnum "3"; txlen "1163";
chr11	ENSEMBL_gcm37	exon	81876391	81876485	0.702858550994214	-	.	gene_id "ENSMUSG00000109297.3"; transcript_id "ENSMUSG00000109297.3_tx_14"; exon_id "chr11_81876391_81876485_-"; exonnum "3"; txlen "1136";
chr11	ENSEMBL_gcm37	exon	81876391	81876485	0.653190477216615	-	.	gene_id "ENSMUSG00000109297.3"; transcript_id "ENSMUSG00000109297.3_tx_20"; exon_id "chr11_81876391_81876485_-"; exonnum "2"; txlen "769";
chr11	ENSEMBL_gcm37	exon	81876391	81876485	0.702858550994214	-	.	gene_id "ENSMUSG00000109297.3"; transcript_id "ENSMUSG00000109297.3_tx_9"; exon_id "chr11_81876391_81876485_-"; exonnum "3"; txlen "1040";
chr11	HAVANA	exon	81876391	81876644	0	-	.	gene_id "ENSMUSG00000109297.3"; transcript_id "ENSMUST00000256366.1"; gene_type "lncRNA"; gene_name "Gm31522"; transcript_type "lncRNA"; transcript_name "Gm31522-227"; exon_number 1; exon_id "ENSMUSE00001509461.1"; level 2; mgi_id "MGI:5590681"; tag "TAGENE"; havana_gene "OTTMUSG00000059046.1";
chr11	HAVANA	exon	81876640	81876735	0	-	.	gene_id "ENSMUSG00000109297.3"; transcript_id "ENSMUST00000256346.1"; gene_type "lncRNA"; gene_name "Gm31522"; transcript_type "lncRNA"; transcript_name "Gm31522-207"; exon_number 3; exon_id "ENSMUSE00001509484.1"; level 2; mgi_id "MGI:5590681"; tag "basic"; tag "TAGENE"; havana_gene "OTTMUSG00000059046.1";
chr11	HAVANA	exon	81876640	81876735	0	-	.	gene_id "ENSMUSG00000109297.3"; transcript_id "ENSMUST00000256349.1"; gene_type "lncRNA"; gene_name "Gm31522"; transcript_type "lncRNA"; transcript_name "Gm31522-210"; exon_number 3; exon_id "ENSMUSE00001509484.1"; level 2; mgi_id "MGI:5590681"; tag "basic"; tag "TAGENE"; havana_gene "OTTMUSG00000059046.1";
chr11	HAVANA	exon	81876640	81876735	0	-	.	gene_id "ENSMUSG00000109297.3"; transcript_id "ENSMUST00000256341.1"; gene_type "lncRNA"; gene_name "Gm31522"; transcript_type "lncRNA"; transcript_name "Gm31522-202"; exon_number 3; exon_id "ENSMUSE00001509484.1"; level 2; mgi_id "MGI:5590681"; tag "basic"; tag "Ensembl_canonical"; tag "GENCODE_Primary"; tag "TAGENE"; havana_gene "OTTMUSG00000059046.1";
chr11	HAVANA	exon	81876640	81876735	0	-	.	gene_id "ENSMUSG00000109297.3"; transcript_id "ENSMUST00000256353.1"; gene_type "lncRNA"; gene_name "Gm31522"; transcript_type "lncRNA"; transcript_name "Gm31522-214"; exon_number 3; exon_id "ENSMUSE00001509484.1"; level 2; mgi_id "MGI:5590681"; tag "TAGENE"; havana_gene "OTTMUSG00000059046.1";
chr11	ENSEMBL_gcm37	exon	81876640	81876735	0.653190477216615	-	.	gene_id "ENSMUSG00000109297.3"; transcript_id "ENSMUSG00000109297.3_tx_20"; exon_id "chr11_81876640_81876735_-"; exonnum "1"; txlen "769";
chr11	HAVANA	exon	81876701	81876735	0	-	.	gene_id "ENSMUSG00000109297.3"; transcript_id "ENSMUST00000256348.1"; gene_type "lncRNA"; gene_name "Gm31522"; transcript_type "lncRNA"; transcript_name "Gm31522-209"; exon_number 3; exon_id "ENSMUSE00001509478.1"; level 2; mgi_id "MGI:5590681"; tag "basic"; tag "TAGENE"; havana_gene "OTTMUSG00000059046.1";
chr11	HAVANA	exon	81876701	81877189	0	-	.	gene_id "ENSMUSG00000109297.3"; transcript_id "ENSMUST00000256364.1"; gene_type "lncRNA"; gene_name "Gm31522"; transcript_type "lncRNA"; transcript_name "Gm31522-225"; exon_number 1; exon_id "ENSMUSE00001509479.1"; level 2; mgi_id "MGI:5590681"; tag "basic"; tag "TAGENE"; havana_gene "OTTMUSG00000059046.1";
chr11	HAVANA	exon	81877422	81879497	0	-	.	gene_id "ENSMUSG00000109297.3"; transcript_id "ENSMUST00000256356.1"; gene_type "lncRNA"; gene_name "Gm31522"; transcript_type "lncRNA"; transcript_name "Gm31522-217"; exon_number 2; exon_id "ENSMUSE00001509455.1"; level 2; mgi_id "MGI:5590681"; tag "TAGENE"; havana_gene "OTTMUSG00000059046.1";
chr11	HAVANA	transcript	81877422	81910827	0	-	.	gene_id "ENSMUSG00000109297.3"; transcript_id "ENSMUST00000256356.1"; gene_type "lncRNA"; gene_name "Gm31522"; transcript_type "lncRNA"; transcript_name "Gm31522-217"; level 2; mgi_id "MGI:5590681"; tag "TAGENE"; havana_gene "OTTMUSG00000059046.1";
chr11	HAVANA	exon	81878484	81879497	0	-	.	gene_id "ENSMUSG00000109297.3"; transcript_id "ENSMUST00000256359.1"; gene_type "lncRNA"; gene_name "Gm31522"; transcript_type "lncRNA"; transcript_name "Gm31522-220"; exon_number 2; exon_id "ENSMUSE00001509466.1"; level 2; mgi_id "MGI:5590681"; tag "basic"; tag "TAGENE"; havana_gene "OTTMUSG00000059046.1";
chr11	HAVANA	transcript	81878484	81885099	0	-	.	gene_id "ENSMUSG00000109297.3"; transcript_id "ENSMUST00000256359.1"; gene_type "lncRNA"; gene_name "Gm31522"; transcript_type "lncRNA"; transcript_name "Gm31522-220"; level 2; mgi_id "MGI:5590681"; tag "basic"; tag "TAGENE"; havana_gene "OTTMUSG00000059046.1";
chr11	HAVANA	exon	81878877	81879497	0	-	.	gene_id "ENSMUSG00000109297.3"; transcript_id "ENSMUST00000256342.1"; gene_type "lncRNA"; gene_name "Gm31522"; transcript_type "lncRNA"; transcript_name "Gm31522-203"; exon_number 2; exon_id "ENSMUSE00001509469.1"; level 2; mgi_id "MGI:5590681"; tag "TAGENE"; havana_gene "OTTMUSG00000059046.1";
chr11	HAVANA	transcript	81878877	81926112	0	-	.	gene_id "ENSMUSG00000109297.3"; transcript_id "ENSMUST00000256342.1"; gene_type "lncRNA"; gene_name "Gm31522"; transcript_type "lncRNA"; transcript_name "Gm31522-203"; level 2; mgi_id "MGI:5590681"; tag "TAGENE"; havana_gene "OTTMUSG00000059046.1";
chr11	HAVANA	exon	81879104	81879497	0	-	.	gene_id "ENSMUSG00000109297.3"; transcript_id "ENSMUST00000256349.1"; gene_type "lncRNA"; gene_name "Gm31522"; transcript_type "lncRNA"; transcript_name "Gm31522-210"; exon_number 2; exon_id "ENSMUSE00001509501.1"; level 2; mgi_id "MGI:5590681"; tag "basic"; tag "TAGENE"; havana_gene "OTTMUSG00000059046.1";
chr11	HAVANA	exon	81879104	81879497	0	-	.	gene_id "ENSMUSG00000109297.3"; transcript_id "ENSMUST00000256341.1"; gene_type "lncRNA"; gene_name "Gm31522"; transcript_type "lncRNA"; transcript_name "Gm31522-202"; exon_number 2; exon_id "ENSMUSE00001509501.1"; level 2; mgi_id "MGI:5590681"; tag "basic"; tag "Ensembl_canonical"; tag "GENCODE_Primary"; tag "TAGENE"; havana_gene "OTTMUSG00000059046.1";
chr11	HAVANA	exon	81879104	81879497	0	-	.	gene_id "ENSMUSG00000109297.3"; transcript_id "ENSMUST00000256353.1"; gene_type "lncRNA"; gene_name "Gm31522"; transcript_type "lncRNA"; transcript_name "Gm31522-214"; exon_number 2; exon_id "ENSMUSE00001509501.1"; level 2; mgi_id "MGI:5590681"; tag "TAGENE"; havana_gene "OTTMUSG00000059046.1";
chr11	HAVANA	exon	81879104	81879497	0	-	.	gene_id "ENSMUSG00000109297.3"; transcript_id "ENSMUST00000256352.1"; gene_type "lncRNA"; gene_name "Gm31522"; transcript_type "lncRNA"; transcript_name "Gm31522-213"; exon_number 2; exon_id "ENSMUSE00001509501.1"; level 2; mgi_id "MGI:5590681"; tag "TAGENE"; havana_gene "OTTMUSG00000059046.1";
chr11	HAVANA	exon	81879104	81879497	0	-	.	gene_id "ENSMUSG00000109297.3"; transcript_id "ENSMUST00000256358.1"; gene_type "lncRNA"; gene_name "Gm31522"; transcript_type "lncRNA"; transcript_name "Gm31522-219"; exon_number 2; exon_id "ENSMUSE00001509501.1"; level 2; mgi_id "MGI:5590681"; tag "TAGENE"; havana_gene "OTTMUSG00000059046.1";
chr11	ENSEMBL_gcm37	exon	81879104	81879497	0.702858550994214	-	.	gene_id "ENSMUSG00000109297.3"; transcript_id "ENSMUSG00000109297.3_tx_10"; exon_id "chr11_81879104_81879497_-"; exonnum "2"; txlen "1098";
chr11	ENSEMBL_gcm37	exon	81879104	81879497	0.702858550994214	-	.	gene_id "ENSMUSG00000109297.3"; transcript_id "ENSMUSG00000109297.3_tx_11"; exon_id "chr11_81879104_81879497_-"; exonnum "2"; txlen "1105";
chr11	ENSEMBL_gcm37	exon	81879104	81879497	0.702858550994214	-	.	gene_id "ENSMUSG00000109297.3"; transcript_id "ENSMUSG00000109297.3_tx_12"; exon_id "chr11_81879104_81879497_-"; exonnum "2"; txlen "1078";
chr11	ENSEMBL_gcm37	exon	81879104	81879497	0.702858550994214	-	.	gene_id "ENSMUSG00000109297.3"; transcript_id "ENSMUSG00000109297.3_tx_13"; exon_id "chr11_81879104_81879497_-"; exonnum "2"; txlen "1163";
chr11	ENSEMBL_gcm37	exon	81879104	81879497	0.702858550994214	-	.	gene_id "ENSMUSG00000109297.3"; transcript_id "ENSMUSG00000109297.3_tx_14"; exon_id "chr11_81879104_81879497_-"; exonnum "2"; txlen "1136";
chr11	ENSEMBL_gcm37	exon	81879104	81879497	0.702858550994214	-	.	gene_id "ENSMUSG00000109297.3"; transcript_id "ENSMUSG00000109297.3_tx_9"; exon_id "chr11_81879104_81879497_-"; exonnum "2"; txlen "1040";
chr11	HAVANA	exon	81879244	81879497	0	-	.	gene_id "ENSMUSG00000109297.3"; transcript_id "ENSMUST00000256357.1"; gene_type "lncRNA"; gene_name "Gm31522"; transcript_type "lncRNA"; transcript_name "Gm31522-218"; exon_number 2; exon_id "ENSMUSE00001509458.1"; level 2; mgi_id "MGI:5590681"; tag "TAGENE"; havana_gene "OTTMUSG00000059046.1";
chr11	HAVANA	transcript	81879244	81899491	0	-	.	gene_id "ENSMUSG00000109297.3"; transcript_id "ENSMUST00000256357.1"; gene_type "lncRNA"; gene_name "Gm31522"; transcript_type "lncRNA"; transcript_name "Gm31522-218"; level 2; mgi_id "MGI:5590681"; tag "TAGENE"; havana_gene "OTTMUSG00000059046.1";
chr11	HAVANA	exon	81879247	81879497	0	-	.	gene_id "ENSMUSG00000109297.3"; transcript_id "ENSMUST00000256343.1"; gene_type "lncRNA"; gene_name "Gm31522"; transcript_type "lncRNA"; transcript_name "Gm31522-204"; exon_number 2; exon_id "ENSMUSE00001509491.1"; level 2; mgi_id "MGI:5590681"; tag "TAGENE"; havana_gene "OTTMUSG00000059046.1";
chr11	HAVANA	transcript	81879247	81926047	0	-	.	gene_id "ENSMUSG00000109297.3"; transcript_id "ENSMUST00000256343.1"; gene_type "lncRNA"; gene_name "Gm31522"; transcript_type "lncRNA"; transcript_name "Gm31522-204"; level 2; mgi_id "MGI:5590681"; tag "TAGENE"; havana_gene "OTTMUSG00000059046.1";
chr11	HAVANA	exon	81879320	81879497	0	-	.	gene_id "ENSMUSG00000109297.3"; transcript_id "ENSMUST00000256346.1"; gene_type "lncRNA"; gene_name "Gm31522"; transcript_type "lncRNA"; transcript_name "Gm31522-207"; exon_number 2; exon_id "ENSMUSE00001378606.2"; level 2; mgi_id "MGI:5590681"; tag "basic"; tag "TAGENE"; havana_gene "OTTMUSG00000059046.1";
chr11	HAVANA	exon	81879320	81879497	0	-	.	gene_id "ENSMUSG00000109297.3"; transcript_id "ENSMUST00000256348.1"; gene_type "lncRNA"; gene_name "Gm31522"; transcript_type "lncRNA"; transcript_name "Gm31522-209"; exon_number 2; exon_id "ENSMUSE00001378606.2"; level 2; mgi_id "MGI:5590681"; tag "basic"; tag "TAGENE"; havana_gene "OTTMUSG00000059046.1";
chr11	HAVANA	exon	81879320	81879497	0	-	.	gene_id "ENSMUSG00000109297.3"; transcript_id "ENSMUST00000256354.1"; gene_type "lncRNA"; gene_name "Gm31522"; transcript_type "lncRNA"; transcript_name "Gm31522-215"; exon_number 2; exon_id "ENSMUSE00001378606.2"; level 2; mgi_id "MGI:5590681"; tag "TAGENE"; havana_gene "OTTMUSG00000059046.1";
chr11	HAVANA	exon	81879320	81879497	0	-	.	gene_id "ENSMUSG00000109297.3"; transcript_id "ENSMUST00000207942.3"; gene_type "lncRNA"; gene_name "Gm31522"; transcript_type "lncRNA"; transcript_name "Gm31522-201"; exon_number 2; exon_id "ENSMUSE00001378606.2"; level 2; transcript_support_level "5"; mgi_id "MGI:5590681"; tag "RNA_Seq_supported_only"; tag "TAGENE"; havana_gene "OTTMUSG00000059046.1"; havana_transcript "OTTMUST00000144854.1";
chr11	HAVANA	exon	81884910	81885039	0	-	.	gene_id "ENSMUSG00000109297.3"; transcript_id "ENSMUST00000256358.1"; gene_type "lncRNA"; gene_name "Gm31522"; transcript_type "lncRNA"; transcript_name "Gm31522-219"; exon_number 1; exon_id "ENSMUSE00001509467.1"; level 2; mgi_id "MGI:5590681"; tag "TAGENE"; havana_gene "OTTMUSG00000059046.1";
chr11	HAVANA	exon	81884910	81885099	0	-	.	gene_id "ENSMUSG00000109297.3"; transcript_id "ENSMUST00000256359.1"; gene_type "lncRNA"; gene_name "Gm31522"; transcript_type "lncRNA"; transcript_name "Gm31522-220"; exon_number 1; exon_id "ENSMUSE00001509460.1"; level 2; mgi_id "MGI:5590681"; tag "basic"; tag "TAGENE"; havana_gene "OTTMUSG00000059046.1";
chr11	sragcm37_es	exon	81890004	81890317	0.661932610050247	-	.	gene_id "ENSMUSG00000109297.3"; transcript_id "ENSMUSG00000109297.3_tx_18"; exon_id "chr11_81890004_81890317_-"; exonnum "3"; txlen "726";
chr11	sragcm37_mid	exon	81892010	81892206	0.661932610050247	-	.	gene_id "ENSMUSG00000109297.3"; transcript_id "ENSMUSG00000109297.3_tx_18"; exon_id "chr11_81892010_81892206_-"; exonnum "2"; txlen "726";
chr11	sragcm37_ss	exon	81892657	81892871	0.702858550994214	-	.	gene_id "ENSMUSG00000109297.3"; transcript_id "ENSMUSG00000109297.3_tx_10"; exon_id "chr11_81892657_81892871_-"; exonnum "1"; txlen "1098";
chr11	sragcm37_ss	exon	81892657	81892871	0.702858550994214	-	.	gene_id "ENSMUSG00000109297.3"; transcript_id "ENSMUSG00000109297.3_tx_11"; exon_id "chr11_81892657_81892871_-"; exonnum "1"; txlen "1105";
chr11	sragcm37_ss	exon	81892657	81892871	0.702858550994214	-	.	gene_id "ENSMUSG00000109297.3"; transcript_id "ENSMUSG00000109297.3_tx_12"; exon_id "chr11_81892657_81892871_-"; exonnum "1"; txlen "1078";
chr11	sragcm37_ss	exon	81892657	81892871	0.702858550994214	-	.	gene_id "ENSMUSG00000109297.3"; transcript_id "ENSMUSG00000109297.3_tx_13"; exon_id "chr11_81892657_81892871_-"; exonnum "1"; txlen "1163";
chr11	sragcm37_ss	exon	81892657	81892871	0.702858550994214	-	.	gene_id "ENSMUSG00000109297.3"; transcript_id "ENSMUSG00000109297.3_tx_14"; exon_id "chr11_81892657_81892871_-"; exonnum "1"; txlen "1136";
chr11	sragcm37_ss	exon	81892657	81892871	0.661932610050247	-	.	gene_id "ENSMUSG00000109297.3"; transcript_id "ENSMUSG00000109297.3_tx_18"; exon_id "chr11_81892657_81892871_-"; exonnum "1"; txlen "726";
chr11	sragcm37_ss	exon	81892657	81892871	0.702858550994214	-	.	gene_id "ENSMUSG00000109297.3"; transcript_id "ENSMUSG00000109297.3_tx_9"; exon_id "chr11_81892657_81892871_-"; exonnum "1"; txlen "1040";
chr11	HAVANA	exon	81899152	81899491	0	-	.	gene_id "ENSMUSG00000109297.3"; transcript_id "ENSMUST00000256357.1"; gene_type "lncRNA"; gene_name "Gm31522"; transcript_type "lncRNA"; transcript_name "Gm31522-218"; exon_number 1; exon_id "ENSMUSE00001509502.1"; level 2; mgi_id "MGI:5590681"; tag "TAGENE"; havana_gene "OTTMUSG00000059046.1";
chr11	HAVANA	exon	81910695	81910757	0	-	.	gene_id "ENSMUSG00000109297.3"; transcript_id "ENSMUST00000256348.1"; gene_type "lncRNA"; gene_name "Gm31522"; transcript_type "lncRNA"; transcript_name "Gm31522-209"; exon_number 1; exon_id "ENSMUSE00001509476.1"; level 2; mgi_id "MGI:5590681"; tag "basic"; tag "TAGENE"; havana_gene "OTTMUSG00000059046.1";
chr11	HAVANA	exon	81910695	81910762	0	-	.	gene_id "ENSMUSG00000109297.3"; transcript_id "ENSMUST00000256350.1"; gene_type "lncRNA"; gene_name "Gm31522"; transcript_type "lncRNA"; transcript_name "Gm31522-211"; exon_number 1; exon_id "ENSMUSE00001509454.1"; level 2; mgi_id "MGI:5590681"; tag "TAGENE"; havana_gene "OTTMUSG00000059046.1";
chr11	HAVANA	exon	81910695	81910793	0	-	.	gene_id "ENSMUSG00000109297.3"; transcript_id "ENSMUST00000256354.1"; gene_type "lncRNA"; gene_name "Gm31522"; transcript_type "lncRNA"; transcript_name "Gm31522-215"; exon_number 1; exon_id "ENSMUSE00001509462.1"; level 2; mgi_id "MGI:5590681"; tag "TAGENE"; havana_gene "OTTMUSG00000059046.1";
chr11	HAVANA	exon	81910695	81910793	0	-	.	gene_id "ENSMUSG00000109297.3"; transcript_id "ENSMUST00000256355.1"; gene_type "lncRNA"; gene_name "Gm31522"; transcript_type "lncRNA"; transcript_name "Gm31522-216"; exon_number 1; exon_id "ENSMUSE00001509462.1"; level 2; mgi_id "MGI:5590681"; tag "basic"; tag "TAGENE"; havana_gene "OTTMUSG00000059046.1";
chr11	HAVANA	exon	81910695	81910794	0	-	.	gene_id "ENSMUSG00000109297.3"; transcript_id "ENSMUST00000256347.1"; gene_type "lncRNA"; gene_name "Gm31522"; transcript_type "lncRNA"; transcript_name "Gm31522-208"; exon_number 1; exon_id "ENSMUSE00001509474.1"; level 2; mgi_id "MGI:5590681"; tag "TAGENE"; havana_gene "OTTMUSG00000059046.1";
chr11	HAVANA	exon	81910695	81910804	0	-	.	gene_id "ENSMUSG00000109297.3"; transcript_id "ENSMUST00000256353.1"; gene_type "lncRNA"; gene_name "Gm31522"; transcript_type "lncRNA"; transcript_name "Gm31522-214"; exon_number 1; exon_id "ENSMUSE00001509483.1"; level 2; mgi_id "MGI:5590681"; tag "TAGENE"; havana_gene "OTTMUSG00000059046.1";
chr11	HAVANA	exon	81910695	81910804	0	-	.	gene_id "ENSMUSG00000109297.3"; transcript_id "ENSMUST00000207942.3"; gene_type "lncRNA"; gene_name "Gm31522"; transcript_type "lncRNA"; transcript_name "Gm31522-201"; exon_number 1; exon_id "ENSMUSE00001509483.1"; level 2; transcript_support_level "5"; mgi_id "MGI:5590681"; tag "RNA_Seq_supported_only"; tag "TAGENE"; havana_gene "OTTMUSG00000059046.1"; havana_transcript "OTTMUST00000144854.1";
chr11	HAVANA	exon	81910695	81910818	0	-	.	gene_id "ENSMUSG00000109297.3"; transcript_id "ENSMUST00000256346.1"; gene_type "lncRNA"; gene_name "Gm31522"; transcript_type "lncRNA"; transcript_name "Gm31522-207"; exon_number 1; exon_id "ENSMUSE00001509464.1"; level 2; mgi_id "MGI:5590681"; tag "basic"; tag "TAGENE"; havana_gene "OTTMUSG00000059046.1";
chr11	HAVANA	exon	81910695	81910818	0	-	.	gene_id "ENSMUSG00000109297.3"; transcript_id "ENSMUST00000256345.1"; gene_type "lncRNA"; gene_name "Gm31522"; transcript_type "lncRNA"; transcript_name "Gm31522-206"; exon_number 1; exon_id "ENSMUSE00001509464.1"; level 2; mgi_id "MGI:5590681"; tag "TAGENE"; havana_gene "OTTMUSG00000059046.1";
chr11	HAVANA	exon	81910695	81910818	0	-	.	gene_id "ENSMUSG00000109297.3"; transcript_id "ENSMUST00000256351.1"; gene_type "lncRNA"; gene_name "Gm31522"; transcript_type "lncRNA"; transcript_name "Gm31522-212"; exon_number 1; exon_id "ENSMUSE00001509464.1"; level 2; mgi_id "MGI:5590681"; tag "TAGENE"; havana_gene "OTTMUSG00000059046.1";
chr11	HAVANA	exon	81910695	81910818	0	-	.	gene_id "ENSMUSG00000109297.3"; transcript_id "ENSMUST00000256352.1"; gene_type "lncRNA"; gene_name "Gm31522"; transcript_type "lncRNA"; transcript_name "Gm31522-213"; exon_number 1; exon_id "ENSMUSE00001509464.1"; level 2; mgi_id "MGI:5590681"; tag "TAGENE"; havana_gene "OTTMUSG00000059046.1";
chr11	HAVANA	exon	81910695	81910821	0	-	.	gene_id "ENSMUSG00000109297.3"; transcript_id "ENSMUST00000256344.1"; gene_type "lncRNA"; gene_name "Gm31522"; transcript_type "lncRNA"; transcript_name "Gm31522-205"; exon_number 1; exon_id "ENSMUSE00001509485.1"; level 2; mgi_id "MGI:5590681"; tag "basic"; tag "TAGENE"; havana_gene "OTTMUSG00000059046.1";
chr11	HAVANA	exon	81910695	81910827	0	-	.	gene_id "ENSMUSG00000109297.3"; transcript_id "ENSMUST00000256349.1"; gene_type "lncRNA"; gene_name "Gm31522"; transcript_type "lncRNA"; transcript_name "Gm31522-210"; exon_number 1; exon_id "ENSMUSE00001509487.1"; level 2; mgi_id "MGI:5590681"; tag "basic"; tag "TAGENE"; havana_gene "OTTMUSG00000059046.1";
chr11	HAVANA	exon	81910695	81910827	0	-	.	gene_id "ENSMUSG00000109297.3"; transcript_id "ENSMUST00000256356.1"; gene_type "lncRNA"; gene_name "Gm31522"; transcript_type "lncRNA"; transcript_name "Gm31522-217"; exon_number 1; exon_id "ENSMUSE00001509487.1"; level 2; mgi_id "MGI:5590681"; tag "TAGENE"; havana_gene "OTTMUSG00000059046.1";
chr11	HAVANA	exon	81925707	81926043	0	-	.	gene_id "ENSMUSG00000109297.3"; transcript_id "ENSMUST00000256341.1"; gene_type "lncRNA"; gene_name "Gm31522"; transcript_type "lncRNA"; transcript_name "Gm31522-202"; exon_number 1; exon_id "ENSMUSE00001509470.1"; level 2; mgi_id "MGI:5590681"; tag "basic"; tag "Ensembl_canonical"; tag "GENCODE_Primary"; tag "TAGENE"; havana_gene "OTTMUSG00000059046.1";
chr11	HAVANA	exon	81925707	81926112	0	-	.	gene_id "ENSMUSG00000109297.3"; transcript_id "ENSMUST00000256342.1"; gene_type "lncRNA"; gene_name "Gm31522"; transcript_type "lncRNA"; transcript_name "Gm31522-203"; exon_number 1; exon_id "ENSMUSE00001509498.1"; level 2; mgi_id "MGI:5590681"; tag "TAGENE"; havana_gene "OTTMUSG00000059046.1";
chr11	HAVANA	exon	81925969	81926047	0	-	.	gene_id "ENSMUSG00000109297.3"; transcript_id "ENSMUST00000256343.1"; gene_type "lncRNA"; gene_name "Gm31522"; transcript_type "lncRNA"; transcript_name "Gm31522-204"; exon_number 1; exon_id "ENSMUSE00001509468.1"; level 2; mgi_id "MGI:5590681"; tag "TAGENE"; havana_gene "OTTMUSG00000059046.1";
chr11	sragcm37_es	exon	81939749	81939815	0.0162963383050156	-	.	gene_id "sragcm37_gene_35153"; transcript_id "sragcm37_gene_35153_tx_2"; exon_id "chr11_81939749_81939815_-"; exonnum "4"; txlen "567";
chr11	sragcm37_es	exon	81939749	81939815	0.0109218665266474	-	.	gene_id "sragcm37_gene_35153"; transcript_id "sragcm37_gene_35153_tx_3"; exon_id "chr11_81939749_81939815_-"; exonnum "4"; txlen "659";
chr11	sragcm37_mid	exon	81958214	81958354	0.0162963383050156	-	.	gene_id "sragcm37_gene_35153"; transcript_id "sragcm37_gene_35153_tx_2"; exon_id "chr11_81958214_81958354_-"; exonnum "3"; txlen "567";
chr11	sragcm37_mid	exon	81958214	81958354	0.0109218665266474	-	.	gene_id "sragcm37_gene_35153"; transcript_id "sragcm37_gene_35153_tx_3"; exon_id "chr11_81958214_81958354_-"; exonnum "3"; txlen "659";
chr11	sragcm37_mid	exon	81959192	81959411	0.0109218665266474	-	.	gene_id "sragcm37_gene_35153"; transcript_id "sragcm37_gene_35153_tx_3"; exon_id "chr11_81959192_81959411_-"; exonnum "2"; txlen "659";
chr11	sragcm37_mid	exon	81959284	81959411	0.0162963383050156	-	.	gene_id "sragcm37_gene_35153"; transcript_id "sragcm37_gene_35153_tx_2"; exon_id "chr11_81959284_81959411_-"; exonnum "2"; txlen "567";
chr11	sragcm37_es	exon	81961398	81961786	0.0291040817295328	-	.	gene_id "sragcm37_gene_35153"; transcript_id "sragcm37_gene_35153_tx_1"; exon_id "chr11_81961398_81961786_-"; exonnum "2"; txlen "504";
chr11	sragcm37_ss	exon	81961787	81962017	0.0162963383050156	-	.	gene_id "sragcm37_gene_35153"; transcript_id "sragcm37_gene_35153_tx_2"; exon_id "chr11_81961787_81962017_-"; exonnum "1"; txlen "567";
chr11	sragcm37_ss	exon	81961787	81962017	0.0109218665266474	-	.	gene_id "sragcm37_gene_35153"; transcript_id "sragcm37_gene_35153_tx_3"; exon_id "chr11_81961787_81962017_-"; exonnum "1"; txlen "659";
chr11	sragcm37_ss	exon	81963833	81963947	0.0291040817295328	-	.	gene_id "sragcm37_gene_35153"; transcript_id "sragcm37_gene_35153_tx_1"; exon_id "chr11_81963833_81963947_-"; exonnum "1"; txlen "504";
chr11	HAVANA	UTR	82067483	82067652	0	-	.	gene_id "ENSMUSG00000020702.14"; transcript_id "ENSMUST00000108189.9"; gene_type "protein_coding"; gene_name "Ccl1"; transcript_type "protein_coding"; transcript_name "Ccl1-202"; exon_number 3; exon_id "ENSMUSE00001282184.2"; level 2; protein_id "ENSMUSP00000103824.3"; transcript_support_level "1"; mgi_id "MGI:98258"; tag "basic"; tag "Ensembl_canonical"; tag "GENCODE_Primary"; tag "appris_principal_1"; tag "CCDS"; ccdsid "CCDS36249.1"; havana_gene "OTTMUSG00000000926.1"; havana_transcript "OTTMUST00000001804.1";
chr11	HAVANA	exon	82067483	82067737	0	-	.	gene_id "ENSMUSG00000020702.14"; transcript_id "ENSMUST00000108189.9"; gene_type "protein_coding"; gene_name "Ccl1"; transcript_type "protein_coding"; transcript_name "Ccl1-202"; exon_number 3; exon_id "ENSMUSE00001282184.2"; level 2; protein_id "ENSMUSP00000103824.3"; transcript_support_level "1"; mgi_id "MGI:98258"; tag "basic"; tag "Ensembl_canonical"; tag "GENCODE_Primary"; tag "appris_principal_1"; tag "CCDS"; ccdsid "CCDS36249.1"; havana_gene "OTTMUSG00000000926.1"; havana_transcript "OTTMUST00000001804.1";
chr11	HAVANA	exon	82067483	82067737	0	-	.	gene_id "ENSMUSG00000020702.14"; transcript_id "ENSMUST00000138333.2"; gene_type "protein_coding"; gene_name "Ccl1"; transcript_type "protein_coding_CDS_not_defined"; transcript_name "Ccl1-203"; exon_number 11; exon_id "ENSMUSE00001289304.2"; level 2; transcript_support_level "5"; mgi_id "MGI:98258"; havana_gene "OTTMUSG00000000926.1"; havana_transcript "OTTMUST00000001806.1";
chr11	ENSEMBL_gcm37	exon	82067483	82067737	0.0387642285854643	-	.	gene_id "ENSMUSG00000020702.14"; transcript_id "ENSMUSG00000020702.14_tx_2"; exon_id "chr11_82067483_82067737_-"; exonnum "4"; txlen "669";
chr11	HAVANA	transcript	82067483	82070638	0	-	.	gene_id "ENSMUSG00000020702.14"; transcript_id "ENSMUST00000108189.9"; gene_type "protein_coding"; gene_name "Ccl1"; transcript_type "protein_coding"; transcript_name "Ccl1-202"; level 2; protein_id "ENSMUSP00000103824.3"; transcript_support_level "1"; mgi_id "MGI:98258"; tag "basic"; tag "Ensembl_canonical"; tag "GENCODE_Primary"; tag "appris_principal_1"; tag "CCDS"; ccdsid "CCDS36249.1"; havana_gene "OTTMUSG00000000926.1"; havana_transcript "OTTMUST00000001804.1";
chr11	HAVANA	gene	82067483	82196516	0	-	.	gene_id "ENSMUSG00000020702.14"; gene_type "protein_coding"; gene_name "Ccl1"; level 2; mgi_id "MGI:98258"; havana_gene "OTTMUSG00000000926.1";
chr11	HAVANA	transcript	82067483	82196516	0	-	.	gene_id "ENSMUSG00000020702.14"; transcript_id "ENSMUST00000138333.2"; gene_type "protein_coding"; gene_name "Ccl1"; transcript_type "protein_coding_CDS_not_defined"; transcript_name "Ccl1-203"; level 2; transcript_support_level "5"; mgi_id "MGI:98258"; havana_gene "OTTMUSG00000000926.1"; havana_transcript "OTTMUST00000001806.1";
chr11	HAVANA	UTR	82067485	82067772	0	-	.	gene_id "ENSMUSG00000020702.14"; transcript_id "ENSMUST00000021043.5"; gene_type "protein_coding"; gene_name "Ccl1"; transcript_type "protein_coding"; transcript_name "Ccl1-201"; exon_number 3; exon_id "ENSMUSE00000406221.6"; level 2; protein_id "ENSMUSP00000021043.5"; transcript_support_level "1"; mgi_id "MGI:98258"; tag "basic"; havana_gene "OTTMUSG00000000926.1"; havana_transcript "OTTMUST00000001805.1";
chr11	HAVANA	exon	82067485	82067836	0	-	.	gene_id "ENSMUSG00000020702.14"; transcript_id "ENSMUST00000021043.5"; gene_type "protein_coding"; gene_name "Ccl1"; transcript_type "protein_coding"; transcript_name "Ccl1-201"; exon_number 3; exon_id "ENSMUSE00000406221.6"; level 2; protein_id "ENSMUSP00000021043.5"; transcript_support_level "1"; mgi_id "MGI:98258"; tag "basic"; havana_gene "OTTMUSG00000000926.1"; havana_transcript "OTTMUST00000001805.1";
chr11	HAVANA	transcript	82067485	82070638	0	-	.	gene_id "ENSMUSG00000020702.14"; transcript_id "ENSMUST00000021043.5"; gene_type "protein_coding"; gene_name "Ccl1"; transcript_type "protein_coding"; transcript_name "Ccl1-201"; level 2; protein_id "ENSMUSP00000021043.5"; transcript_support_level "1"; mgi_id "MGI:98258"; tag "basic"; havana_gene "OTTMUSG00000000926.1"; havana_transcript "OTTMUST00000001805.1";
chr11	HAVANA	stop_codon	82067650	82067652	0	-	0	gene_id "ENSMUSG00000020702.14"; transcript_id "ENSMUST00000108189.9"; gene_type "protein_coding"; gene_name "Ccl1"; transcript_type "protein_coding"; transcript_name "Ccl1-202"; exon_number 3; exon_id "ENSMUSE00001282184.2"; level 2; protein_id "ENSMUSP00000103824.3"; transcript_support_level "1"; mgi_id "MGI:98258"; tag "basic"; tag "Ensembl_canonical"; tag "GENCODE_Primary"; tag "appris_principal_1"; tag "CCDS"; ccdsid "CCDS36249.1"; havana_gene "OTTMUSG00000000926.1"; havana_transcript "OTTMUST00000001804.1";
chr11	HAVANA	CDS	82067653	82067737	0	-	1	gene_id "ENSMUSG00000020702.14"; transcript_id "ENSMUST00000108189.9"; gene_type "protein_coding"; gene_name "Ccl1"; transcript_type "protein_coding"; transcript_name "Ccl1-202"; exon_number 3; exon_id "ENSMUSE00001282184.2"; level 2; protein_id "ENSMUSP00000103824.3"; transcript_support_level "1"; mgi_id "MGI:98258"; tag "basic"; tag "Ensembl_canonical"; tag "GENCODE_Primary"; tag "appris_principal_1"; tag "CCDS"; ccdsid "CCDS36249.1"; havana_gene "OTTMUSG00000000926.1"; havana_transcript "OTTMUST00000001804.1";
chr11	HAVANA	stop_codon	82067770	82067772	0	-	0	gene_id "ENSMUSG00000020702.14"; transcript_id "ENSMUST00000021043.5"; gene_type "protein_coding"; gene_name "Ccl1"; transcript_type "protein_coding"; transcript_name "Ccl1-201"; exon_number 3; exon_id "ENSMUSE00000406221.6"; level 2; protein_id "ENSMUSP00000021043.5"; transcript_support_level "1"; mgi_id "MGI:98258"; tag "basic"; havana_gene "OTTMUSG00000000926.1"; havana_transcript "OTTMUST00000001805.1";
chr11	HAVANA	CDS	82067773	82067836	0	-	1	gene_id "ENSMUSG00000020702.14"; transcript_id "ENSMUST00000021043.5"; gene_type "protein_coding"; gene_name "Ccl1"; transcript_type "protein_coding"; transcript_name "Ccl1-201"; exon_number 3; exon_id "ENSMUSE00000406221.6"; level 2; protein_id "ENSMUSP00000021043.5"; transcript_support_level "1"; mgi_id "MGI:98258"; tag "basic"; havana_gene "OTTMUSG00000000926.1"; havana_transcript "OTTMUST00000001805.1";
chr11	HAVANA	exon	82068845	82068959	0	-	.	gene_id "ENSMUSG00000020702.14"; transcript_id "ENSMUST00000108189.9"; gene_type "protein_coding"; gene_name "Ccl1"; transcript_type "protein_coding"; transcript_name "Ccl1-202"; exon_number 2; exon_id "ENSMUSE00001214150.2"; level 2; protein_id "ENSMUSP00000103824.3"; transcript_support_level "1"; mgi_id "MGI:98258"; tag "basic"; tag "Ensembl_canonical"; tag "GENCODE_Primary"; tag "appris_principal_1"; tag "CCDS"; ccdsid "CCDS36249.1"; havana_gene "OTTMUSG00000000926.1"; havana_transcript "OTTMUST00000001804.1";
chr11	HAVANA	CDS	82068845	82068959	0	-	2	gene_id "ENSMUSG00000020702.14"; transcript_id "ENSMUST00000108189.9"; gene_type "protein_coding"; gene_name "Ccl1"; transcript_type "protein_coding"; transcript_name "Ccl1-202"; exon_number 2; exon_id "ENSMUSE00001214150.2"; level 2; protein_id "ENSMUSP00000103824.3"; transcript_support_level "1"; mgi_id "MGI:98258"; tag "basic"; tag "Ensembl_canonical"; tag "GENCODE_Primary"; tag "appris_principal_1"; tag "CCDS"; ccdsid "CCDS36249.1"; havana_gene "OTTMUSG00000000926.1"; havana_transcript "OTTMUST00000001804.1";
chr11	HAVANA	exon	82068845	82068959	0	-	.	gene_id "ENSMUSG00000020702.14"; transcript_id "ENSMUST00000138333.2"; gene_type "protein_coding"; gene_name "Ccl1"; transcript_type "protein_coding_CDS_not_defined"; transcript_name "Ccl1-203"; exon_number 10; exon_id "ENSMUSE00001234315.2"; level 2; transcript_support_level "5"; mgi_id "MGI:98258"; havana_gene "OTTMUSG00000000926.1"; havana_transcript "OTTMUST00000001806.1";
chr11	HAVANA	exon	82068845	82068959	0	-	.	gene_id "ENSMUSG00000020702.14"; transcript_id "ENSMUST00000021043.5"; gene_type "protein_coding"; gene_name "Ccl1"; transcript_type "protein_coding"; transcript_name "Ccl1-201"; exon_number 2; exon_id "ENSMUSE00001214150.2"; level 2; protein_id "ENSMUSP00000021043.5"; transcript_support_level "1"; mgi_id "MGI:98258"; tag "basic"; havana_gene "OTTMUSG00000000926.1"; havana_transcript "OTTMUST00000001805.1";
chr11	HAVANA	CDS	82068845	82068959	0	-	2	gene_id "ENSMUSG00000020702.14"; transcript_id "ENSMUST00000021043.5"; gene_type "protein_coding"; gene_name "Ccl1"; transcript_type "protein_coding"; transcript_name "Ccl1-201"; exon_number 2; exon_id "ENSMUSE00001214150.2"; level 2; protein_id "ENSMUSP00000021043.5"; transcript_support_level "1"; mgi_id "MGI:98258"; tag "basic"; havana_gene "OTTMUSG00000000926.1"; havana_transcript "OTTMUST00000001805.1";
chr11	ENSEMBL_gcm37	exon	82068845	82068959	0.0387642285854643	-	.	gene_id "ENSMUSG00000020702.14"; transcript_id "ENSMUSG00000020702.14_tx_2"; exon_id "chr11_82068845_82068959_-"; exonnum "3"; txlen "669";
chr11	HAVANA	CDS	82070495	82070570	0	-	0	gene_id "ENSMUSG00000020702.14"; transcript_id "ENSMUST00000108189.9"; gene_type "protein_coding"; gene_name "Ccl1"; transcript_type "protein_coding"; transcript_name "Ccl1-202"; exon_number 1; exon_id "ENSMUSE00000108211.6"; level 2; protein_id "ENSMUSP00000103824.3"; transcript_support_level "1"; mgi_id "MGI:98258"; tag "basic"; tag "Ensembl_canonical"; tag "GENCODE_Primary"; tag "appris_principal_1"; tag "CCDS"; ccdsid "CCDS36249.1"; havana_gene "OTTMUSG00000000926.1"; havana_transcript "OTTMUST00000001804.1";
chr11	HAVANA	CDS	82070495	82070570	0	-	0	gene_id "ENSMUSG00000020702.14"; transcript_id "ENSMUST00000021043.5"; gene_type "protein_coding"; gene_name "Ccl1"; transcript_type "protein_coding"; transcript_name "Ccl1-201"; exon_number 1; exon_id "ENSMUSE00000108211.6"; level 2; protein_id "ENSMUSP00000021043.5"; transcript_support_level "1"; mgi_id "MGI:98258"; tag "basic"; havana_gene "OTTMUSG00000000926.1"; havana_transcript "OTTMUST00000001805.1";
chr11	HAVANA	exon	82070495	82070638	0	-	.	gene_id "ENSMUSG00000020702.14"; transcript_id "ENSMUST00000108189.9"; gene_type "protein_coding"; gene_name "Ccl1"; transcript_type "protein_coding"; transcript_name "Ccl1-202"; exon_number 1; exon_id "ENSMUSE00000108211.6"; level 2; protein_id "ENSMUSP00000103824.3"; transcript_support_level "1"; mgi_id "MGI:98258"; tag "basic"; tag "Ensembl_canonical"; tag "GENCODE_Primary"; tag "appris_principal_1"; tag "CCDS"; ccdsid "CCDS36249.1"; havana_gene "OTTMUSG00000000926.1"; havana_transcript "OTTMUST00000001804.1";
chr11	HAVANA	exon	82070495	82070638	0	-	.	gene_id "ENSMUSG00000020702.14"; transcript_id "ENSMUST00000021043.5"; gene_type "protein_coding"; gene_name "Ccl1"; transcript_type "protein_coding"; transcript_name "Ccl1-201"; exon_number 1; exon_id "ENSMUSE00000108211.6"; level 2; protein_id "ENSMUSP00000021043.5"; transcript_support_level "1"; mgi_id "MGI:98258"; tag "basic"; havana_gene "OTTMUSG00000000926.1"; havana_transcript "OTTMUST00000001805.1";
chr11	HAVANA	start_codon	82070568	82070570	0	-	0	gene_id "ENSMUSG00000020702.14"; transcript_id "ENSMUST00000108189.9"; gene_type "protein_coding"; gene_name "Ccl1"; transcript_type "protein_coding"; transcript_name "Ccl1-202"; exon_number 1; exon_id "ENSMUSE00000108211.6"; level 2; protein_id "ENSMUSP00000103824.3"; transcript_support_level "1"; mgi_id "MGI:98258"; tag "basic"; tag "Ensembl_canonical"; tag "GENCODE_Primary"; tag "appris_principal_1"; tag "CCDS"; ccdsid "CCDS36249.1"; havana_gene "OTTMUSG00000000926.1"; havana_transcript "OTTMUST00000001804.1";
chr11	HAVANA	start_codon	82070568	82070570	0	-	0	gene_id "ENSMUSG00000020702.14"; transcript_id "ENSMUST00000021043.5"; gene_type "protein_coding"; gene_name "Ccl1"; transcript_type "protein_coding"; transcript_name "Ccl1-201"; exon_number 1; exon_id "ENSMUSE00000108211.6"; level 2; protein_id "ENSMUSP00000021043.5"; transcript_support_level "1"; mgi_id "MGI:98258"; tag "basic"; havana_gene "OTTMUSG00000000926.1"; havana_transcript "OTTMUST00000001805.1";
chr11	HAVANA	UTR	82070571	82070638	0	-	.	gene_id "ENSMUSG00000020702.14"; transcript_id "ENSMUST00000108189.9"; gene_type "protein_coding"; gene_name "Ccl1"; transcript_type "protein_coding"; transcript_name "Ccl1-202"; exon_number 1; exon_id "ENSMUSE00000108211.6"; level 2; protein_id "ENSMUSP00000103824.3"; transcript_support_level "1"; mgi_id "MGI:98258"; tag "basic"; tag "Ensembl_canonical"; tag "GENCODE_Primary"; tag "appris_principal_1"; tag "CCDS"; ccdsid "CCDS36249.1"; havana_gene "OTTMUSG00000000926.1"; havana_transcript "OTTMUST00000001804.1";
chr11	HAVANA	UTR	82070571	82070638	0	-	.	gene_id "ENSMUSG00000020702.14"; transcript_id "ENSMUST00000021043.5"; gene_type "protein_coding"; gene_name "Ccl1"; transcript_type "protein_coding"; transcript_name "Ccl1-201"; exon_number 1; exon_id "ENSMUSE00000108211.6"; level 2; protein_id "ENSMUSP00000021043.5"; transcript_support_level "1"; mgi_id "MGI:98258"; tag "basic"; havana_gene "OTTMUSG00000000926.1"; havana_transcript "OTTMUST00000001805.1";
chr11	HAVANA	exon	82075513	82075630	0	-	.	gene_id "ENSMUSG00000140266.1"; transcript_id "ENSMUST00000358703.1"; gene_type "lncRNA"; gene_name "ENSMUSG00000140266"; transcript_type "lncRNA"; transcript_name "ENSMUST00000358703"; exon_number 3; exon_id "ENSMUSE00001705824.1"; level 2; tag "basic"; tag "Ensembl_canonical"; tag "GENCODE_Primary"; tag "TAGENE";
chr11	HAVANA	gene	82075513	82079698	0	-	.	gene_id "ENSMUSG00000140266.1"; gene_type "lncRNA"; gene_name "ENSMUSG00000140266"; level 2; tag "overlapping_locus";
chr11	HAVANA	transcript	82075513	82079698	0	-	.	gene_id "ENSMUSG00000140266.1"; transcript_id "ENSMUST00000358703.1"; gene_type "lncRNA"; gene_name "ENSMUSG00000140266"; transcript_type "lncRNA"; transcript_name "ENSMUST00000358703"; level 2; tag "basic"; tag "Ensembl_canonical"; tag "GENCODE_Primary"; tag "TAGENE";
chr11	HAVANA	exon	82076279	82076500	0	-	.	gene_id "ENSMUSG00000140266.1"; transcript_id "ENSMUST00000358703.1"; gene_type "lncRNA"; gene_name "ENSMUSG00000140266"; transcript_type "lncRNA"; transcript_name "ENSMUST00000358703"; exon_number 2; exon_id "ENSMUSE00001705826.1"; level 2; tag "basic"; tag "Ensembl_canonical"; tag "GENCODE_Primary"; tag "TAGENE";
chr11	ENSEMBL_gcm37	exon	82076279	82076500	0.00883773916325167	-	.	gene_id "ENSMUSG00000140266.1"; transcript_id "ENSMUSG00000140266.1_tx_1"; exon_id "chr11_82076279_82076500_-"; exonnum "2"; txlen "541";
chr11	sragcm37_ss	exon	82078898	82079216	0.00883773916325167	-	.	gene_id "ENSMUSG00000140266.1"; transcript_id "ENSMUSG00000140266.1_tx_1"; exon_id "chr11_82078898_82079216_-"; exonnum "1"; txlen "541";
chr11	HAVANA	exon	82079516	82079698	0	-	.	gene_id "ENSMUSG00000140266.1"; transcript_id "ENSMUST00000358703.1"; gene_type "lncRNA"; gene_name "ENSMUSG00000140266"; transcript_type "lncRNA"; transcript_name "ENSMUST00000358703"; exon_number 1; exon_id "ENSMUSE00001705825.1"; level 2; tag "basic"; tag "Ensembl_canonical"; tag "GENCODE_Primary"; tag "TAGENE";
chr11	HAVANA	exon	82087573	82087714	0	-	.	gene_id "ENSMUSG00000020702.14"; transcript_id "ENSMUST00000138333.2"; gene_type "protein_coding"; gene_name "Ccl1"; transcript_type "protein_coding_CDS_not_defined"; transcript_name "Ccl1-203"; exon_number 9; exon_id "ENSMUSE00000807447.2"; level 2; transcript_support_level "5"; mgi_id "MGI:98258"; havana_gene "OTTMUSG00000000926.1"; havana_transcript "OTTMUST00000001806.1";
chr11	HAVANA	exon	82087947	82088149	0	-	.	gene_id "ENSMUSG00000020702.14"; transcript_id "ENSMUST00000138333.2"; gene_type "protein_coding"; gene_name "Ccl1"; transcript_type "protein_coding_CDS_not_defined"; transcript_name "Ccl1-203"; exon_number 8; exon_id "ENSMUSE00000828317.2"; level 2; transcript_support_level "5"; mgi_id "MGI:98258"; havana_gene "OTTMUSG00000000926.1"; havana_transcript "OTTMUST00000001806.1";
chr11	ENSEMBL_gcm37	exon	82087947	82088149	0.0387642285854643	-	.	gene_id "ENSMUSG00000020702.14"; transcript_id "ENSMUSG00000020702.14_tx_2"; exon_id "chr11_82087947_82088149_-"; exonnum "2"; txlen "669";
chr11	sragcm37_ss	exon	82099894	82099989	0.0387642285854643	-	.	gene_id "ENSMUSG00000020702.14"; transcript_id "ENSMUSG00000020702.14_tx_2"; exon_id "chr11_82099894_82099989_-"; exonnum "1"; txlen "669";
chr11	HAVANA	exon	82151371	82151558	0	-	.	gene_id "ENSMUSG00000020702.14"; transcript_id "ENSMUST00000138333.2"; gene_type "protein_coding"; gene_name "Ccl1"; transcript_type "protein_coding_CDS_not_defined"; transcript_name "Ccl1-203"; exon_number 7; exon_id "ENSMUSE00000822556.2"; level 2; transcript_support_level "5"; mgi_id "MGI:98258"; havana_gene "OTTMUSG00000000926.1"; havana_transcript "OTTMUST00000001806.1";
chr11	HAVANA	exon	82152522	82152617	0	-	.	gene_id "ENSMUSG00000020702.14"; transcript_id "ENSMUST00000138333.2"; gene_type "protein_coding"; gene_name "Ccl1"; transcript_type "protein_coding_CDS_not_defined"; transcript_name "Ccl1-203"; exon_number 6; exon_id "ENSMUSE00000836611.2"; level 2; transcript_support_level "5"; mgi_id "MGI:98258"; havana_gene "OTTMUSG00000000926.1"; havana_transcript "OTTMUST00000001806.1";
chr11	HAVANA	exon	82156644	82157263	0	-	.	gene_id "ENSMUSG00000020702.14"; transcript_id "ENSMUST00000138333.2"; gene_type "protein_coding"; gene_name "Ccl1"; transcript_type "protein_coding_CDS_not_defined"; transcript_name "Ccl1-203"; exon_number 5; exon_id "ENSMUSE00000743238.2"; level 2; transcript_support_level "5"; mgi_id "MGI:98258"; havana_gene "OTTMUSG00000000926.1"; havana_transcript "OTTMUST00000001806.1";
chr11	HAVANA	exon	82160862	82160974	0	-	.	gene_id "ENSMUSG00000020702.14"; transcript_id "ENSMUST00000138333.2"; gene_type "protein_coding"; gene_name "Ccl1"; transcript_type "protein_coding_CDS_not_defined"; transcript_name "Ccl1-203"; exon_number 4; exon_id "ENSMUSE00000741783.2"; level 2; transcript_support_level "5"; mgi_id "MGI:98258"; havana_gene "OTTMUSG00000000926.1"; havana_transcript "OTTMUST00000001806.1";
chr11	HAVANA	exon	82162188	82162259	0	-	.	gene_id "ENSMUSG00000020702.14"; transcript_id "ENSMUST00000138333.2"; gene_type "protein_coding"; gene_name "Ccl1"; transcript_type "protein_coding_CDS_not_defined"; transcript_name "Ccl1-203"; exon_number 3; exon_id "ENSMUSE00000765930.2"; level 2; transcript_support_level "5"; mgi_id "MGI:98258"; havana_gene "OTTMUSG00000000926.1"; havana_transcript "OTTMUST00000001806.1";
chr11	HAVANA	exon	82194224	82194354	0	-	.	gene_id "ENSMUSG00000020702.14"; transcript_id "ENSMUST00000138333.2"; gene_type "protein_coding"; gene_name "Ccl1"; transcript_type "protein_coding_CDS_not_defined"; transcript_name "Ccl1-203"; exon_number 2; exon_id "ENSMUSE00000778445.2"; level 2; transcript_support_level "5"; mgi_id "MGI:98258"; havana_gene "OTTMUSG00000000926.1"; havana_transcript "OTTMUST00000001806.1";
chr11	HAVANA	exon	82196326	82196516	0	-	.	gene_id "ENSMUSG00000020702.14"; transcript_id "ENSMUST00000138333.2"; gene_type "protein_coding"; gene_name "Ccl1"; transcript_type "protein_coding_CDS_not_defined"; transcript_name "Ccl1-203"; exon_number 1; exon_id "ENSMUSE00000779553.2"; level 2; transcript_support_level "5"; mgi_id "MGI:98258"; havana_gene "OTTMUSG00000000926.1"; havana_transcript "OTTMUST00000001806.1";
chr11	HAVANA	exon	82200780	82201323	0	-	.	gene_id "ENSMUSG00000136234.1"; transcript_id "ENSMUST00000334892.1"; gene_type "lncRNA"; gene_name "ENSMUSG00000136234"; transcript_type "lncRNA"; transcript_name "ENSMUST00000334892"; exon_number 2; exon_id "ENSMUSE00001660179.1"; level 2; tag "TAGENE";
chr11	HAVANA	exon	82200780	82201323	0	-	.	gene_id "ENSMUSG00000136234.1"; transcript_id "ENSMUST00000334890.1"; gene_type "lncRNA"; gene_name "ENSMUSG00000136234"; transcript_type "lncRNA"; transcript_name "ENSMUST00000334890"; exon_number 3; exon_id "ENSMUSE00001660179.1"; level 2; tag "basic"; tag "Ensembl_canonical"; tag "GENCODE_Primary"; tag "TAGENE";
chr11	HAVANA	exon	82200780	82201501	0	-	.	gene_id "ENSMUSG00000136234.1"; transcript_id "ENSMUST00000334891.1"; gene_type "lncRNA"; gene_name "ENSMUSG00000136234"; transcript_type "lncRNA"; transcript_name "ENSMUST00000334891"; exon_number 2; exon_id "ENSMUSE00001660175.1"; level 2; tag "TAGENE";
chr11	HAVANA	transcript	82200780	82201629	0	-	.	gene_id "ENSMUSG00000136234.1"; transcript_id "ENSMUST00000334892.1"; gene_type "lncRNA"; gene_name "ENSMUSG00000136234"; transcript_type "lncRNA"; transcript_name "ENSMUST00000334892"; level 2; tag "TAGENE";
chr11	HAVANA	transcript	82200780	82201863	0	-	.	gene_id "ENSMUSG00000136234.1"; transcript_id "ENSMUST00000334891.1"; gene_type "lncRNA"; gene_name "ENSMUSG00000136234"; transcript_type "lncRNA"; transcript_name "ENSMUST00000334891"; level 2; tag "TAGENE";
chr11	HAVANA	gene	82200780	82201899	0	-	.	gene_id "ENSMUSG00000136234.1"; gene_type "lncRNA"; gene_name "ENSMUSG00000136234"; level 2;
chr11	HAVANA	transcript	82200780	82201899	0	-	.	gene_id "ENSMUSG00000136234.1"; transcript_id "ENSMUST00000334890.1"; gene_type "lncRNA"; gene_name "ENSMUSG00000136234"; transcript_type "lncRNA"; transcript_name "ENSMUST00000334890"; level 2; tag "basic"; tag "Ensembl_canonical"; tag "GENCODE_Primary"; tag "TAGENE";
chr11	HAVANA	exon	82201396	82201501	0	-	.	gene_id "ENSMUSG00000136234.1"; transcript_id "ENSMUST00000334890.1"; gene_type "lncRNA"; gene_name "ENSMUSG00000136234"; transcript_type "lncRNA"; transcript_name "ENSMUST00000334890"; exon_number 2; exon_id "ENSMUSE00001660176.1"; level 2; tag "basic"; tag "Ensembl_canonical"; tag "GENCODE_Primary"; tag "TAGENE";
chr11	HAVANA	exon	82201396	82201629	0	-	.	gene_id "ENSMUSG00000136234.1"; transcript_id "ENSMUST00000334892.1"; gene_type "lncRNA"; gene_name "ENSMUSG00000136234"; transcript_type "lncRNA"; transcript_name "ENSMUST00000334892"; exon_number 1; exon_id "ENSMUSE00001660177.1"; level 2; tag "TAGENE";
chr11	HAVANA	exon	82201796	82201863	0	-	.	gene_id "ENSMUSG00000136234.1"; transcript_id "ENSMUST00000334891.1"; gene_type "lncRNA"; gene_name "ENSMUSG00000136234"; transcript_type "lncRNA"; transcript_name "ENSMUST00000334891"; exon_number 1; exon_id "ENSMUSE00001660178.1"; level 2; tag "TAGENE";
chr11	HAVANA	exon	82201796	82201899	0	-	.	gene_id "ENSMUSG00000136234.1"; transcript_id "ENSMUST00000334890.1"; gene_type "lncRNA"; gene_name "ENSMUSG00000136234"; transcript_type "lncRNA"; transcript_name "ENSMUST00000334890"; exon_number 1; exon_id "ENSMUSE00001660180.1"; level 2; tag "basic"; tag "Ensembl_canonical"; tag "GENCODE_Primary"; tag "TAGENE";
chr11	sragcm37_es	exon	82228808	82231393	0.0612359807712778	-	.	gene_id "sragcm37_gene_48953"; transcript_id "sragcm37_gene_48953_tx_1"; exon_id "chr11_82228808_82231393_-"; exonnum "3"; txlen "2868";
chr11	sragcm37_mid	exon	82235760	82235901	0.0612359807712778	-	.	gene_id "sragcm37_gene_48953"; transcript_id "sragcm37_gene_48953_tx_1"; exon_id "chr11_82235760_82235901_-"; exonnum "2"; txlen "2868";
chr11	sragcm37_ss	exon	82240278	82240417	0.0612359807712778	-	.	gene_id "sragcm37_gene_48953"; transcript_id "sragcm37_gene_48953_tx_1"; exon_id "chr11_82240278_82240417_-"; exonnum "1"; txlen "2868";
chr11	HAVANA	exon	82272947	82273381	0	-	.	gene_id "ENSMUSG00000113710.3"; transcript_id "ENSMUST00000365784.1"; gene_type "lncRNA"; gene_name "Gm38577"; transcript_type "lncRNA"; transcript_name "Gm38577-202"; exon_number 3; exon_id "ENSMUSE00001719815.1"; level 2; mgi_id "MGI:5621462"; tag "basic"; tag "Ensembl_canonical"; tag "GENCODE_Primary"; tag "TAGENE"; havana_gene "OTTMUSG00000067696.1";
chr11	HAVANA	transcript	82272947	82278006	0	-	.	gene_id "ENSMUSG00000113710.3"; transcript_id "ENSMUST00000365784.1"; gene_type "lncRNA"; gene_name "Gm38577"; transcript_type "lncRNA"; transcript_name "Gm38577-202"; level 2; mgi_id "MGI:5621462"; tag "basic"; tag "Ensembl_canonical"; tag "GENCODE_Primary"; tag "TAGENE"; havana_gene "OTTMUSG00000067696.1";
chr11	HAVANA	gene	82272947	82278166	0	-	.	gene_id "ENSMUSG00000113710.3"; gene_type "lncRNA"; gene_name "Gm38577"; level 2; mgi_id "MGI:5621462"; havana_gene "OTTMUSG00000067696.1";
chr11	HAVANA	exon	82272950	82273381	0	-	.	gene_id "ENSMUSG00000113710.3"; transcript_id "ENSMUST00000365785.1"; gene_type "lncRNA"; gene_name "Gm38577"; transcript_type "lncRNA"; transcript_name "Gm38577-203"; exon_number 2; exon_id "ENSMUSE00001719811.1"; level 2; mgi_id "MGI:5621462"; tag "TAGENE"; havana_gene "OTTMUSG00000067696.1";
chr11	HAVANA	transcript	82272950	82277990	0	-	.	gene_id "ENSMUSG00000113710.3"; transcript_id "ENSMUST00000365785.1"; gene_type "lncRNA"; gene_name "Gm38577"; transcript_type "lncRNA"; transcript_name "Gm38577-203"; level 2; mgi_id "MGI:5621462"; tag "TAGENE"; havana_gene "OTTMUSG00000067696.1";
chr11	HAVANA	exon	82272954	82273381	0	-	.	gene_id "ENSMUSG00000113710.3"; transcript_id "ENSMUST00000365786.1"; gene_type "lncRNA"; gene_name "Gm38577"; transcript_type "lncRNA"; transcript_name "Gm38577-204"; exon_number 3; exon_id "ENSMUSE00001719813.1"; level 2; mgi_id "MGI:5621462"; tag "basic"; tag "TAGENE"; havana_gene "OTTMUSG00000067696.1";
chr11	HAVANA	transcript	82272954	82277990	0	-	.	gene_id "ENSMUSG00000113710.3"; transcript_id "ENSMUST00000365786.1"; gene_type "lncRNA"; gene_name "Gm38577"; transcript_type "lncRNA"; transcript_name "Gm38577-204"; level 2; mgi_id "MGI:5621462"; tag "basic"; tag "TAGENE"; havana_gene "OTTMUSG00000067696.1";
chr11	HAVANA	exon	82272970	82273381	0	-	.	gene_id "ENSMUSG00000113710.3"; transcript_id "ENSMUST00000365787.1"; gene_type "lncRNA"; gene_name "Gm38577"; transcript_type "lncRNA"; transcript_name "Gm38577-205"; exon_number 3; exon_id "ENSMUSE00001719808.1"; level 2; mgi_id "MGI:5621462"; tag "basic"; tag "TAGENE"; havana_gene "OTTMUSG00000067696.1";
chr11	HAVANA	transcript	82272970	82277981	0	-	.	gene_id "ENSMUSG00000113710.3"; transcript_id "ENSMUST00000365787.1"; gene_type "lncRNA"; gene_name "Gm38577"; transcript_type "lncRNA"; transcript_name "Gm38577-205"; level 2; mgi_id "MGI:5621462"; tag "basic"; tag "TAGENE"; havana_gene "OTTMUSG00000067696.1";
chr11	HAVANA	exon	82273621	82273750	0	-	.	gene_id "ENSMUSG00000113710.3"; transcript_id "ENSMUST00000365787.1"; gene_type "lncRNA"; gene_name "Gm38577"; transcript_type "lncRNA"; transcript_name "Gm38577-205"; exon_number 2; exon_id "ENSMUSE00001719807.1"; level 2; mgi_id "MGI:5621462"; tag "basic"; tag "TAGENE"; havana_gene "OTTMUSG00000067696.1";
chr11	HAVANA	exon	82273621	82273889	0	-	.	gene_id "ENSMUSG00000113710.3"; transcript_id "ENSMUST00000365786.1"; gene_type "lncRNA"; gene_name "Gm38577"; transcript_type "lncRNA"; transcript_name "Gm38577-204"; exon_number 2; exon_id "ENSMUSE00001719809.1"; level 2; mgi_id "MGI:5621462"; tag "basic"; tag "TAGENE"; havana_gene "OTTMUSG00000067696.1";
chr11	HAVANA	exon	82273621	82273897	0	-	.	gene_id "ENSMUSG00000113710.3"; transcript_id "ENSMUST00000365784.1"; gene_type "lncRNA"; gene_name "Gm38577"; transcript_type "lncRNA"; transcript_name "Gm38577-202"; exon_number 2; exon_id "ENSMUSE00001719812.1"; level 2; mgi_id "MGI:5621462"; tag "basic"; tag "Ensembl_canonical"; tag "GENCODE_Primary"; tag "TAGENE"; havana_gene "OTTMUSG00000067696.1";
chr11	HAVANA	transcript	82273622	82278166	0	-	.	gene_id "ENSMUSG00000113710.3"; transcript_id "ENSMUST00000221531.2"; gene_type "lncRNA"; gene_name "Gm38577"; transcript_type "lncRNA"; transcript_name "Gm38577-201"; level 2; transcript_support_level "NA"; mgi_id "MGI:5621462"; tag "basic"; havana_gene "OTTMUSG00000067696.1"; havana_transcript "OTTMUST00000163805.1";
chr11	HAVANA	exon	82273622	82278166	0	-	.	gene_id "ENSMUSG00000113710.3"; transcript_id "ENSMUST00000221531.2"; gene_type "lncRNA"; gene_name "Gm38577"; transcript_type "lncRNA"; transcript_name "Gm38577-201"; exon_number 1; exon_id "ENSMUSE00001416240.2"; level 2; transcript_support_level "NA"; mgi_id "MGI:5621462"; tag "basic"; havana_gene "OTTMUSG00000067696.1"; havana_transcript "OTTMUST00000163805.1";
chr11	HAVANA	exon	82277782	82277981	0	-	.	gene_id "ENSMUSG00000113710.3"; transcript_id "ENSMUST00000365787.1"; gene_type "lncRNA"; gene_name "Gm38577"; transcript_type "lncRNA"; transcript_name "Gm38577-205"; exon_number 1; exon_id "ENSMUSE00001719814.1"; level 2; mgi_id "MGI:5621462"; tag "basic"; tag "TAGENE"; havana_gene "OTTMUSG00000067696.1";
chr11	HAVANA	exon	82277782	82277990	0	-	.	gene_id "ENSMUSG00000113710.3"; transcript_id "ENSMUST00000365785.1"; gene_type "lncRNA"; gene_name "Gm38577"; transcript_type "lncRNA"; transcript_name "Gm38577-203"; exon_number 1; exon_id "ENSMUSE00001719816.1"; level 2; mgi_id "MGI:5621462"; tag "TAGENE"; havana_gene "OTTMUSG00000067696.1";
chr11	HAVANA	exon	82277782	82277990	0	-	.	gene_id "ENSMUSG00000113710.3"; transcript_id "ENSMUST00000365786.1"; gene_type "lncRNA"; gene_name "Gm38577"; transcript_type "lncRNA"; transcript_name "Gm38577-204"; exon_number 1; exon_id "ENSMUSE00001719816.1"; level 2; mgi_id "MGI:5621462"; tag "basic"; tag "TAGENE"; havana_gene "OTTMUSG00000067696.1";
chr11	HAVANA	exon	82277782	82278006	0	-	.	gene_id "ENSMUSG00000113710.3"; transcript_id "ENSMUST00000365784.1"; gene_type "lncRNA"; gene_name "Gm38577"; transcript_type "lncRNA"; transcript_name "Gm38577-202"; exon_number 1; exon_id "ENSMUSE00001719810.1"; level 2; mgi_id "MGI:5621462"; tag "basic"; tag "Ensembl_canonical"; tag "GENCODE_Primary"; tag "TAGENE"; havana_gene "OTTMUSG00000067696.1";
chr11	sragcm37_es	exon	82298112	82298672	0.0203238450459893	-	.	gene_id "sragcm37_gene_44689"; transcript_id "sragcm37_gene_44689_tx_1"; exon_id "chr11_82298112_82298672_-"; exonnum "3"; txlen "818";
chr11	sragcm37_es	exon	82298112	82298672	0.0120693989777403	-	.	gene_id "sragcm37_gene_44689"; transcript_id "sragcm37_gene_44689_tx_2"; exon_id "chr11_82298112_82298672_-"; exonnum "4"; txlen "1050";
chr11	sragcm37_es	exon	82298112	82298672	0.00769424184830945	-	.	gene_id "sragcm37_gene_44689"; transcript_id "sragcm37_gene_44689_tx_4"; exon_id "chr11_82298112_82298672_-"; exonnum "5"; txlen "1253";
chr11	sragcm37_es	exon	82298112	82298672	0.00769424184830945	-	.	gene_id "sragcm37_gene_44689"; transcript_id "sragcm37_gene_44689_tx_5"; exon_id "chr11_82298112_82298672_-"; exonnum "4"; txlen "1021";
chr11	sragcm37_mid	exon	82298788	82299019	0.0120693989777403	-	.	gene_id "sragcm37_gene_44689"; transcript_id "sragcm37_gene_44689_tx_2"; exon_id "chr11_82298788_82299019_-"; exonnum "3"; txlen "1050";
chr11	sragcm37_mid	exon	82298788	82299019	0.00769424184830945	-	.	gene_id "sragcm37_gene_44689"; transcript_id "sragcm37_gene_44689_tx_4"; exon_id "chr11_82298788_82299019_-"; exonnum "4"; txlen "1253";
chr11	sragcm37_mid	exon	82299402	82299490	0.0203238450459893	-	.	gene_id "sragcm37_gene_44689"; transcript_id "sragcm37_gene_44689_tx_1"; exon_id "chr11_82299402_82299490_-"; exonnum "2"; txlen "818";
chr11	sragcm37_mid	exon	82299402	82299490	0.0120693989777403	-	.	gene_id "sragcm37_gene_44689"; transcript_id "sragcm37_gene_44689_tx_2"; exon_id "chr11_82299402_82299490_-"; exonnum "2"; txlen "1050";
chr11	sragcm37_mid	exon	82299402	82299490	0.00769424184830945	-	.	gene_id "sragcm37_gene_44689"; transcript_id "sragcm37_gene_44689_tx_4"; exon_id "chr11_82299402_82299490_-"; exonnum "3"; txlen "1253";
chr11	sragcm37_mid	exon	82299402	82299490	0.00769424184830945	-	.	gene_id "sragcm37_gene_44689"; transcript_id "sragcm37_gene_44689_tx_5"; exon_id "chr11_82299402_82299490_-"; exonnum "3"; txlen "1021";
chr11	sragcm37_mid	exon	82300700	82300902	0.00769424184830945	-	.	gene_id "sragcm37_gene_44689"; transcript_id "sragcm37_gene_44689_tx_4"; exon_id "chr11_82300700_82300902_-"; exonnum "2"; txlen "1253";
chr11	sragcm37_mid	exon	82300700	82300902	0.00769424184830945	-	.	gene_id "sragcm37_gene_44689"; transcript_id "sragcm37_gene_44689_tx_5"; exon_id "chr11_82300700_82300902_-"; exonnum "2"; txlen "1021";
chr11	sragcm37_ss	exon	82312809	82312976	0.0203238450459893	-	.	gene_id "sragcm37_gene_44689"; transcript_id "sragcm37_gene_44689_tx_1"; exon_id "chr11_82312809_82312976_-"; exonnum "1"; txlen "818";
chr11	sragcm37_ss	exon	82312809	82312976	0.0120693989777403	-	.	gene_id "sragcm37_gene_44689"; transcript_id "sragcm37_gene_44689_tx_2"; exon_id "chr11_82312809_82312976_-"; exonnum "1"; txlen "1050";
chr11	sragcm37_ss	exon	82312809	82312976	0.00769424184830945	-	.	gene_id "sragcm37_gene_44689"; transcript_id "sragcm37_gene_44689_tx_4"; exon_id "chr11_82312809_82312976_-"; exonnum "1"; txlen "1253";
chr11	sragcm37_ss	exon	82312809	82312976	0.00769424184830945	-	.	gene_id "sragcm37_gene_44689"; transcript_id "sragcm37_gene_44689_tx_5"; exon_id "chr11_82312809_82312976_-"; exonnum "1"; txlen "1021";
chr11	sragcm37_es	exon	82456821	82457027	0.136112668031748	-	.	gene_id "sragcm37_gene_46714"; transcript_id "sragcm37_gene_46714_tx_5"; exon_id "chr11_82456821_82457027_-"; exonnum "4"; txlen "672";
chr11	sragcm37_es	exon	82456821	82457027	0.132291151875488	-	.	gene_id "sragcm37_gene_46714"; transcript_id "sragcm37_gene_46714_tx_6"; exon_id "chr11_82456821_82457027_-"; exonnum "6"; txlen "940";
chr11	sragcm37_es	exon	82456821	82457027	0.132291151875488	-	.	gene_id "sragcm37_gene_46714"; transcript_id "sragcm37_gene_46714_tx_7"; exon_id "chr11_82456821_82457027_-"; exonnum "7"; txlen "1013";
chr11	sragcm37_es	exon	82456821	82457027	0.132291151875488	-	.	gene_id "sragcm37_gene_46714"; transcript_id "sragcm37_gene_46714_tx_8"; exon_id "chr11_82456821_82457027_-"; exonnum "5"; txlen "745";
chr11	sragcm37_es	exon	82459797	82460225	0.671268579889595	-	.	gene_id "sragcm37_gene_46714"; transcript_id "sragcm37_gene_46714_tx_1"; exon_id "chr11_82459797_82460225_-"; exonnum "4"; txlen "894";
chr11	sragcm37_es	exon	82459797	82460225	0.209976045475977	-	.	gene_id "sragcm37_gene_46714"; transcript_id "sragcm37_gene_46714_tx_2"; exon_id "chr11_82459797_82460225_-"; exonnum "6"; txlen "1162";
chr11	sragcm37_es	exon	82459797	82460225	0.180957461348915	-	.	gene_id "sragcm37_gene_46714"; transcript_id "sragcm37_gene_46714_tx_3"; exon_id "chr11_82459797_82460225_-"; exonnum "5"; txlen "967";
chr11	sragcm37_es	exon	82459797	82460225	0.179358776324266	-	.	gene_id "sragcm37_gene_46714"; transcript_id "sragcm37_gene_46714_tx_4"; exon_id "chr11_82459797_82460225_-"; exonnum "7"; txlen "1235";
chr11	sragcm37_mid	exon	82462435	82462567	0.671268579889595	-	.	gene_id "sragcm37_gene_46714"; transcript_id "sragcm37_gene_46714_tx_1"; exon_id "chr11_82462435_82462567_-"; exonnum "3"; txlen "894";
chr11	sragcm37_mid	exon	82462435	82462567	0.209976045475977	-	.	gene_id "sragcm37_gene_46714"; transcript_id "sragcm37_gene_46714_tx_2"; exon_id "chr11_82462435_82462567_-"; exonnum "5"; txlen "1162";
chr11	sragcm37_mid	exon	82462435	82462567	0.180957461348915	-	.	gene_id "sragcm37_gene_46714"; transcript_id "sragcm37_gene_46714_tx_3"; exon_id "chr11_82462435_82462567_-"; exonnum "4"; txlen "967";
chr11	sragcm37_mid	exon	82462435	82462567	0.179358776324266	-	.	gene_id "sragcm37_gene_46714"; transcript_id "sragcm37_gene_46714_tx_4"; exon_id "chr11_82462435_82462567_-"; exonnum "6"; txlen "1235";
chr11	sragcm37_mid	exon	82462435	82462567	0.136112668031748	-	.	gene_id "sragcm37_gene_46714"; transcript_id "sragcm37_gene_46714_tx_5"; exon_id "chr11_82462435_82462567_-"; exonnum "3"; txlen "672";
chr11	sragcm37_mid	exon	82462435	82462567	0.132291151875488	-	.	gene_id "sragcm37_gene_46714"; transcript_id "sragcm37_gene_46714_tx_6"; exon_id "chr11_82462435_82462567_-"; exonnum "5"; txlen "940";
chr11	sragcm37_mid	exon	82462435	82462567	0.132291151875488	-	.	gene_id "sragcm37_gene_46714"; transcript_id "sragcm37_gene_46714_tx_7"; exon_id "chr11_82462435_82462567_-"; exonnum "6"; txlen "1013";
chr11	sragcm37_mid	exon	82462435	82462567	0.132291151875488	-	.	gene_id "sragcm37_gene_46714"; transcript_id "sragcm37_gene_46714_tx_8"; exon_id "chr11_82462435_82462567_-"; exonnum "4"; txlen "745";
chr11	sragcm37_mid	exon	82463241	82463313	0.180957461348915	-	.	gene_id "sragcm37_gene_46714"; transcript_id "sragcm37_gene_46714_tx_3"; exon_id "chr11_82463241_82463313_-"; exonnum "3"; txlen "967";
chr11	sragcm37_mid	exon	82463241	82463313	0.179358776324266	-	.	gene_id "sragcm37_gene_46714"; transcript_id "sragcm37_gene_46714_tx_4"; exon_id "chr11_82463241_82463313_-"; exonnum "5"; txlen "1235";
chr11	sragcm37_mid	exon	82463241	82463313	0.132291151875488	-	.	gene_id "sragcm37_gene_46714"; transcript_id "sragcm37_gene_46714_tx_7"; exon_id "chr11_82463241_82463313_-"; exonnum "5"; txlen "1013";
chr11	sragcm37_mid	exon	82463241	82463313	0.132291151875488	-	.	gene_id "sragcm37_gene_46714"; transcript_id "sragcm37_gene_46714_tx_8"; exon_id "chr11_82463241_82463313_-"; exonnum "3"; txlen "745";
chr11	sragcm37_mid	exon	82467117	82467344	0.671268579889595	-	.	gene_id "sragcm37_gene_46714"; transcript_id "sragcm37_gene_46714_tx_1"; exon_id "chr11_82467117_82467344_-"; exonnum "2"; txlen "894";
chr11	sragcm37_mid	exon	82467117	82467344	0.209976045475977	-	.	gene_id "sragcm37_gene_46714"; transcript_id "sragcm37_gene_46714_tx_2"; exon_id "chr11_82467117_82467344_-"; exonnum "4"; txlen "1162";
chr11	sragcm37_mid	exon	82467117	82467344	0.180957461348915	-	.	gene_id "sragcm37_gene_46714"; transcript_id "sragcm37_gene_46714_tx_3"; exon_id "chr11_82467117_82467344_-"; exonnum "2"; txlen "967";
chr11	sragcm37_mid	exon	82467117	82467344	0.179358776324266	-	.	gene_id "sragcm37_gene_46714"; transcript_id "sragcm37_gene_46714_tx_4"; exon_id "chr11_82467117_82467344_-"; exonnum "4"; txlen "1235";
chr11	sragcm37_mid	exon	82467117	82467344	0.136112668031748	-	.	gene_id "sragcm37_gene_46714"; transcript_id "sragcm37_gene_46714_tx_5"; exon_id "chr11_82467117_82467344_-"; exonnum "2"; txlen "672";
chr11	sragcm37_mid	exon	82467117	82467344	0.132291151875488	-	.	gene_id "sragcm37_gene_46714"; transcript_id "sragcm37_gene_46714_tx_6"; exon_id "chr11_82467117_82467344_-"; exonnum "4"; txlen "940";
chr11	sragcm37_mid	exon	82467117	82467344	0.132291151875488	-	.	gene_id "sragcm37_gene_46714"; transcript_id "sragcm37_gene_46714_tx_7"; exon_id "chr11_82467117_82467344_-"; exonnum "4"; txlen "1013";
chr11	sragcm37_mid	exon	82467117	82467344	0.132291151875488	-	.	gene_id "sragcm37_gene_46714"; transcript_id "sragcm37_gene_46714_tx_8"; exon_id "chr11_82467117_82467344_-"; exonnum "2"; txlen "745";
chr11	sragcm37_mid	exon	82467739	82467914	0.209976045475977	-	.	gene_id "sragcm37_gene_46714"; transcript_id "sragcm37_gene_46714_tx_2"; exon_id "chr11_82467739_82467914_-"; exonnum "3"; txlen "1162";
chr11	sragcm37_mid	exon	82467739	82467914	0.179358776324266	-	.	gene_id "sragcm37_gene_46714"; transcript_id "sragcm37_gene_46714_tx_4"; exon_id "chr11_82467739_82467914_-"; exonnum "3"; txlen "1235";
chr11	sragcm37_mid	exon	82467739	82467914	0.132291151875488	-	.	gene_id "sragcm37_gene_46714"; transcript_id "sragcm37_gene_46714_tx_6"; exon_id "chr11_82467739_82467914_-"; exonnum "3"; txlen "940";
chr11	sragcm37_mid	exon	82467739	82467914	0.132291151875488	-	.	gene_id "sragcm37_gene_46714"; transcript_id "sragcm37_gene_46714_tx_7"; exon_id "chr11_82467739_82467914_-"; exonnum "3"; txlen "1013";
chr11	sragcm37_mid	exon	82468756	82468847	0.209976045475977	-	.	gene_id "sragcm37_gene_46714"; transcript_id "sragcm37_gene_46714_tx_2"; exon_id "chr11_82468756_82468847_-"; exonnum "2"; txlen "1162";
chr11	sragcm37_mid	exon	82468756	82468847	0.179358776324266	-	.	gene_id "sragcm37_gene_46714"; transcript_id "sragcm37_gene_46714_tx_4"; exon_id "chr11_82468756_82468847_-"; exonnum "2"; txlen "1235";
chr11	sragcm37_mid	exon	82468756	82468847	0.132291151875488	-	.	gene_id "sragcm37_gene_46714"; transcript_id "sragcm37_gene_46714_tx_6"; exon_id "chr11_82468756_82468847_-"; exonnum "2"; txlen "940";
chr11	sragcm37_mid	exon	82468756	82468847	0.132291151875488	-	.	gene_id "sragcm37_gene_46714"; transcript_id "sragcm37_gene_46714_tx_7"; exon_id "chr11_82468756_82468847_-"; exonnum "2"; txlen "1013";
chr11	sragcm37_ss	exon	82470578	82470681	0.671268579889595	-	.	gene_id "sragcm37_gene_46714"; transcript_id "sragcm37_gene_46714_tx_1"; exon_id "chr11_82470578_82470681_-"; exonnum "1"; txlen "894";
chr11	sragcm37_ss	exon	82470578	82470681	0.209976045475977	-	.	gene_id "sragcm37_gene_46714"; transcript_id "sragcm37_gene_46714_tx_2"; exon_id "chr11_82470578_82470681_-"; exonnum "1"; txlen "1162";
chr11	sragcm37_ss	exon	82470578	82470681	0.180957461348915	-	.	gene_id "sragcm37_gene_46714"; transcript_id "sragcm37_gene_46714_tx_3"; exon_id "chr11_82470578_82470681_-"; exonnum "1"; txlen "967";
chr11	sragcm37_ss	exon	82470578	82470681	0.179358776324266	-	.	gene_id "sragcm37_gene_46714"; transcript_id "sragcm37_gene_46714_tx_4"; exon_id "chr11_82470578_82470681_-"; exonnum "1"; txlen "1235";
chr11	sragcm37_ss	exon	82470578	82470681	0.136112668031748	-	.	gene_id "sragcm37_gene_46714"; transcript_id "sragcm37_gene_46714_tx_5"; exon_id "chr11_82470578_82470681_-"; exonnum "1"; txlen "672";
chr11	sragcm37_ss	exon	82470578	82470681	0.132291151875488	-	.	gene_id "sragcm37_gene_46714"; transcript_id "sragcm37_gene_46714_tx_6"; exon_id "chr11_82470578_82470681_-"; exonnum "1"; txlen "940";
chr11	sragcm37_ss	exon	82470578	82470681	0.132291151875488	-	.	gene_id "sragcm37_gene_46714"; transcript_id "sragcm37_gene_46714_tx_7"; exon_id "chr11_82470578_82470681_-"; exonnum "1"; txlen "1013";
chr11	sragcm37_ss	exon	82470578	82470681	0.132291151875488	-	.	gene_id "sragcm37_gene_46714"; transcript_id "sragcm37_gene_46714_tx_8"; exon_id "chr11_82470578_82470681_-"; exonnum "1"; txlen "745";
chr11	ENSEMBL	gene	82486899	82487005	0	-	.	gene_id "ENSMUSG00000119381.1"; gene_type "snRNA"; gene_name "Gm24612"; level 3; mgi_id "MGI:5454389";
chr11	ENSEMBL	transcript	82486899	82487005	0	-	.	gene_id "ENSMUSG00000119381.1"; transcript_id "ENSMUST00000083077.3"; gene_type "snRNA"; gene_name "Gm24612"; transcript_type "snRNA"; transcript_name "Gm24612-201"; level 3; transcript_support_level "NA"; mgi_id "MGI:5454389"; tag "basic"; tag "Ensembl_canonical"; tag "GENCODE_Primary";
chr11	ENSEMBL	exon	82486899	82487005	0	-	.	gene_id "ENSMUSG00000119381.1"; transcript_id "ENSMUST00000083077.3"; gene_type "snRNA"; gene_name "Gm24612"; transcript_type "snRNA"; transcript_name "Gm24612-201"; exon_number 1; exon_id "ENSMUSE00001009248.3"; level 3; transcript_support_level "NA"; mgi_id "MGI:5454389"; tag "basic"; tag "Ensembl_canonical"; tag "GENCODE_Primary";
chr11	HAVANA	UTR	82610076	82610190	0	-	.	gene_id "ENSMUSG00000020698.12"; transcript_id "ENSMUST00000021040.10"; gene_type "protein_coding"; gene_name "Cct6b"; transcript_type "protein_coding"; transcript_name "Cct6b-201"; exon_number 14; exon_id "ENSMUSE00000108169.4"; level 2; protein_id "ENSMUSP00000021040.4"; transcript_support_level "1"; mgi_id "MGI:1329013"; tag "basic"; tag "Ensembl_canonical"; tag "GENCODE_Primary"; tag "appris_principal_1"; tag "CCDS"; ccdsid "CCDS25145.1"; havana_gene "OTTMUSG00000000914.1"; havana_transcript "OTTMUST00000001778.1";
chr11	HAVANA	UTR	82610076	82610190	0	-	.	gene_id "ENSMUSG00000020698.12"; transcript_id "ENSMUST00000100722.5"; gene_type "protein_coding"; gene_name "Cct6b"; transcript_type "protein_coding"; transcript_name "Cct6b-202"; exon_number 14; exon_id "ENSMUSE00000108169.4"; level 2; protein_id "ENSMUSP00000098288.5"; transcript_support_level "1"; mgi_id "MGI:1329013"; tag "basic"; tag "CCDS"; ccdsid "CCDS70265.1"; havana_gene "OTTMUSG00000000914.1"; havana_transcript "OTTMUST00000001779.1";
chr11	HAVANA	exon	82610076	82610260	0	-	.	gene_id "ENSMUSG00000020698.12"; transcript_id "ENSMUST00000021040.10"; gene_type "protein_coding"; gene_name "Cct6b"; transcript_type "protein_coding"; transcript_name "Cct6b-201"; exon_number 14; exon_id "ENSMUSE00000108169.4"; level 2; protein_id "ENSMUSP00000021040.4"; transcript_support_level "1"; mgi_id "MGI:1329013"; tag "basic"; tag "Ensembl_canonical"; tag "GENCODE_Primary"; tag "appris_principal_1"; tag "CCDS"; ccdsid "CCDS25145.1"; havana_gene "OTTMUSG00000000914.1"; havana_transcript "OTTMUST00000001778.1";
chr11	HAVANA	exon	82610076	82610260	0	-	.	gene_id "ENSMUSG00000020698.12"; transcript_id "ENSMUST00000100722.5"; gene_type "protein_coding"; gene_name "Cct6b"; transcript_type "protein_coding"; transcript_name "Cct6b-202"; exon_number 14; exon_id "ENSMUSE00000108169.4"; level 2; protein_id "ENSMUSP00000098288.5"; transcript_support_level "1"; mgi_id "MGI:1329013"; tag "basic"; tag "CCDS"; ccdsid "CCDS70265.1"; havana_gene "OTTMUSG00000000914.1"; havana_transcript "OTTMUST00000001779.1";
chr11	HAVANA	transcript	82610076	82655132	0	-	.	gene_id "ENSMUSG00000020698.12"; transcript_id "ENSMUST00000021040.10"; gene_type "protein_coding"; gene_name "Cct6b"; transcript_type "protein_coding"; transcript_name "Cct6b-201"; level 2; protein_id "ENSMUSP00000021040.4"; transcript_support_level "1"; mgi_id "MGI:1329013"; tag "basic"; tag "Ensembl_canonical"; tag "GENCODE_Primary"; tag "appris_principal_1"; tag "CCDS"; ccdsid "CCDS25145.1"; havana_gene "OTTMUSG00000000914.1"; havana_transcript "OTTMUST00000001778.1";
chr11	HAVANA	gene	82610076	82655147	0	-	.	gene_id "ENSMUSG00000020698.12"; gene_type "protein_coding"; gene_name "Cct6b"; level 2; mgi_id "MGI:1329013"; tag "overlapping_locus"; havana_gene "OTTMUSG00000000914.1";
chr11	HAVANA	transcript	82610076	82655147	0	-	.	gene_id "ENSMUSG00000020698.12"; transcript_id "ENSMUST00000100722.5"; gene_type "protein_coding"; gene_name "Cct6b"; transcript_type "protein_coding"; transcript_name "Cct6b-202"; level 2; protein_id "ENSMUSP00000098288.5"; transcript_support_level "1"; mgi_id "MGI:1329013"; tag "basic"; tag "CCDS"; ccdsid "CCDS70265.1"; havana_gene "OTTMUSG00000000914.1"; havana_transcript "OTTMUST00000001779.1";
chr11	sragcm37_mid	exon	82610098	82610260	39.5127355663512	-	.	gene_id "ENSMUSG00000020698.12"; transcript_id "ENSMUSG00000020698.12_tx_1"; exon_id "chr11_82610098_82610260_-"; exonnum "14"; txlen "1765";
chr11	sragcm37_mid	exon	82610098	82610260	1.35826571737341	-	.	gene_id "ENSMUSG00000020698.12"; transcript_id "ENSMUSG00000020698.12_tx_10"; exon_id "chr11_82610098_82610260_-"; exonnum "11"; txlen "1229";
chr11	sragcm37_mid	exon	82610098	82610260	1.34810844280706	-	.	gene_id "ENSMUSG00000020698.12"; transcript_id "ENSMUSG00000020698.12_tx_11"; exon_id "chr11_82610098_82610260_-"; exonnum "10"; txlen "1095";
chr11	sragcm37_mid	exon	82610098	82610260	1.30479199724829	-	.	gene_id "ENSMUSG00000020698.12"; transcript_id "ENSMUSG00000020698.12_tx_12"; exon_id "chr11_82610098_82610260_-"; exonnum "7"; txlen "759";
chr11	sragcm37_mid	exon	82610098	82610260	1.28342068073744	-	.	gene_id "ENSMUSG00000020698.12"; transcript_id "ENSMUSG00000020698.12_tx_13"; exon_id "chr11_82610098_82610260_-"; exonnum "9"; txlen "1052";
chr11	sragcm37_mid	exon	82610098	82610260	1.28342068073744	-	.	gene_id "ENSMUSG00000020698.12"; transcript_id "ENSMUSG00000020698.12_tx_14"; exon_id "chr11_82610098_82610260_-"; exonnum "8"; txlen "918";
chr11	sragcm37_mid	exon	82610098	82610260	1.01975969718195	-	.	gene_id "ENSMUSG00000020698.12"; transcript_id "ENSMUSG00000020698.12_tx_15"; exon_id "chr11_82610098_82610260_-"; exonnum "10"; txlen "1212";
chr11	sragcm37_mid	exon	82610098	82610260	1.01975969718195	-	.	gene_id "ENSMUSG00000020698.12"; transcript_id "ENSMUSG00000020698.12_tx_16"; exon_id "chr11_82610098_82610260_-"; exonnum "9"; txlen "1078";
chr11	sragcm37_mid	exon	82610098	82610260	0.953833343342594	-	.	gene_id "ENSMUSG00000020698.12"; transcript_id "ENSMUSG00000020698.12_tx_17"; exon_id "chr11_82610098_82610260_-"; exonnum "14"; txlen "1717";
chr11	sragcm37_mid	exon	82610098	82610260	0.920676060965547	-	.	gene_id "ENSMUSG00000020698.12"; transcript_id "ENSMUSG00000020698.12_tx_18"; exon_id "chr11_82610098_82610260_-"; exonnum "11"; txlen "1105";
chr11	sragcm37_mid	exon	82610098	82610260	0.918587649372466	-	.	gene_id "ENSMUSG00000020698.12"; transcript_id "ENSMUSG00000020698.12_tx_19"; exon_id "chr11_82610098_82610260_-"; exonnum "10"; txlen "971";
chr11	sragcm37_mid	exon	82610098	82610260	29.1737667270894	-	.	gene_id "ENSMUSG00000020698.12"; transcript_id "ENSMUSG00000020698.12_tx_2"; exon_id "chr11_82610098_82610260_-"; exonnum "14"; txlen "1849";
chr11	sragcm37_mid	exon	82610098	82610260	0.834269992682264	-	.	gene_id "ENSMUSG00000020698.12"; transcript_id "ENSMUSG00000020698.12_tx_20"; exon_id "chr11_82610098_82610260_-"; exonnum "10"; txlen "1040";
chr11	sragcm37_mid	exon	82610098	82610260	0.834269992682264	-	.	gene_id "ENSMUSG00000020698.12"; transcript_id "ENSMUSG00000020698.12_tx_21"; exon_id "chr11_82610098_82610260_-"; exonnum "9"; txlen "906";
chr11	sragcm37_mid	exon	82610098	82610260	0.809141704642841	-	.	gene_id "ENSMUSG00000020698.12"; transcript_id "ENSMUSG00000020698.12_tx_22"; exon_id "chr11_82610098_82610260_-"; exonnum "12"; txlen "1265";
chr11	sragcm37_mid	exon	82610098	82610260	0.809141704642841	-	.	gene_id "ENSMUSG00000020698.12"; transcript_id "ENSMUSG00000020698.12_tx_23"; exon_id "chr11_82610098_82610260_-"; exonnum "11"; txlen "1131";
chr11	sragcm37_mid	exon	82610098	82610260	0.766099439212584	-	.	gene_id "ENSMUSG00000020698.12"; transcript_id "ENSMUSG00000020698.12_tx_24"; exon_id "chr11_82610098_82610260_-"; exonnum "13"; txlen "1557";
chr11	sragcm37_mid	exon	82610098	82610260	0.696817392383607	-	.	gene_id "ENSMUSG00000020698.12"; transcript_id "ENSMUSG00000020698.12_tx_25"; exon_id "chr11_82610098_82610260_-"; exonnum "11"; txlen "1200";
chr11	sragcm37_mid	exon	82610098	82610260	0.687609395814115	-	.	gene_id "ENSMUSG00000020698.12"; transcript_id "ENSMUSG00000020698.12_tx_26"; exon_id "chr11_82610098_82610260_-"; exonnum "10"; txlen "1066";
chr11	sragcm37_mid	exon	82610098	82610260	0.596634455835451	-	.	gene_id "ENSMUSG00000020698.12"; transcript_id "ENSMUSG00000020698.12_tx_27"; exon_id "chr11_82610098_82610260_-"; exonnum "13"; txlen "1631";
chr11	sragcm37_mid	exon	82610098	82610260	0.596026763550596	-	.	gene_id "ENSMUSG00000020698.12"; transcript_id "ENSMUSG00000020698.12_tx_28"; exon_id "chr11_82610098_82610260_-"; exonnum "15"; txlen "1871";
chr11	sragcm37_mid	exon	82610098	82610260	0.596026763550596	-	.	gene_id "ENSMUSG00000020698.12"; transcript_id "ENSMUSG00000020698.12_tx_29"; exon_id "chr11_82610098_82610260_-"; exonnum "15"; txlen "1955";
chr11	sragcm37_mid	exon	82610098	82610260	12.5986038396703	-	.	gene_id "ENSMUSG00000020698.12"; transcript_id "ENSMUSG00000020698.12_tx_3"; exon_id "chr11_82610098_82610260_-"; exonnum "9"; txlen "1004";
chr11	sragcm37_mid	exon	82610098	82610260	0.596026763550596	-	.	gene_id "ENSMUSG00000020698.12"; transcript_id "ENSMUSG00000020698.12_tx_30"; exon_id "chr11_82610098_82610260_-"; exonnum "15"; txlen "1823";
chr11	sragcm37_mid	exon	82610098	82610260	0.596026763550596	-	.	gene_id "ENSMUSG00000020698.12"; transcript_id "ENSMUSG00000020698.12_tx_31"; exon_id "chr11_82610098_82610260_-"; exonnum "14"; txlen "1711";
chr11	sragcm37_mid	exon	82610098	82610260	0.596026763550596	-	.	gene_id "ENSMUSG00000020698.12"; transcript_id "ENSMUSG00000020698.12_tx_32"; exon_id "chr11_82610098_82610260_-"; exonnum "14"; txlen "1795";
chr11	sragcm37_mid	exon	82610098	82610260	0.596026763550596	-	.	gene_id "ENSMUSG00000020698.12"; transcript_id "ENSMUSG00000020698.12_tx_33"; exon_id "chr11_82610098_82610260_-"; exonnum "14"; txlen "1663";
chr11	sragcm37_mid	exon	82610098	82610260	4.83985268358302	-	.	gene_id "ENSMUSG00000020698.12"; transcript_id "ENSMUSG00000020698.12_tx_4"; exon_id "chr11_82610098_82610260_-"; exonnum "8"; txlen "870";
chr11	sragcm37_mid	exon	82610098	82610260	0.561545951364583	-	.	gene_id "ENSMUSG00000020698.12"; transcript_id "ENSMUSG00000020698.12_tx_40"; exon_id "chr11_82610098_82610260_-"; exonnum "8"; txlen "1409";
chr11	sragcm37_mid	exon	82610098	82610260	0.385484384535257	-	.	gene_id "ENSMUSG00000020698.12"; transcript_id "ENSMUSG00000020698.12_tx_41"; exon_id "chr11_82610098_82610260_-"; exonnum "7"; txlen "1275";
chr11	sragcm37_mid	exon	82610098	82610260	0.347633484395507	-	.	gene_id "ENSMUSG00000020698.12"; transcript_id "ENSMUSG00000020698.12_tx_42"; exon_id "chr11_82610098_82610260_-"; exonnum "11"; txlen "1153";
chr11	sragcm37_mid	exon	82610098	82610260	0.347633484395507	-	.	gene_id "ENSMUSG00000020698.12"; transcript_id "ENSMUSG00000020698.12_tx_43"; exon_id "chr11_82610098_82610260_-"; exonnum "10"; txlen "1019";
chr11	sragcm37_mid	exon	82610098	82610260	0.332150301367835	-	.	gene_id "ENSMUSG00000020698.12"; transcript_id "ENSMUSG00000020698.12_tx_44"; exon_id "chr11_82610098_82610260_-"; exonnum "10"; txlen "1088";
chr11	sragcm37_mid	exon	82610098	82610260	0.332150301367835	-	.	gene_id "ENSMUSG00000020698.12"; transcript_id "ENSMUSG00000020698.12_tx_45"; exon_id "chr11_82610098_82610260_-"; exonnum "11"; txlen "1248";
chr11	sragcm37_mid	exon	82610098	82610260	0.332150301367835	-	.	gene_id "ENSMUSG00000020698.12"; transcript_id "ENSMUSG00000020698.12_tx_46"; exon_id "chr11_82610098_82610260_-"; exonnum "12"; txlen "1313";
chr11	sragcm37_mid	exon	82610098	82610260	0.332150301367835	-	.	gene_id "ENSMUSG00000020698.12"; transcript_id "ENSMUSG00000020698.12_tx_47"; exon_id "chr11_82610098_82610260_-"; exonnum "9"; txlen "954";
chr11	sragcm37_mid	exon	82610098	82610260	0.332150301367835	-	.	gene_id "ENSMUSG00000020698.12"; transcript_id "ENSMUSG00000020698.12_tx_48"; exon_id "chr11_82610098_82610260_-"; exonnum "11"; txlen "1179";
chr11	sragcm37_mid	exon	82610098	82610260	0.332150301367835	-	.	gene_id "ENSMUSG00000020698.12"; transcript_id "ENSMUSG00000020698.12_tx_49"; exon_id "chr11_82610098_82610260_-"; exonnum "10"; txlen "1114";
chr11	sragcm37_mid	exon	82610098	82610260	2.16907494547525	-	.	gene_id "ENSMUSG00000020698.12"; transcript_id "ENSMUSG00000020698.12_tx_5"; exon_id "chr11_82610098_82610260_-"; exonnum "10"; txlen "1164";
chr11	sragcm37_mid	exon	82610098	82610260	0.320417794655266	-	.	gene_id "ENSMUSG00000020698.12"; transcript_id "ENSMUSG00000020698.12_tx_50"; exon_id "chr11_82610098_82610260_-"; exonnum "12"; txlen "1197";
chr11	sragcm37_mid	exon	82610098	82610260	0.303014310019779	-	.	gene_id "ENSMUSG00000020698.12"; transcript_id "ENSMUSG00000020698.12_tx_51"; exon_id "chr11_82610098_82610260_-"; exonnum "12"; txlen "1245";
chr11	sragcm37_mid	exon	82610098	82610260	0.303014310019779	-	.	gene_id "ENSMUSG00000020698.12"; transcript_id "ENSMUSG00000020698.12_tx_52"; exon_id "chr11_82610098_82610260_-"; exonnum "13"; txlen "1357";
chr11	sragcm37_mid	exon	82610098	82610260	0.303014310019779	-	.	gene_id "ENSMUSG00000020698.12"; transcript_id "ENSMUSG00000020698.12_tx_53"; exon_id "chr11_82610098_82610260_-"; exonnum "13"; txlen "1405";
chr11	sragcm37_mid	exon	82610098	82610260	0.303014310019779	-	.	gene_id "ENSMUSG00000020698.12"; transcript_id "ENSMUSG00000020698.12_tx_54"; exon_id "chr11_82610098_82610260_-"; exonnum "11"; txlen "1063";
chr11	sragcm37_mid	exon	82610098	82610260	0.303014310019779	-	.	gene_id "ENSMUSG00000020698.12"; transcript_id "ENSMUSG00000020698.12_tx_55"; exon_id "chr11_82610098_82610260_-"; exonnum "11"; txlen "1111";
chr11	sragcm37_mid	exon	82610098	82610260	0.303014310019779	-	.	gene_id "ENSMUSG00000020698.12"; transcript_id "ENSMUSG00000020698.12_tx_56"; exon_id "chr11_82610098_82610260_-"; exonnum "12"; txlen "1223";
chr11	sragcm37_mid	exon	82610098	82610260	0.303014310019779	-	.	gene_id "ENSMUSG00000020698.12"; transcript_id "ENSMUSG00000020698.12_tx_57"; exon_id "chr11_82610098_82610260_-"; exonnum "12"; txlen "1271";
chr11	sragcm37_mid	exon	82610098	82610260	0.248350484934759	-	.	gene_id "ENSMUSG00000020698.12"; transcript_id "ENSMUSG00000020698.12_tx_58"; exon_id "chr11_82610098_82610260_-"; exonnum "13"; txlen "1630";
chr11	sragcm37_mid	exon	82610098	82610260	0.243105644919143	-	.	gene_id "ENSMUSG00000020698.12"; transcript_id "ENSMUSG00000020698.12_tx_59"; exon_id "chr11_82610098_82610260_-"; exonnum "12"; txlen "1496";
chr11	sragcm37_mid	exon	82610098	82610260	1.96277206494626	-	.	gene_id "ENSMUSG00000020698.12"; transcript_id "ENSMUSG00000020698.12_tx_6"; exon_id "chr11_82610098_82610260_-"; exonnum "9"; txlen "1030";
chr11	sragcm37_mid	exon	82610098	82610260	0.240204949747493	-	.	gene_id "ENSMUSG00000020698.12"; transcript_id "ENSMUSG00000020698.12_tx_60"; exon_id "chr11_82610098_82610260_-"; exonnum "13"; txlen "1611";
chr11	sragcm37_mid	exon	82610098	82610260	0.175373938678787	-	.	gene_id "ENSMUSG00000020698.12"; transcript_id "ENSMUSG00000020698.12_tx_61"; exon_id "chr11_82610098_82610260_-"; exonnum "13"; txlen "1715";
chr11	sragcm37_mid	exon	82610098	82610260	0.0344286326484634	-	.	gene_id "ENSMUSG00000020698.12"; transcript_id "ENSMUSG00000020698.12_tx_62"; exon_id "chr11_82610098_82610260_-"; exonnum "17"; txlen "1977";
chr11	sragcm37_mid	exon	82610098	82610260	0.0124851085428494	-	.	gene_id "ENSMUSG00000020698.12"; transcript_id "ENSMUSG00000020698.12_tx_63"; exon_id "chr11_82610098_82610260_-"; exonnum "17"; txlen "1983";
chr11	sragcm37_mid	exon	82610098	82610260	1.75001834468206	-	.	gene_id "ENSMUSG00000020698.12"; transcript_id "ENSMUSG00000020698.12_tx_7"; exon_id "chr11_82610098_82610260_-"; exonnum "8"; txlen "893";
chr11	sragcm37_mid	exon	82610098	82610260	1.53406652640197	-	.	gene_id "ENSMUSG00000020698.12"; transcript_id "ENSMUSG00000020698.12_tx_8"; exon_id "chr11_82610098_82610260_-"; exonnum "10"; txlen "1069";
chr11	sragcm37_mid	exon	82610098	82610260	1.53406652640197	-	.	gene_id "ENSMUSG00000020698.12"; transcript_id "ENSMUSG00000020698.12_tx_9"; exon_id "chr11_82610098_82610260_-"; exonnum "9"; txlen "935";
chr11	HAVANA	stop_codon	82610188	82610190	0	-	0	gene_id "ENSMUSG00000020698.12"; transcript_id "ENSMUST00000021040.10"; gene_type "protein_coding"; gene_name "Cct6b"; transcript_type "protein_coding"; transcript_name "Cct6b-201"; exon_number 14; exon_id "ENSMUSE00000108169.4"; level 2; protein_id "ENSMUSP00000021040.4"; transcript_support_level "1"; mgi_id "MGI:1329013"; tag "basic"; tag "Ensembl_canonical"; tag "GENCODE_Primary"; tag "appris_principal_1"; tag "CCDS"; ccdsid "CCDS25145.1"; havana_gene "OTTMUSG00000000914.1"; havana_transcript "OTTMUST00000001778.1";
chr11	HAVANA	stop_codon	82610188	82610190	0	-	0	gene_id "ENSMUSG00000020698.12"; transcript_id "ENSMUST00000100722.5"; gene_type "protein_coding"; gene_name "Cct6b"; transcript_type "protein_coding"; transcript_name "Cct6b-202"; exon_number 14; exon_id "ENSMUSE00000108169.4"; level 2; protein_id "ENSMUSP00000098288.5"; transcript_support_level "1"; mgi_id "MGI:1329013"; tag "basic"; tag "CCDS"; ccdsid "CCDS70265.1"; havana_gene "OTTMUSG00000000914.1"; havana_transcript "OTTMUST00000001779.1";
chr11	HAVANA	CDS	82610191	82610260	0	-	1	gene_id "ENSMUSG00000020698.12"; transcript_id "ENSMUST00000021040.10"; gene_type "protein_coding"; gene_name "Cct6b"; transcript_type "protein_coding"; transcript_name "Cct6b-201"; exon_number 14; exon_id "ENSMUSE00000108169.4"; level 2; protein_id "ENSMUSP00000021040.4"; transcript_support_level "1"; mgi_id "MGI:1329013"; tag "basic"; tag "Ensembl_canonical"; tag "GENCODE_Primary"; tag "appris_principal_1"; tag "CCDS"; ccdsid "CCDS25145.1"; havana_gene "OTTMUSG00000000914.1"; havana_transcript "OTTMUST00000001778.1";
chr11	HAVANA	CDS	82610191	82610260	0	-	1	gene_id "ENSMUSG00000020698.12"; transcript_id "ENSMUST00000100722.5"; gene_type "protein_coding"; gene_name "Cct6b"; transcript_type "protein_coding"; transcript_name "Cct6b-202"; exon_number 14; exon_id "ENSMUSE00000108169.4"; level 2; protein_id "ENSMUSP00000098288.5"; transcript_support_level "1"; mgi_id "MGI:1329013"; tag "basic"; tag "CCDS"; ccdsid "CCDS70265.1"; havana_gene "OTTMUSG00000000914.1"; havana_transcript "OTTMUST00000001779.1";
chr11	HAVANA	exon	82610761	82610833	0	-	.	gene_id "ENSMUSG00000020698.12"; transcript_id "ENSMUST00000021040.10"; gene_type "protein_coding"; gene_name "Cct6b"; transcript_type "protein_coding"; transcript_name "Cct6b-201"; exon_number 13; exon_id "ENSMUSE00000108160.2"; level 2; protein_id "ENSMUSP00000021040.4"; transcript_support_level "1"; mgi_id "MGI:1329013"; tag "basic"; tag "Ensembl_canonical"; tag "GENCODE_Primary"; tag "appris_principal_1"; tag "CCDS"; ccdsid "CCDS25145.1"; havana_gene "OTTMUSG00000000914.1"; havana_transcript "OTTMUST00000001778.1";
chr11	HAVANA	CDS	82610761	82610833	0	-	2	gene_id "ENSMUSG00000020698.12"; transcript_id "ENSMUST00000021040.10"; gene_type "protein_coding"; gene_name "Cct6b"; transcript_type "protein_coding"; transcript_name "Cct6b-201"; exon_number 13; exon_id "ENSMUSE00000108160.2"; level 2; protein_id "ENSMUSP00000021040.4"; transcript_support_level "1"; mgi_id "MGI:1329013"; tag "basic"; tag "Ensembl_canonical"; tag "GENCODE_Primary"; tag "appris_principal_1"; tag "CCDS"; ccdsid "CCDS25145.1"; havana_gene "OTTMUSG00000000914.1"; havana_transcript "OTTMUST00000001778.1";
chr11	HAVANA	exon	82610761	82610833	0	-	.	gene_id "ENSMUSG00000020698.12"; transcript_id "ENSMUST00000100722.5"; gene_type "protein_coding"; gene_name "Cct6b"; transcript_type "protein_coding"; transcript_name "Cct6b-202"; exon_number 13; exon_id "ENSMUSE00000108160.2"; level 2; protein_id "ENSMUSP00000098288.5"; transcript_support_level "1"; mgi_id "MGI:1329013"; tag "basic"; tag "CCDS"; ccdsid "CCDS70265.1"; havana_gene "OTTMUSG00000000914.1"; havana_transcript "OTTMUST00000001779.1";
chr11	HAVANA	CDS	82610761	82610833	0	-	2	gene_id "ENSMUSG00000020698.12"; transcript_id "ENSMUST00000100722.5"; gene_type "protein_coding"; gene_name "Cct6b"; transcript_type "protein_coding"; transcript_name "Cct6b-202"; exon_number 13; exon_id "ENSMUSE00000108160.2"; level 2; protein_id "ENSMUSP00000098288.5"; transcript_support_level "1"; mgi_id "MGI:1329013"; tag "basic"; tag "CCDS"; ccdsid "CCDS70265.1"; havana_gene "OTTMUSG00000000914.1"; havana_transcript "OTTMUST00000001779.1";
chr11	ENSEMBL_gcm37	exon	82610761	82610833	39.5127355663512	-	.	gene_id "ENSMUSG00000020698.12"; transcript_id "ENSMUSG00000020698.12_tx_1"; exon_id "chr11_82610761_82610833_-"; exonnum "13"; txlen "1765";
chr11	ENSEMBL_gcm37	exon	82610761	82610833	1.35826571737341	-	.	gene_id "ENSMUSG00000020698.12"; transcript_id "ENSMUSG00000020698.12_tx_10"; exon_id "chr11_82610761_82610833_-"; exonnum "10"; txlen "1229";
chr11	ENSEMBL_gcm37	exon	82610761	82610833	1.34810844280706	-	.	gene_id "ENSMUSG00000020698.12"; transcript_id "ENSMUSG00000020698.12_tx_11"; exon_id "chr11_82610761_82610833_-"; exonnum "9"; txlen "1095";
chr11	ENSEMBL_gcm37	exon	82610761	82610833	1.30479199724829	-	.	gene_id "ENSMUSG00000020698.12"; transcript_id "ENSMUSG00000020698.12_tx_12"; exon_id "chr11_82610761_82610833_-"; exonnum "6"; txlen "759";
chr11	ENSEMBL_gcm37	exon	82610761	82610833	1.28342068073744	-	.	gene_id "ENSMUSG00000020698.12"; transcript_id "ENSMUSG00000020698.12_tx_13"; exon_id "chr11_82610761_82610833_-"; exonnum "8"; txlen "1052";
chr11	ENSEMBL_gcm37	exon	82610761	82610833	1.28342068073744	-	.	gene_id "ENSMUSG00000020698.12"; transcript_id "ENSMUSG00000020698.12_tx_14"; exon_id "chr11_82610761_82610833_-"; exonnum "7"; txlen "918";
chr11	ENSEMBL_gcm37	exon	82610761	82610833	1.01975969718195	-	.	gene_id "ENSMUSG00000020698.12"; transcript_id "ENSMUSG00000020698.12_tx_15"; exon_id "chr11_82610761_82610833_-"; exonnum "9"; txlen "1212";
chr11	ENSEMBL_gcm37	exon	82610761	82610833	1.01975969718195	-	.	gene_id "ENSMUSG00000020698.12"; transcript_id "ENSMUSG00000020698.12_tx_16"; exon_id "chr11_82610761_82610833_-"; exonnum "8"; txlen "1078";
chr11	ENSEMBL_gcm37	exon	82610761	82610833	0.953833343342594	-	.	gene_id "ENSMUSG00000020698.12"; transcript_id "ENSMUSG00000020698.12_tx_17"; exon_id "chr11_82610761_82610833_-"; exonnum "13"; txlen "1717";
chr11	ENSEMBL_gcm37	exon	82610761	82610833	0.920676060965547	-	.	gene_id "ENSMUSG00000020698.12"; transcript_id "ENSMUSG00000020698.12_tx_18"; exon_id "chr11_82610761_82610833_-"; exonnum "10"; txlen "1105";
chr11	ENSEMBL_gcm37	exon	82610761	82610833	0.918587649372466	-	.	gene_id "ENSMUSG00000020698.12"; transcript_id "ENSMUSG00000020698.12_tx_19"; exon_id "chr11_82610761_82610833_-"; exonnum "9"; txlen "971";
chr11	ENSEMBL_gcm37	exon	82610761	82610833	29.1737667270894	-	.	gene_id "ENSMUSG00000020698.12"; transcript_id "ENSMUSG00000020698.12_tx_2"; exon_id "chr11_82610761_82610833_-"; exonnum "13"; txlen "1849";
chr11	ENSEMBL_gcm37	exon	82610761	82610833	0.834269992682264	-	.	gene_id "ENSMUSG00000020698.12"; transcript_id "ENSMUSG00000020698.12_tx_20"; exon_id "chr11_82610761_82610833_-"; exonnum "9"; txlen "1040";
chr11	ENSEMBL_gcm37	exon	82610761	82610833	0.834269992682264	-	.	gene_id "ENSMUSG00000020698.12"; transcript_id "ENSMUSG00000020698.12_tx_21"; exon_id "chr11_82610761_82610833_-"; exonnum "8"; txlen "906";
chr11	ENSEMBL_gcm37	exon	82610761	82610833	0.809141704642841	-	.	gene_id "ENSMUSG00000020698.12"; transcript_id "ENSMUSG00000020698.12_tx_22"; exon_id "chr11_82610761_82610833_-"; exonnum "11"; txlen "1265";
chr11	ENSEMBL_gcm37	exon	82610761	82610833	0.809141704642841	-	.	gene_id "ENSMUSG00000020698.12"; transcript_id "ENSMUSG00000020698.12_tx_23"; exon_id "chr11_82610761_82610833_-"; exonnum "10"; txlen "1131";
chr11	ENSEMBL_gcm37	exon	82610761	82610833	0.766099439212584	-	.	gene_id "ENSMUSG00000020698.12"; transcript_id "ENSMUSG00000020698.12_tx_24"; exon_id "chr11_82610761_82610833_-"; exonnum "12"; txlen "1557";
chr11	ENSEMBL_gcm37	exon	82610761	82610833	0.696817392383607	-	.	gene_id "ENSMUSG00000020698.12"; transcript_id "ENSMUSG00000020698.12_tx_25"; exon_id "chr11_82610761_82610833_-"; exonnum "10"; txlen "1200";
chr11	ENSEMBL_gcm37	exon	82610761	82610833	0.687609395814115	-	.	gene_id "ENSMUSG00000020698.12"; transcript_id "ENSMUSG00000020698.12_tx_26"; exon_id "chr11_82610761_82610833_-"; exonnum "9"; txlen "1066";
chr11	ENSEMBL_gcm37	exon	82610761	82610833	0.596634455835451	-	.	gene_id "ENSMUSG00000020698.12"; transcript_id "ENSMUSG00000020698.12_tx_27"; exon_id "chr11_82610761_82610833_-"; exonnum "12"; txlen "1631";
chr11	ENSEMBL_gcm37	exon	82610761	82610833	0.596026763550596	-	.	gene_id "ENSMUSG00000020698.12"; transcript_id "ENSMUSG00000020698.12_tx_28"; exon_id "chr11_82610761_82610833_-"; exonnum "14"; txlen "1871";
chr11	ENSEMBL_gcm37	exon	82610761	82610833	0.596026763550596	-	.	gene_id "ENSMUSG00000020698.12"; transcript_id "ENSMUSG00000020698.12_tx_29"; exon_id "chr11_82610761_82610833_-"; exonnum "14"; txlen "1955";
chr11	ENSEMBL_gcm37	exon	82610761	82610833	12.5986038396703	-	.	gene_id "ENSMUSG00000020698.12"; transcript_id "ENSMUSG00000020698.12_tx_3"; exon_id "chr11_82610761_82610833_-"; exonnum "8"; txlen "1004";
chr11	ENSEMBL_gcm37	exon	82610761	82610833	0.596026763550596	-	.	gene_id "ENSMUSG00000020698.12"; transcript_id "ENSMUSG00000020698.12_tx_30"; exon_id "chr11_82610761_82610833_-"; exonnum "14"; txlen "1823";
chr11	ENSEMBL_gcm37	exon	82610761	82610833	0.596026763550596	-	.	gene_id "ENSMUSG00000020698.12"; transcript_id "ENSMUSG00000020698.12_tx_31"; exon_id "chr11_82610761_82610833_-"; exonnum "13"; txlen "1711";
chr11	ENSEMBL_gcm37	exon	82610761	82610833	0.596026763550596	-	.	gene_id "ENSMUSG00000020698.12"; transcript_id "ENSMUSG00000020698.12_tx_32"; exon_id "chr11_82610761_82610833_-"; exonnum "13"; txlen "1795";
chr11	ENSEMBL_gcm37	exon	82610761	82610833	0.596026763550596	-	.	gene_id "ENSMUSG00000020698.12"; transcript_id "ENSMUSG00000020698.12_tx_33"; exon_id "chr11_82610761_82610833_-"; exonnum "13"; txlen "1663";
chr11	ENSEMBL_gcm37	exon	82610761	82610833	4.83985268358302	-	.	gene_id "ENSMUSG00000020698.12"; transcript_id "ENSMUSG00000020698.12_tx_4"; exon_id "chr11_82610761_82610833_-"; exonnum "7"; txlen "870";
chr11	ENSEMBL_gcm37	exon	82610761	82610833	0.561545951364583	-	.	gene_id "ENSMUSG00000020698.12"; transcript_id "ENSMUSG00000020698.12_tx_40"; exon_id "chr11_82610761_82610833_-"; exonnum "7"; txlen "1409";
chr11	ENSEMBL_gcm37	exon	82610761	82610833	0.385484384535257	-	.	gene_id "ENSMUSG00000020698.12"; transcript_id "ENSMUSG00000020698.12_tx_41"; exon_id "chr11_82610761_82610833_-"; exonnum "6"; txlen "1275";
chr11	ENSEMBL_gcm37	exon	82610761	82610833	0.347633484395507	-	.	gene_id "ENSMUSG00000020698.12"; transcript_id "ENSMUSG00000020698.12_tx_42"; exon_id "chr11_82610761_82610833_-"; exonnum "10"; txlen "1153";
chr11	ENSEMBL_gcm37	exon	82610761	82610833	0.347633484395507	-	.	gene_id "ENSMUSG00000020698.12"; transcript_id "ENSMUSG00000020698.12_tx_43"; exon_id "chr11_82610761_82610833_-"; exonnum "9"; txlen "1019";
chr11	ENSEMBL_gcm37	exon	82610761	82610833	0.332150301367835	-	.	gene_id "ENSMUSG00000020698.12"; transcript_id "ENSMUSG00000020698.12_tx_44"; exon_id "chr11_82610761_82610833_-"; exonnum "9"; txlen "1088";
chr11	ENSEMBL_gcm37	exon	82610761	82610833	0.332150301367835	-	.	gene_id "ENSMUSG00000020698.12"; transcript_id "ENSMUSG00000020698.12_tx_45"; exon_id "chr11_82610761_82610833_-"; exonnum "10"; txlen "1248";
chr11	ENSEMBL_gcm37	exon	82610761	82610833	0.332150301367835	-	.	gene_id "ENSMUSG00000020698.12"; transcript_id "ENSMUSG00000020698.12_tx_46"; exon_id "chr11_82610761_82610833_-"; exonnum "11"; txlen "1313";
chr11	ENSEMBL_gcm37	exon	82610761	82610833	0.332150301367835	-	.	gene_id "ENSMUSG00000020698.12"; transcript_id "ENSMUSG00000020698.12_tx_47"; exon_id "chr11_82610761_82610833_-"; exonnum "8"; txlen "954";
chr11	ENSEMBL_gcm37	exon	82610761	82610833	0.332150301367835	-	.	gene_id "ENSMUSG00000020698.12"; transcript_id "ENSMUSG00000020698.12_tx_48"; exon_id "chr11_82610761_82610833_-"; exonnum "10"; txlen "1179";
chr11	ENSEMBL_gcm37	exon	82610761	82610833	0.332150301367835	-	.	gene_id "ENSMUSG00000020698.12"; transcript_id "ENSMUSG00000020698.12_tx_49"; exon_id "chr11_82610761_82610833_-"; exonnum "9"; txlen "1114";
chr11	ENSEMBL_gcm37	exon	82610761	82610833	2.16907494547525	-	.	gene_id "ENSMUSG00000020698.12"; transcript_id "ENSMUSG00000020698.12_tx_5"; exon_id "chr11_82610761_82610833_-"; exonnum "9"; txlen "1164";
chr11	ENSEMBL_gcm37	exon	82610761	82610833	0.320417794655266	-	.	gene_id "ENSMUSG00000020698.12"; transcript_id "ENSMUSG00000020698.12_tx_50"; exon_id "chr11_82610761_82610833_-"; exonnum "11"; txlen "1197";
chr11	ENSEMBL_gcm37	exon	82610761	82610833	0.303014310019779	-	.	gene_id "ENSMUSG00000020698.12"; transcript_id "ENSMUSG00000020698.12_tx_51"; exon_id "chr11_82610761_82610833_-"; exonnum "11"; txlen "1245";
chr11	ENSEMBL_gcm37	exon	82610761	82610833	0.303014310019779	-	.	gene_id "ENSMUSG00000020698.12"; transcript_id "ENSMUSG00000020698.12_tx_52"; exon_id "chr11_82610761_82610833_-"; exonnum "12"; txlen "1357";
chr11	ENSEMBL_gcm37	exon	82610761	82610833	0.303014310019779	-	.	gene_id "ENSMUSG00000020698.12"; transcript_id "ENSMUSG00000020698.12_tx_53"; exon_id "chr11_82610761_82610833_-"; exonnum "12"; txlen "1405";
chr11	ENSEMBL_gcm37	exon	82610761	82610833	0.303014310019779	-	.	gene_id "ENSMUSG00000020698.12"; transcript_id "ENSMUSG00000020698.12_tx_54"; exon_id "chr11_82610761_82610833_-"; exonnum "10"; txlen "1063";
chr11	ENSEMBL_gcm37	exon	82610761	82610833	0.303014310019779	-	.	gene_id "ENSMUSG00000020698.12"; transcript_id "ENSMUSG00000020698.12_tx_55"; exon_id "chr11_82610761_82610833_-"; exonnum "10"; txlen "1111";
chr11	ENSEMBL_gcm37	exon	82610761	82610833	0.303014310019779	-	.	gene_id "ENSMUSG00000020698.12"; transcript_id "ENSMUSG00000020698.12_tx_56"; exon_id "chr11_82610761_82610833_-"; exonnum "11"; txlen "1223";
chr11	ENSEMBL_gcm37	exon	82610761	82610833	0.303014310019779	-	.	gene_id "ENSMUSG00000020698.12"; transcript_id "ENSMUSG00000020698.12_tx_57"; exon_id "chr11_82610761_82610833_-"; exonnum "11"; txlen "1271";
chr11	ENSEMBL_gcm37	exon	82610761	82610833	0.248350484934759	-	.	gene_id "ENSMUSG00000020698.12"; transcript_id "ENSMUSG00000020698.12_tx_58"; exon_id "chr11_82610761_82610833_-"; exonnum "12"; txlen "1630";
chr11	ENSEMBL_gcm37	exon	82610761	82610833	0.243105644919143	-	.	gene_id "ENSMUSG00000020698.12"; transcript_id "ENSMUSG00000020698.12_tx_59"; exon_id "chr11_82610761_82610833_-"; exonnum "11"; txlen "1496";
chr11	ENSEMBL_gcm37	exon	82610761	82610833	1.96277206494626	-	.	gene_id "ENSMUSG00000020698.12"; transcript_id "ENSMUSG00000020698.12_tx_6"; exon_id "chr11_82610761_82610833_-"; exonnum "8"; txlen "1030";
chr11	ENSEMBL_gcm37	exon	82610761	82610833	0.240204949747493	-	.	gene_id "ENSMUSG00000020698.12"; transcript_id "ENSMUSG00000020698.12_tx_60"; exon_id "chr11_82610761_82610833_-"; exonnum "12"; txlen "1611";
chr11	ENSEMBL_gcm37	exon	82610761	82610833	0.175373938678787	-	.	gene_id "ENSMUSG00000020698.12"; transcript_id "ENSMUSG00000020698.12_tx_61"; exon_id "chr11_82610761_82610833_-"; exonnum "12"; txlen "1715";
chr11	ENSEMBL_gcm37	exon	82610761	82610833	0.0344286326484634	-	.	gene_id "ENSMUSG00000020698.12"; transcript_id "ENSMUSG00000020698.12_tx_62"; exon_id "chr11_82610761_82610833_-"; exonnum "16"; txlen "1977";
chr11	ENSEMBL_gcm37	exon	82610761	82610833	0.0124851085428494	-	.	gene_id "ENSMUSG00000020698.12"; transcript_id "ENSMUSG00000020698.12_tx_63"; exon_id "chr11_82610761_82610833_-"; exonnum "16"; txlen "1983";
chr11	ENSEMBL_gcm37	exon	82610761	82610833	1.75001834468206	-	.	gene_id "ENSMUSG00000020698.12"; transcript_id "ENSMUSG00000020698.12_tx_7"; exon_id "chr11_82610761_82610833_-"; exonnum "7"; txlen "893";
chr11	ENSEMBL_gcm37	exon	82610761	82610833	1.53406652640197	-	.	gene_id "ENSMUSG00000020698.12"; transcript_id "ENSMUSG00000020698.12_tx_8"; exon_id "chr11_82610761_82610833_-"; exonnum "9"; txlen "1069";
chr11	ENSEMBL_gcm37	exon	82610761	82610833	1.53406652640197	-	.	gene_id "ENSMUSG00000020698.12"; transcript_id "ENSMUSG00000020698.12_tx_9"; exon_id "chr11_82610761_82610833_-"; exonnum "8"; txlen "935";
chr11	HAVANA	exon	82613207	82613309	0	-	.	gene_id "ENSMUSG00000020698.12"; transcript_id "ENSMUST00000021040.10"; gene_type "protein_coding"; gene_name "Cct6b"; transcript_type "protein_coding"; transcript_name "Cct6b-201"; exon_number 12; exon_id "ENSMUSE00000108166.2"; level 2; protein_id "ENSMUSP00000021040.4"; transcript_support_level "1"; mgi_id "MGI:1329013"; tag "basic"; tag "Ensembl_canonical"; tag "GENCODE_Primary"; tag "appris_principal_1"; tag "CCDS"; ccdsid "CCDS25145.1"; havana_gene "OTTMUSG00000000914.1"; havana_transcript "OTTMUST00000001778.1";
chr11	HAVANA	CDS	82613207	82613309	0	-	0	gene_id "ENSMUSG00000020698.12"; transcript_id "ENSMUST00000021040.10"; gene_type "protein_coding"; gene_name "Cct6b"; transcript_type "protein_coding"; transcript_name "Cct6b-201"; exon_number 12; exon_id "ENSMUSE00000108166.2"; level 2; protein_id "ENSMUSP00000021040.4"; transcript_support_level "1"; mgi_id "MGI:1329013"; tag "basic"; tag "Ensembl_canonical"; tag "GENCODE_Primary"; tag "appris_principal_1"; tag "CCDS"; ccdsid "CCDS25145.1"; havana_gene "OTTMUSG00000000914.1"; havana_transcript "OTTMUST00000001778.1";
chr11	HAVANA	exon	82613207	82613309	0	-	.	gene_id "ENSMUSG00000020698.12"; transcript_id "ENSMUST00000100722.5"; gene_type "protein_coding"; gene_name "Cct6b"; transcript_type "protein_coding"; transcript_name "Cct6b-202"; exon_number 12; exon_id "ENSMUSE00000108166.2"; level 2; protein_id "ENSMUSP00000098288.5"; transcript_support_level "1"; mgi_id "MGI:1329013"; tag "basic"; tag "CCDS"; ccdsid "CCDS70265.1"; havana_gene "OTTMUSG00000000914.1"; havana_transcript "OTTMUST00000001779.1";
chr11	HAVANA	CDS	82613207	82613309	0	-	0	gene_id "ENSMUSG00000020698.12"; transcript_id "ENSMUST00000100722.5"; gene_type "protein_coding"; gene_name "Cct6b"; transcript_type "protein_coding"; transcript_name "Cct6b-202"; exon_number 12; exon_id "ENSMUSE00000108166.2"; level 2; protein_id "ENSMUSP00000098288.5"; transcript_support_level "1"; mgi_id "MGI:1329013"; tag "basic"; tag "CCDS"; ccdsid "CCDS70265.1"; havana_gene "OTTMUSG00000000914.1"; havana_transcript "OTTMUST00000001779.1";
chr11	ENSEMBL_gcm37	exon	82613207	82613309	39.5127355663512	-	.	gene_id "ENSMUSG00000020698.12"; transcript_id "ENSMUSG00000020698.12_tx_1"; exon_id "chr11_82613207_82613309_-"; exonnum "12"; txlen "1765";
chr11	ENSEMBL_gcm37	exon	82613207	82613309	1.35826571737341	-	.	gene_id "ENSMUSG00000020698.12"; transcript_id "ENSMUSG00000020698.12_tx_10"; exon_id "chr11_82613207_82613309_-"; exonnum "9"; txlen "1229";
chr11	ENSEMBL_gcm37	exon	82613207	82613309	1.34810844280706	-	.	gene_id "ENSMUSG00000020698.12"; transcript_id "ENSMUSG00000020698.12_tx_11"; exon_id "chr11_82613207_82613309_-"; exonnum "8"; txlen "1095";
chr11	ENSEMBL_gcm37	exon	82613207	82613309	1.30479199724829	-	.	gene_id "ENSMUSG00000020698.12"; transcript_id "ENSMUSG00000020698.12_tx_12"; exon_id "chr11_82613207_82613309_-"; exonnum "5"; txlen "759";
chr11	ENSEMBL_gcm37	exon	82613207	82613309	1.28342068073744	-	.	gene_id "ENSMUSG00000020698.12"; transcript_id "ENSMUSG00000020698.12_tx_13"; exon_id "chr11_82613207_82613309_-"; exonnum "7"; txlen "1052";
chr11	ENSEMBL_gcm37	exon	82613207	82613309	1.28342068073744	-	.	gene_id "ENSMUSG00000020698.12"; transcript_id "ENSMUSG00000020698.12_tx_14"; exon_id "chr11_82613207_82613309_-"; exonnum "6"; txlen "918";
chr11	ENSEMBL_gcm37	exon	82613207	82613309	1.01975969718195	-	.	gene_id "ENSMUSG00000020698.12"; transcript_id "ENSMUSG00000020698.12_tx_15"; exon_id "chr11_82613207_82613309_-"; exonnum "8"; txlen "1212";
chr11	ENSEMBL_gcm37	exon	82613207	82613309	1.01975969718195	-	.	gene_id "ENSMUSG00000020698.12"; transcript_id "ENSMUSG00000020698.12_tx_16"; exon_id "chr11_82613207_82613309_-"; exonnum "7"; txlen "1078";
chr11	ENSEMBL_gcm37	exon	82613207	82613309	0.953833343342594	-	.	gene_id "ENSMUSG00000020698.12"; transcript_id "ENSMUSG00000020698.12_tx_17"; exon_id "chr11_82613207_82613309_-"; exonnum "12"; txlen "1717";
chr11	ENSEMBL_gcm37	exon	82613207	82613309	0.920676060965547	-	.	gene_id "ENSMUSG00000020698.12"; transcript_id "ENSMUSG00000020698.12_tx_18"; exon_id "chr11_82613207_82613309_-"; exonnum "9"; txlen "1105";
chr11	ENSEMBL_gcm37	exon	82613207	82613309	0.918587649372466	-	.	gene_id "ENSMUSG00000020698.12"; transcript_id "ENSMUSG00000020698.12_tx_19"; exon_id "chr11_82613207_82613309_-"; exonnum "8"; txlen "971";
chr11	ENSEMBL_gcm37	exon	82613207	82613309	29.1737667270894	-	.	gene_id "ENSMUSG00000020698.12"; transcript_id "ENSMUSG00000020698.12_tx_2"; exon_id "chr11_82613207_82613309_-"; exonnum "12"; txlen "1849";
chr11	ENSEMBL_gcm37	exon	82613207	82613309	0.834269992682264	-	.	gene_id "ENSMUSG00000020698.12"; transcript_id "ENSMUSG00000020698.12_tx_20"; exon_id "chr11_82613207_82613309_-"; exonnum "8"; txlen "1040";
chr11	ENSEMBL_gcm37	exon	82613207	82613309	0.834269992682264	-	.	gene_id "ENSMUSG00000020698.12"; transcript_id "ENSMUSG00000020698.12_tx_21"; exon_id "chr11_82613207_82613309_-"; exonnum "7"; txlen "906";
chr11	ENSEMBL_gcm37	exon	82613207	82613309	0.809141704642841	-	.	gene_id "ENSMUSG00000020698.12"; transcript_id "ENSMUSG00000020698.12_tx_22"; exon_id "chr11_82613207_82613309_-"; exonnum "10"; txlen "1265";
chr11	ENSEMBL_gcm37	exon	82613207	82613309	0.809141704642841	-	.	gene_id "ENSMUSG00000020698.12"; transcript_id "ENSMUSG00000020698.12_tx_23"; exon_id "chr11_82613207_82613309_-"; exonnum "9"; txlen "1131";
chr11	ENSEMBL_gcm37	exon	82613207	82613309	0.766099439212584	-	.	gene_id "ENSMUSG00000020698.12"; transcript_id "ENSMUSG00000020698.12_tx_24"; exon_id "chr11_82613207_82613309_-"; exonnum "11"; txlen "1557";
chr11	ENSEMBL_gcm37	exon	82613207	82613309	0.696817392383607	-	.	gene_id "ENSMUSG00000020698.12"; transcript_id "ENSMUSG00000020698.12_tx_25"; exon_id "chr11_82613207_82613309_-"; exonnum "9"; txlen "1200";
chr11	ENSEMBL_gcm37	exon	82613207	82613309	0.687609395814115	-	.	gene_id "ENSMUSG00000020698.12"; transcript_id "ENSMUSG00000020698.12_tx_26"; exon_id "chr11_82613207_82613309_-"; exonnum "8"; txlen "1066";
chr11	ENSEMBL_gcm37	exon	82613207	82613309	0.596634455835451	-	.	gene_id "ENSMUSG00000020698.12"; transcript_id "ENSMUSG00000020698.12_tx_27"; exon_id "chr11_82613207_82613309_-"; exonnum "11"; txlen "1631";
chr11	ENSEMBL_gcm37	exon	82613207	82613309	0.596026763550596	-	.	gene_id "ENSMUSG00000020698.12"; transcript_id "ENSMUSG00000020698.12_tx_28"; exon_id "chr11_82613207_82613309_-"; exonnum "13"; txlen "1871";
chr11	ENSEMBL_gcm37	exon	82613207	82613309	0.596026763550596	-	.	gene_id "ENSMUSG00000020698.12"; transcript_id "ENSMUSG00000020698.12_tx_29"; exon_id "chr11_82613207_82613309_-"; exonnum "13"; txlen "1955";
chr11	ENSEMBL_gcm37	exon	82613207	82613309	12.5986038396703	-	.	gene_id "ENSMUSG00000020698.12"; transcript_id "ENSMUSG00000020698.12_tx_3"; exon_id "chr11_82613207_82613309_-"; exonnum "7"; txlen "1004";
chr11	ENSEMBL_gcm37	exon	82613207	82613309	0.596026763550596	-	.	gene_id "ENSMUSG00000020698.12"; transcript_id "ENSMUSG00000020698.12_tx_30"; exon_id "chr11_82613207_82613309_-"; exonnum "13"; txlen "1823";
chr11	ENSEMBL_gcm37	exon	82613207	82613309	0.596026763550596	-	.	gene_id "ENSMUSG00000020698.12"; transcript_id "ENSMUSG00000020698.12_tx_31"; exon_id "chr11_82613207_82613309_-"; exonnum "12"; txlen "1711";
chr11	ENSEMBL_gcm37	exon	82613207	82613309	0.596026763550596	-	.	gene_id "ENSMUSG00000020698.12"; transcript_id "ENSMUSG00000020698.12_tx_32"; exon_id "chr11_82613207_82613309_-"; exonnum "12"; txlen "1795";
chr11	ENSEMBL_gcm37	exon	82613207	82613309	0.596026763550596	-	.	gene_id "ENSMUSG00000020698.12"; transcript_id "ENSMUSG00000020698.12_tx_33"; exon_id "chr11_82613207_82613309_-"; exonnum "12"; txlen "1663";
chr11	ENSEMBL_gcm37	exon	82613207	82613309	4.83985268358302	-	.	gene_id "ENSMUSG00000020698.12"; transcript_id "ENSMUSG00000020698.12_tx_4"; exon_id "chr11_82613207_82613309_-"; exonnum "6"; txlen "870";
chr11	ENSEMBL_gcm37	exon	82613207	82613309	0.561545951364583	-	.	gene_id "ENSMUSG00000020698.12"; transcript_id "ENSMUSG00000020698.12_tx_40"; exon_id "chr11_82613207_82613309_-"; exonnum "6"; txlen "1409";
chr11	ENSEMBL_gcm37	exon	82613207	82613309	0.385484384535257	-	.	gene_id "ENSMUSG00000020698.12"; transcript_id "ENSMUSG00000020698.12_tx_41"; exon_id "chr11_82613207_82613309_-"; exonnum "5"; txlen "1275";
chr11	ENSEMBL_gcm37	exon	82613207	82613309	0.347633484395507	-	.	gene_id "ENSMUSG00000020698.12"; transcript_id "ENSMUSG00000020698.12_tx_42"; exon_id "chr11_82613207_82613309_-"; exonnum "9"; txlen "1153";
chr11	ENSEMBL_gcm37	exon	82613207	82613309	0.347633484395507	-	.	gene_id "ENSMUSG00000020698.12"; transcript_id "ENSMUSG00000020698.12_tx_43"; exon_id "chr11_82613207_82613309_-"; exonnum "8"; txlen "1019";
chr11	ENSEMBL_gcm37	exon	82613207	82613309	0.332150301367835	-	.	gene_id "ENSMUSG00000020698.12"; transcript_id "ENSMUSG00000020698.12_tx_44"; exon_id "chr11_82613207_82613309_-"; exonnum "8"; txlen "1088";
chr11	ENSEMBL_gcm37	exon	82613207	82613309	0.332150301367835	-	.	gene_id "ENSMUSG00000020698.12"; transcript_id "ENSMUSG00000020698.12_tx_45"; exon_id "chr11_82613207_82613309_-"; exonnum "9"; txlen "1248";
chr11	ENSEMBL_gcm37	exon	82613207	82613309	0.332150301367835	-	.	gene_id "ENSMUSG00000020698.12"; transcript_id "ENSMUSG00000020698.12_tx_46"; exon_id "chr11_82613207_82613309_-"; exonnum "10"; txlen "1313";
chr11	ENSEMBL_gcm37	exon	82613207	82613309	0.332150301367835	-	.	gene_id "ENSMUSG00000020698.12"; transcript_id "ENSMUSG00000020698.12_tx_47"; exon_id "chr11_82613207_82613309_-"; exonnum "7"; txlen "954";
chr11	ENSEMBL_gcm37	exon	82613207	82613309	0.332150301367835	-	.	gene_id "ENSMUSG00000020698.12"; transcript_id "ENSMUSG00000020698.12_tx_48"; exon_id "chr11_82613207_82613309_-"; exonnum "9"; txlen "1179";
chr11	ENSEMBL_gcm37	exon	82613207	82613309	0.332150301367835	-	.	gene_id "ENSMUSG00000020698.12"; transcript_id "ENSMUSG00000020698.12_tx_49"; exon_id "chr11_82613207_82613309_-"; exonnum "8"; txlen "1114";
chr11	ENSEMBL_gcm37	exon	82613207	82613309	2.16907494547525	-	.	gene_id "ENSMUSG00000020698.12"; transcript_id "ENSMUSG00000020698.12_tx_5"; exon_id "chr11_82613207_82613309_-"; exonnum "8"; txlen "1164";
chr11	ENSEMBL_gcm37	exon	82613207	82613309	0.320417794655266	-	.	gene_id "ENSMUSG00000020698.12"; transcript_id "ENSMUSG00000020698.12_tx_50"; exon_id "chr11_82613207_82613309_-"; exonnum "10"; txlen "1197";
chr11	ENSEMBL_gcm37	exon	82613207	82613309	0.303014310019779	-	.	gene_id "ENSMUSG00000020698.12"; transcript_id "ENSMUSG00000020698.12_tx_51"; exon_id "chr11_82613207_82613309_-"; exonnum "10"; txlen "1245";
chr11	ENSEMBL_gcm37	exon	82613207	82613309	0.303014310019779	-	.	gene_id "ENSMUSG00000020698.12"; transcript_id "ENSMUSG00000020698.12_tx_52"; exon_id "chr11_82613207_82613309_-"; exonnum "11"; txlen "1357";
chr11	ENSEMBL_gcm37	exon	82613207	82613309	0.303014310019779	-	.	gene_id "ENSMUSG00000020698.12"; transcript_id "ENSMUSG00000020698.12_tx_53"; exon_id "chr11_82613207_82613309_-"; exonnum "11"; txlen "1405";
chr11	ENSEMBL_gcm37	exon	82613207	82613309	0.303014310019779	-	.	gene_id "ENSMUSG00000020698.12"; transcript_id "ENSMUSG00000020698.12_tx_54"; exon_id "chr11_82613207_82613309_-"; exonnum "9"; txlen "1063";
chr11	ENSEMBL_gcm37	exon	82613207	82613309	0.303014310019779	-	.	gene_id "ENSMUSG00000020698.12"; transcript_id "ENSMUSG00000020698.12_tx_55"; exon_id "chr11_82613207_82613309_-"; exonnum "9"; txlen "1111";
chr11	ENSEMBL_gcm37	exon	82613207	82613309	0.303014310019779	-	.	gene_id "ENSMUSG00000020698.12"; transcript_id "ENSMUSG00000020698.12_tx_56"; exon_id "chr11_82613207_82613309_-"; exonnum "10"; txlen "1223";
chr11	ENSEMBL_gcm37	exon	82613207	82613309	0.303014310019779	-	.	gene_id "ENSMUSG00000020698.12"; transcript_id "ENSMUSG00000020698.12_tx_57"; exon_id "chr11_82613207_82613309_-"; exonnum "10"; txlen "1271";
chr11	ENSEMBL_gcm37	exon	82613207	82613309	0.248350484934759	-	.	gene_id "ENSMUSG00000020698.12"; transcript_id "ENSMUSG00000020698.12_tx_58"; exon_id "chr11_82613207_82613309_-"; exonnum "11"; txlen "1630";
chr11	ENSEMBL_gcm37	exon	82613207	82613309	0.243105644919143	-	.	gene_id "ENSMUSG00000020698.12"; transcript_id "ENSMUSG00000020698.12_tx_59"; exon_id "chr11_82613207_82613309_-"; exonnum "10"; txlen "1496";
chr11	ENSEMBL_gcm37	exon	82613207	82613309	1.96277206494626	-	.	gene_id "ENSMUSG00000020698.12"; transcript_id "ENSMUSG00000020698.12_tx_6"; exon_id "chr11_82613207_82613309_-"; exonnum "7"; txlen "1030";
chr11	ENSEMBL_gcm37	exon	82613207	82613309	0.240204949747493	-	.	gene_id "ENSMUSG00000020698.12"; transcript_id "ENSMUSG00000020698.12_tx_60"; exon_id "chr11_82613207_82613309_-"; exonnum "11"; txlen "1611";
chr11	ENSEMBL_gcm37	exon	82613207	82613309	0.175373938678787	-	.	gene_id "ENSMUSG00000020698.12"; transcript_id "ENSMUSG00000020698.12_tx_61"; exon_id "chr11_82613207_82613309_-"; exonnum "11"; txlen "1715";
chr11	ENSEMBL_gcm37	exon	82613207	82613309	0.0344286326484634	-	.	gene_id "ENSMUSG00000020698.12"; transcript_id "ENSMUSG00000020698.12_tx_62"; exon_id "chr11_82613207_82613309_-"; exonnum "15"; txlen "1977";
chr11	ENSEMBL_gcm37	exon	82613207	82613309	0.0124851085428494	-	.	gene_id "ENSMUSG00000020698.12"; transcript_id "ENSMUSG00000020698.12_tx_63"; exon_id "chr11_82613207_82613309_-"; exonnum "15"; txlen "1983";
chr11	ENSEMBL_gcm37	exon	82613207	82613309	1.75001834468206	-	.	gene_id "ENSMUSG00000020698.12"; transcript_id "ENSMUSG00000020698.12_tx_7"; exon_id "chr11_82613207_82613309_-"; exonnum "6"; txlen "893";
chr11	ENSEMBL_gcm37	exon	82613207	82613309	1.53406652640197	-	.	gene_id "ENSMUSG00000020698.12"; transcript_id "ENSMUSG00000020698.12_tx_8"; exon_id "chr11_82613207_82613309_-"; exonnum "8"; txlen "1069";
chr11	ENSEMBL_gcm37	exon	82613207	82613309	1.53406652640197	-	.	gene_id "ENSMUSG00000020698.12"; transcript_id "ENSMUSG00000020698.12_tx_9"; exon_id "chr11_82613207_82613309_-"; exonnum "7"; txlen "935";
chr11	HAVANA	exon	82614640	82614773	0	-	.	gene_id "ENSMUSG00000020698.12"; transcript_id "ENSMUST00000021040.10"; gene_type "protein_coding"; gene_name "Cct6b"; transcript_type "protein_coding"; transcript_name "Cct6b-201"; exon_number 11; exon_id "ENSMUSE00000108158.2"; level 2; protein_id "ENSMUSP00000021040.4"; transcript_support_level "1"; mgi_id "MGI:1329013"; tag "basic"; tag "Ensembl_canonical"; tag "GENCODE_Primary"; tag "appris_principal_1"; tag "CCDS"; ccdsid "CCDS25145.1"; havana_gene "OTTMUSG00000000914.1"; havana_transcript "OTTMUST00000001778.1";
chr11	HAVANA	CDS	82614640	82614773	0	-	2	gene_id "ENSMUSG00000020698.12"; transcript_id "ENSMUST00000021040.10"; gene_type "protein_coding"; gene_name "Cct6b"; transcript_type "protein_coding"; transcript_name "Cct6b-201"; exon_number 11; exon_id "ENSMUSE00000108158.2"; level 2; protein_id "ENSMUSP00000021040.4"; transcript_support_level "1"; mgi_id "MGI:1329013"; tag "basic"; tag "Ensembl_canonical"; tag "GENCODE_Primary"; tag "appris_principal_1"; tag "CCDS"; ccdsid "CCDS25145.1"; havana_gene "OTTMUSG00000000914.1"; havana_transcript "OTTMUST00000001778.1";
chr11	HAVANA	exon	82614640	82614773	0	-	.	gene_id "ENSMUSG00000020698.12"; transcript_id "ENSMUST00000100722.5"; gene_type "protein_coding"; gene_name "Cct6b"; transcript_type "protein_coding"; transcript_name "Cct6b-202"; exon_number 11; exon_id "ENSMUSE00000108158.2"; level 2; protein_id "ENSMUSP00000098288.5"; transcript_support_level "1"; mgi_id "MGI:1329013"; tag "basic"; tag "CCDS"; ccdsid "CCDS70265.1"; havana_gene "OTTMUSG00000000914.1"; havana_transcript "OTTMUST00000001779.1";
chr11	HAVANA	CDS	82614640	82614773	0	-	2	gene_id "ENSMUSG00000020698.12"; transcript_id "ENSMUST00000100722.5"; gene_type "protein_coding"; gene_name "Cct6b"; transcript_type "protein_coding"; transcript_name "Cct6b-202"; exon_number 11; exon_id "ENSMUSE00000108158.2"; level 2; protein_id "ENSMUSP00000098288.5"; transcript_support_level "1"; mgi_id "MGI:1329013"; tag "basic"; tag "CCDS"; ccdsid "CCDS70265.1"; havana_gene "OTTMUSG00000000914.1"; havana_transcript "OTTMUST00000001779.1";
chr11	ENSEMBL_gcm37	exon	82614640	82614773	39.5127355663512	-	.	gene_id "ENSMUSG00000020698.12"; transcript_id "ENSMUSG00000020698.12_tx_1"; exon_id "chr11_82614640_82614773_-"; exonnum "11"; txlen "1765";
chr11	ENSEMBL_gcm37	exon	82614640	82614773	1.35826571737341	-	.	gene_id "ENSMUSG00000020698.12"; transcript_id "ENSMUSG00000020698.12_tx_10"; exon_id "chr11_82614640_82614773_-"; exonnum "8"; txlen "1229";
chr11	ENSEMBL_gcm37	exon	82614640	82614773	1.28342068073744	-	.	gene_id "ENSMUSG00000020698.12"; transcript_id "ENSMUSG00000020698.12_tx_13"; exon_id "chr11_82614640_82614773_-"; exonnum "6"; txlen "1052";
chr11	ENSEMBL_gcm37	exon	82614640	82614773	1.01975969718195	-	.	gene_id "ENSMUSG00000020698.12"; transcript_id "ENSMUSG00000020698.12_tx_15"; exon_id "chr11_82614640_82614773_-"; exonnum "7"; txlen "1212";
chr11	ENSEMBL_gcm37	exon	82614640	82614773	0.953833343342594	-	.	gene_id "ENSMUSG00000020698.12"; transcript_id "ENSMUSG00000020698.12_tx_17"; exon_id "chr11_82614640_82614773_-"; exonnum "11"; txlen "1717";
chr11	ENSEMBL_gcm37	exon	82614640	82614773	0.920676060965547	-	.	gene_id "ENSMUSG00000020698.12"; transcript_id "ENSMUSG00000020698.12_tx_18"; exon_id "chr11_82614640_82614773_-"; exonnum "8"; txlen "1105";
chr11	ENSEMBL_gcm37	exon	82614640	82614773	29.1737667270894	-	.	gene_id "ENSMUSG00000020698.12"; transcript_id "ENSMUSG00000020698.12_tx_2"; exon_id "chr11_82614640_82614773_-"; exonnum "11"; txlen "1849";
chr11	ENSEMBL_gcm37	exon	82614640	82614773	0.834269992682264	-	.	gene_id "ENSMUSG00000020698.12"; transcript_id "ENSMUSG00000020698.12_tx_20"; exon_id "chr11_82614640_82614773_-"; exonnum "7"; txlen "1040";
chr11	ENSEMBL_gcm37	exon	82614640	82614773	0.809141704642841	-	.	gene_id "ENSMUSG00000020698.12"; transcript_id "ENSMUSG00000020698.12_tx_22"; exon_id "chr11_82614640_82614773_-"; exonnum "9"; txlen "1265";
chr11	ENSEMBL_gcm37	exon	82614640	82614773	0.766099439212584	-	.	gene_id "ENSMUSG00000020698.12"; transcript_id "ENSMUSG00000020698.12_tx_24"; exon_id "chr11_82614640_82614773_-"; exonnum "10"; txlen "1557";
chr11	ENSEMBL_gcm37	exon	82614640	82614773	0.696817392383607	-	.	gene_id "ENSMUSG00000020698.12"; transcript_id "ENSMUSG00000020698.12_tx_25"; exon_id "chr11_82614640_82614773_-"; exonnum "8"; txlen "1200";
chr11	ENSEMBL_gcm37	exon	82614640	82614773	0.596026763550596	-	.	gene_id "ENSMUSG00000020698.12"; transcript_id "ENSMUSG00000020698.12_tx_28"; exon_id "chr11_82614640_82614773_-"; exonnum "12"; txlen "1871";
chr11	ENSEMBL_gcm37	exon	82614640	82614773	0.596026763550596	-	.	gene_id "ENSMUSG00000020698.12"; transcript_id "ENSMUSG00000020698.12_tx_29"; exon_id "chr11_82614640_82614773_-"; exonnum "12"; txlen "1955";
chr11	ENSEMBL_gcm37	exon	82614640	82614773	12.5986038396703	-	.	gene_id "ENSMUSG00000020698.12"; transcript_id "ENSMUSG00000020698.12_tx_3"; exon_id "chr11_82614640_82614773_-"; exonnum "6"; txlen "1004";
chr11	ENSEMBL_gcm37	exon	82614640	82614773	0.596026763550596	-	.	gene_id "ENSMUSG00000020698.12"; transcript_id "ENSMUSG00000020698.12_tx_30"; exon_id "chr11_82614640_82614773_-"; exonnum "12"; txlen "1823";
chr11	ENSEMBL_gcm37	exon	82614640	82614773	0.596026763550596	-	.	gene_id "ENSMUSG00000020698.12"; transcript_id "ENSMUSG00000020698.12_tx_31"; exon_id "chr11_82614640_82614773_-"; exonnum "11"; txlen "1711";
chr11	ENSEMBL_gcm37	exon	82614640	82614773	0.596026763550596	-	.	gene_id "ENSMUSG00000020698.12"; transcript_id "ENSMUSG00000020698.12_tx_32"; exon_id "chr11_82614640_82614773_-"; exonnum "11"; txlen "1795";
chr11	ENSEMBL_gcm37	exon	82614640	82614773	0.596026763550596	-	.	gene_id "ENSMUSG00000020698.12"; transcript_id "ENSMUSG00000020698.12_tx_33"; exon_id "chr11_82614640_82614773_-"; exonnum "11"; txlen "1663";
chr11	ENSEMBL_gcm37	exon	82614640	82614773	0.561545951364583	-	.	gene_id "ENSMUSG00000020698.12"; transcript_id "ENSMUSG00000020698.12_tx_40"; exon_id "chr11_82614640_82614773_-"; exonnum "5"; txlen "1409";
chr11	ENSEMBL_gcm37	exon	82614640	82614773	0.347633484395507	-	.	gene_id "ENSMUSG00000020698.12"; transcript_id "ENSMUSG00000020698.12_tx_42"; exon_id "chr11_82614640_82614773_-"; exonnum "8"; txlen "1153";
chr11	ENSEMBL_gcm37	exon	82614640	82614773	0.332150301367835	-	.	gene_id "ENSMUSG00000020698.12"; transcript_id "ENSMUSG00000020698.12_tx_44"; exon_id "chr11_82614640_82614773_-"; exonnum "7"; txlen "1088";
chr11	ENSEMBL_gcm37	exon	82614640	82614773	0.332150301367835	-	.	gene_id "ENSMUSG00000020698.12"; transcript_id "ENSMUSG00000020698.12_tx_45"; exon_id "chr11_82614640_82614773_-"; exonnum "8"; txlen "1248";
chr11	ENSEMBL_gcm37	exon	82614640	82614773	0.332150301367835	-	.	gene_id "ENSMUSG00000020698.12"; transcript_id "ENSMUSG00000020698.12_tx_46"; exon_id "chr11_82614640_82614773_-"; exonnum "9"; txlen "1313";
chr11	ENSEMBL_gcm37	exon	82614640	82614773	2.16907494547525	-	.	gene_id "ENSMUSG00000020698.12"; transcript_id "ENSMUSG00000020698.12_tx_5"; exon_id "chr11_82614640_82614773_-"; exonnum "7"; txlen "1164";
chr11	ENSEMBL_gcm37	exon	82614640	82614773	0.320417794655266	-	.	gene_id "ENSMUSG00000020698.12"; transcript_id "ENSMUSG00000020698.12_tx_50"; exon_id "chr11_82614640_82614773_-"; exonnum "9"; txlen "1197";
chr11	ENSEMBL_gcm37	exon	82614640	82614773	0.303014310019779	-	.	gene_id "ENSMUSG00000020698.12"; transcript_id "ENSMUSG00000020698.12_tx_51"; exon_id "chr11_82614640_82614773_-"; exonnum "9"; txlen "1245";
chr11	ENSEMBL_gcm37	exon	82614640	82614773	0.303014310019779	-	.	gene_id "ENSMUSG00000020698.12"; transcript_id "ENSMUSG00000020698.12_tx_52"; exon_id "chr11_82614640_82614773_-"; exonnum "10"; txlen "1357";
chr11	ENSEMBL_gcm37	exon	82614640	82614773	0.303014310019779	-	.	gene_id "ENSMUSG00000020698.12"; transcript_id "ENSMUSG00000020698.12_tx_53"; exon_id "chr11_82614640_82614773_-"; exonnum "10"; txlen "1405";
chr11	ENSEMBL_gcm37	exon	82614640	82614773	0.248350484934759	-	.	gene_id "ENSMUSG00000020698.12"; transcript_id "ENSMUSG00000020698.12_tx_58"; exon_id "chr11_82614640_82614773_-"; exonnum "10"; txlen "1630";
chr11	ENSEMBL_gcm37	exon	82614640	82614773	0.240204949747493	-	.	gene_id "ENSMUSG00000020698.12"; transcript_id "ENSMUSG00000020698.12_tx_60"; exon_id "chr11_82614640_82614773_-"; exonnum "10"; txlen "1611";
chr11	ENSEMBL_gcm37	exon	82614640	82614773	0.0344286326484634	-	.	gene_id "ENSMUSG00000020698.12"; transcript_id "ENSMUSG00000020698.12_tx_62"; exon_id "chr11_82614640_82614773_-"; exonnum "14"; txlen "1977";
chr11	ENSEMBL_gcm37	exon	82614640	82614773	0.0124851085428494	-	.	gene_id "ENSMUSG00000020698.12"; transcript_id "ENSMUSG00000020698.12_tx_63"; exon_id "chr11_82614640_82614773_-"; exonnum "14"; txlen "1983";
chr11	ENSEMBL_gcm37	exon	82614640	82614773	1.75001834468206	-	.	gene_id "ENSMUSG00000020698.12"; transcript_id "ENSMUSG00000020698.12_tx_7"; exon_id "chr11_82614640_82614773_-"; exonnum "5"; txlen "893";
chr11	ENSEMBL_gcm37	exon	82614640	82614773	1.53406652640197	-	.	gene_id "ENSMUSG00000020698.12"; transcript_id "ENSMUSG00000020698.12_tx_8"; exon_id "chr11_82614640_82614773_-"; exonnum "7"; txlen "1069";
chr11	sragcm37_mid	exon	82625996	82626035	0.0344286326484634	-	.	gene_id "ENSMUSG00000020698.12"; transcript_id "ENSMUSG00000020698.12_tx_62"; exon_id "chr11_82625996_82626035_-"; exonnum "13"; txlen "1977";
chr11	sragcm37_mid	exon	82625996	82626035	0.0124851085428494	-	.	gene_id "ENSMUSG00000020698.12"; transcript_id "ENSMUSG00000020698.12_tx_63"; exon_id "chr11_82625996_82626035_-"; exonnum "13"; txlen "1983";
chr11	sragcm37_mid	exon	82626617	82626723	0.596026763550596	-	.	gene_id "ENSMUSG00000020698.12"; transcript_id "ENSMUSG00000020698.12_tx_34"; exon_id "chr11_82626617_82626723_-"; exonnum "12"; txlen "1505";
chr11	sragcm37_mid	exon	82626617	82626723	0.596026763550596	-	.	gene_id "ENSMUSG00000020698.12"; transcript_id "ENSMUSG00000020698.12_tx_35"; exon_id "chr11_82626617_82626723_-"; exonnum "12"; txlen "1589";
chr11	sragcm37_mid	exon	82626617	82626723	0.596026763550596	-	.	gene_id "ENSMUSG00000020698.12"; transcript_id "ENSMUSG00000020698.12_tx_36"; exon_id "chr11_82626617_82626723_-"; exonnum "12"; txlen "1457";
chr11	sragcm37_mid	exon	82626617	82626723	0.596026763550596	-	.	gene_id "ENSMUSG00000020698.12"; transcript_id "ENSMUSG00000020698.12_tx_37"; exon_id "chr11_82626617_82626723_-"; exonnum "11"; txlen "1345";
chr11	sragcm37_mid	exon	82626617	82626723	0.596026763550596	-	.	gene_id "ENSMUSG00000020698.12"; transcript_id "ENSMUSG00000020698.12_tx_38"; exon_id "chr11_82626617_82626723_-"; exonnum "11"; txlen "1429";
chr11	sragcm37_mid	exon	82626617	82626723	0.596026763550596	-	.	gene_id "ENSMUSG00000020698.12"; transcript_id "ENSMUSG00000020698.12_tx_39"; exon_id "chr11_82626617_82626723_-"; exonnum "11"; txlen "1297";
chr11	sragcm37_mid	exon	82626617	82626723	0.0344286326484634	-	.	gene_id "ENSMUSG00000020698.12"; transcript_id "ENSMUSG00000020698.12_tx_62"; exon_id "chr11_82626617_82626723_-"; exonnum "12"; txlen "1977";
chr11	sragcm37_mid	exon	82626617	82626723	0.0124851085428494	-	.	gene_id "ENSMUSG00000020698.12"; transcript_id "ENSMUSG00000020698.12_tx_63"; exon_id "chr11_82626617_82626723_-"; exonnum "12"; txlen "1983";
chr11	HAVANA	exon	82627140	82627287	0	-	.	gene_id "ENSMUSG00000020698.12"; transcript_id "ENSMUST00000021040.10"; gene_type "protein_coding"; gene_name "Cct6b"; transcript_type "protein_coding"; transcript_name "Cct6b-201"; exon_number 10; exon_id "ENSMUSE00000108157.2"; level 2; protein_id "ENSMUSP00000021040.4"; transcript_support_level "1"; mgi_id "MGI:1329013"; tag "basic"; tag "Ensembl_canonical"; tag "GENCODE_Primary"; tag "appris_principal_1"; tag "CCDS"; ccdsid "CCDS25145.1"; havana_gene "OTTMUSG00000000914.1"; havana_transcript "OTTMUST00000001778.1";
chr11	HAVANA	CDS	82627140	82627287	0	-	0	gene_id "ENSMUSG00000020698.12"; transcript_id "ENSMUST00000021040.10"; gene_type "protein_coding"; gene_name "Cct6b"; transcript_type "protein_coding"; transcript_name "Cct6b-201"; exon_number 10; exon_id "ENSMUSE00000108157.2"; level 2; protein_id "ENSMUSP00000021040.4"; transcript_support_level "1"; mgi_id "MGI:1329013"; tag "basic"; tag "Ensembl_canonical"; tag "GENCODE_Primary"; tag "appris_principal_1"; tag "CCDS"; ccdsid "CCDS25145.1"; havana_gene "OTTMUSG00000000914.1"; havana_transcript "OTTMUST00000001778.1";
chr11	HAVANA	exon	82627140	82627287	0	-	.	gene_id "ENSMUSG00000020698.12"; transcript_id "ENSMUST00000100722.5"; gene_type "protein_coding"; gene_name "Cct6b"; transcript_type "protein_coding"; transcript_name "Cct6b-202"; exon_number 10; exon_id "ENSMUSE00000108157.2"; level 2; protein_id "ENSMUSP00000098288.5"; transcript_support_level "1"; mgi_id "MGI:1329013"; tag "basic"; tag "CCDS"; ccdsid "CCDS70265.1"; havana_gene "OTTMUSG00000000914.1"; havana_transcript "OTTMUST00000001779.1";
chr11	HAVANA	CDS	82627140	82627287	0	-	0	gene_id "ENSMUSG00000020698.12"; transcript_id "ENSMUST00000100722.5"; gene_type "protein_coding"; gene_name "Cct6b"; transcript_type "protein_coding"; transcript_name "Cct6b-202"; exon_number 10; exon_id "ENSMUSE00000108157.2"; level 2; protein_id "ENSMUSP00000098288.5"; transcript_support_level "1"; mgi_id "MGI:1329013"; tag "basic"; tag "CCDS"; ccdsid "CCDS70265.1"; havana_gene "OTTMUSG00000000914.1"; havana_transcript "OTTMUST00000001779.1";
chr11	ENSEMBL_gcm37	exon	82627140	82627287	39.5127355663512	-	.	gene_id "ENSMUSG00000020698.12"; transcript_id "ENSMUSG00000020698.12_tx_1"; exon_id "chr11_82627140_82627287_-"; exonnum "10"; txlen "1765";
chr11	ENSEMBL_gcm37	exon	82627140	82627287	1.35826571737341	-	.	gene_id "ENSMUSG00000020698.12"; transcript_id "ENSMUSG00000020698.12_tx_10"; exon_id "chr11_82627140_82627287_-"; exonnum "7"; txlen "1229";
chr11	ENSEMBL_gcm37	exon	82627140	82627287	1.34810844280706	-	.	gene_id "ENSMUSG00000020698.12"; transcript_id "ENSMUSG00000020698.12_tx_11"; exon_id "chr11_82627140_82627287_-"; exonnum "7"; txlen "1095";
chr11	ENSEMBL_gcm37	exon	82627140	82627287	1.30479199724829	-	.	gene_id "ENSMUSG00000020698.12"; transcript_id "ENSMUSG00000020698.12_tx_12"; exon_id "chr11_82627140_82627287_-"; exonnum "4"; txlen "759";
chr11	ENSEMBL_gcm37	exon	82627140	82627287	1.28342068073744	-	.	gene_id "ENSMUSG00000020698.12"; transcript_id "ENSMUSG00000020698.12_tx_13"; exon_id "chr11_82627140_82627287_-"; exonnum "5"; txlen "1052";
chr11	ENSEMBL_gcm37	exon	82627140	82627287	1.28342068073744	-	.	gene_id "ENSMUSG00000020698.12"; transcript_id "ENSMUSG00000020698.12_tx_14"; exon_id "chr11_82627140_82627287_-"; exonnum "5"; txlen "918";
chr11	ENSEMBL_gcm37	exon	82627140	82627287	1.01975969718195	-	.	gene_id "ENSMUSG00000020698.12"; transcript_id "ENSMUSG00000020698.12_tx_15"; exon_id "chr11_82627140_82627287_-"; exonnum "6"; txlen "1212";
chr11	ENSEMBL_gcm37	exon	82627140	82627287	1.01975969718195	-	.	gene_id "ENSMUSG00000020698.12"; transcript_id "ENSMUSG00000020698.12_tx_16"; exon_id "chr11_82627140_82627287_-"; exonnum "6"; txlen "1078";
chr11	ENSEMBL_gcm37	exon	82627140	82627287	0.953833343342594	-	.	gene_id "ENSMUSG00000020698.12"; transcript_id "ENSMUSG00000020698.12_tx_17"; exon_id "chr11_82627140_82627287_-"; exonnum "10"; txlen "1717";
chr11	ENSEMBL_gcm37	exon	82627140	82627287	0.920676060965547	-	.	gene_id "ENSMUSG00000020698.12"; transcript_id "ENSMUSG00000020698.12_tx_18"; exon_id "chr11_82627140_82627287_-"; exonnum "7"; txlen "1105";
chr11	ENSEMBL_gcm37	exon	82627140	82627287	0.918587649372466	-	.	gene_id "ENSMUSG00000020698.12"; transcript_id "ENSMUSG00000020698.12_tx_19"; exon_id "chr11_82627140_82627287_-"; exonnum "7"; txlen "971";
chr11	ENSEMBL_gcm37	exon	82627140	82627287	29.1737667270894	-	.	gene_id "ENSMUSG00000020698.12"; transcript_id "ENSMUSG00000020698.12_tx_2"; exon_id "chr11_82627140_82627287_-"; exonnum "10"; txlen "1849";
chr11	ENSEMBL_gcm37	exon	82627140	82627287	0.834269992682264	-	.	gene_id "ENSMUSG00000020698.12"; transcript_id "ENSMUSG00000020698.12_tx_20"; exon_id "chr11_82627140_82627287_-"; exonnum "6"; txlen "1040";
chr11	ENSEMBL_gcm37	exon	82627140	82627287	0.834269992682264	-	.	gene_id "ENSMUSG00000020698.12"; transcript_id "ENSMUSG00000020698.12_tx_21"; exon_id "chr11_82627140_82627287_-"; exonnum "6"; txlen "906";
chr11	ENSEMBL_gcm37	exon	82627140	82627287	0.809141704642841	-	.	gene_id "ENSMUSG00000020698.12"; transcript_id "ENSMUSG00000020698.12_tx_22"; exon_id "chr11_82627140_82627287_-"; exonnum "8"; txlen "1265";
chr11	ENSEMBL_gcm37	exon	82627140	82627287	0.809141704642841	-	.	gene_id "ENSMUSG00000020698.12"; transcript_id "ENSMUSG00000020698.12_tx_23"; exon_id "chr11_82627140_82627287_-"; exonnum "8"; txlen "1131";
chr11	ENSEMBL_gcm37	exon	82627140	82627287	0.766099439212584	-	.	gene_id "ENSMUSG00000020698.12"; transcript_id "ENSMUSG00000020698.12_tx_24"; exon_id "chr11_82627140_82627287_-"; exonnum "9"; txlen "1557";
chr11	ENSEMBL_gcm37	exon	82627140	82627287	0.696817392383607	-	.	gene_id "ENSMUSG00000020698.12"; transcript_id "ENSMUSG00000020698.12_tx_25"; exon_id "chr11_82627140_82627287_-"; exonnum "7"; txlen "1200";
chr11	ENSEMBL_gcm37	exon	82627140	82627287	0.687609395814115	-	.	gene_id "ENSMUSG00000020698.12"; transcript_id "ENSMUSG00000020698.12_tx_26"; exon_id "chr11_82627140_82627287_-"; exonnum "7"; txlen "1066";
chr11	ENSEMBL_gcm37	exon	82627140	82627287	0.596634455835451	-	.	gene_id "ENSMUSG00000020698.12"; transcript_id "ENSMUSG00000020698.12_tx_27"; exon_id "chr11_82627140_82627287_-"; exonnum "10"; txlen "1631";
chr11	ENSEMBL_gcm37	exon	82627140	82627287	0.596026763550596	-	.	gene_id "ENSMUSG00000020698.12"; transcript_id "ENSMUSG00000020698.12_tx_28"; exon_id "chr11_82627140_82627287_-"; exonnum "11"; txlen "1871";
chr11	ENSEMBL_gcm37	exon	82627140	82627287	0.596026763550596	-	.	gene_id "ENSMUSG00000020698.12"; transcript_id "ENSMUSG00000020698.12_tx_29"; exon_id "chr11_82627140_82627287_-"; exonnum "11"; txlen "1955";
chr11	ENSEMBL_gcm37	exon	82627140	82627287	12.5986038396703	-	.	gene_id "ENSMUSG00000020698.12"; transcript_id "ENSMUSG00000020698.12_tx_3"; exon_id "chr11_82627140_82627287_-"; exonnum "5"; txlen "1004";
chr11	ENSEMBL_gcm37	exon	82627140	82627287	0.596026763550596	-	.	gene_id "ENSMUSG00000020698.12"; transcript_id "ENSMUSG00000020698.12_tx_30"; exon_id "chr11_82627140_82627287_-"; exonnum "11"; txlen "1823";
chr11	ENSEMBL_gcm37	exon	82627140	82627287	0.596026763550596	-	.	gene_id "ENSMUSG00000020698.12"; transcript_id "ENSMUSG00000020698.12_tx_31"; exon_id "chr11_82627140_82627287_-"; exonnum "10"; txlen "1711";
chr11	ENSEMBL_gcm37	exon	82627140	82627287	0.596026763550596	-	.	gene_id "ENSMUSG00000020698.12"; transcript_id "ENSMUSG00000020698.12_tx_32"; exon_id "chr11_82627140_82627287_-"; exonnum "10"; txlen "1795";
chr11	ENSEMBL_gcm37	exon	82627140	82627287	0.596026763550596	-	.	gene_id "ENSMUSG00000020698.12"; transcript_id "ENSMUSG00000020698.12_tx_33"; exon_id "chr11_82627140_82627287_-"; exonnum "10"; txlen "1663";
chr11	ENSEMBL_gcm37	exon	82627140	82627287	0.596026763550596	-	.	gene_id "ENSMUSG00000020698.12"; transcript_id "ENSMUSG00000020698.12_tx_34"; exon_id "chr11_82627140_82627287_-"; exonnum "11"; txlen "1505";
chr11	ENSEMBL_gcm37	exon	82627140	82627287	0.596026763550596	-	.	gene_id "ENSMUSG00000020698.12"; transcript_id "ENSMUSG00000020698.12_tx_35"; exon_id "chr11_82627140_82627287_-"; exonnum "11"; txlen "1589";
chr11	ENSEMBL_gcm37	exon	82627140	82627287	0.596026763550596	-	.	gene_id "ENSMUSG00000020698.12"; transcript_id "ENSMUSG00000020698.12_tx_36"; exon_id "chr11_82627140_82627287_-"; exonnum "11"; txlen "1457";
chr11	ENSEMBL_gcm37	exon	82627140	82627287	0.596026763550596	-	.	gene_id "ENSMUSG00000020698.12"; transcript_id "ENSMUSG00000020698.12_tx_37"; exon_id "chr11_82627140_82627287_-"; exonnum "10"; txlen "1345";
chr11	ENSEMBL_gcm37	exon	82627140	82627287	0.596026763550596	-	.	gene_id "ENSMUSG00000020698.12"; transcript_id "ENSMUSG00000020698.12_tx_38"; exon_id "chr11_82627140_82627287_-"; exonnum "10"; txlen "1429";
chr11	ENSEMBL_gcm37	exon	82627140	82627287	0.596026763550596	-	.	gene_id "ENSMUSG00000020698.12"; transcript_id "ENSMUSG00000020698.12_tx_39"; exon_id "chr11_82627140_82627287_-"; exonnum "10"; txlen "1297";
chr11	ENSEMBL_gcm37	exon	82627140	82627287	4.83985268358302	-	.	gene_id "ENSMUSG00000020698.12"; transcript_id "ENSMUSG00000020698.12_tx_4"; exon_id "chr11_82627140_82627287_-"; exonnum "5"; txlen "870";
chr11	ENSEMBL_gcm37	exon	82627140	82627287	0.561545951364583	-	.	gene_id "ENSMUSG00000020698.12"; transcript_id "ENSMUSG00000020698.12_tx_40"; exon_id "chr11_82627140_82627287_-"; exonnum "4"; txlen "1409";
chr11	ENSEMBL_gcm37	exon	82627140	82627287	0.385484384535257	-	.	gene_id "ENSMUSG00000020698.12"; transcript_id "ENSMUSG00000020698.12_tx_41"; exon_id "chr11_82627140_82627287_-"; exonnum "4"; txlen "1275";
chr11	ENSEMBL_gcm37	exon	82627140	82627287	0.347633484395507	-	.	gene_id "ENSMUSG00000020698.12"; transcript_id "ENSMUSG00000020698.12_tx_42"; exon_id "chr11_82627140_82627287_-"; exonnum "7"; txlen "1153";
chr11	ENSEMBL_gcm37	exon	82627140	82627287	0.347633484395507	-	.	gene_id "ENSMUSG00000020698.12"; transcript_id "ENSMUSG00000020698.12_tx_43"; exon_id "chr11_82627140_82627287_-"; exonnum "7"; txlen "1019";
chr11	ENSEMBL_gcm37	exon	82627140	82627287	0.332150301367835	-	.	gene_id "ENSMUSG00000020698.12"; transcript_id "ENSMUSG00000020698.12_tx_44"; exon_id "chr11_82627140_82627287_-"; exonnum "6"; txlen "1088";
chr11	ENSEMBL_gcm37	exon	82627140	82627287	0.332150301367835	-	.	gene_id "ENSMUSG00000020698.12"; transcript_id "ENSMUSG00000020698.12_tx_45"; exon_id "chr11_82627140_82627287_-"; exonnum "7"; txlen "1248";
chr11	ENSEMBL_gcm37	exon	82627140	82627287	0.332150301367835	-	.	gene_id "ENSMUSG00000020698.12"; transcript_id "ENSMUSG00000020698.12_tx_46"; exon_id "chr11_82627140_82627287_-"; exonnum "8"; txlen "1313";
chr11	ENSEMBL_gcm37	exon	82627140	82627287	0.332150301367835	-	.	gene_id "ENSMUSG00000020698.12"; transcript_id "ENSMUSG00000020698.12_tx_47"; exon_id "chr11_82627140_82627287_-"; exonnum "6"; txlen "954";
chr11	ENSEMBL_gcm37	exon	82627140	82627287	0.332150301367835	-	.	gene_id "ENSMUSG00000020698.12"; transcript_id "ENSMUSG00000020698.12_tx_48"; exon_id "chr11_82627140_82627287_-"; exonnum "8"; txlen "1179";
chr11	ENSEMBL_gcm37	exon	82627140	82627287	0.332150301367835	-	.	gene_id "ENSMUSG00000020698.12"; transcript_id "ENSMUSG00000020698.12_tx_49"; exon_id "chr11_82627140_82627287_-"; exonnum "7"; txlen "1114";
chr11	ENSEMBL_gcm37	exon	82627140	82627287	2.16907494547525	-	.	gene_id "ENSMUSG00000020698.12"; transcript_id "ENSMUSG00000020698.12_tx_5"; exon_id "chr11_82627140_82627287_-"; exonnum "6"; txlen "1164";
chr11	ENSEMBL_gcm37	exon	82627140	82627287	0.320417794655266	-	.	gene_id "ENSMUSG00000020698.12"; transcript_id "ENSMUSG00000020698.12_tx_50"; exon_id "chr11_82627140_82627287_-"; exonnum "8"; txlen "1197";
chr11	ENSEMBL_gcm37	exon	82627140	82627287	0.303014310019779	-	.	gene_id "ENSMUSG00000020698.12"; transcript_id "ENSMUSG00000020698.12_tx_51"; exon_id "chr11_82627140_82627287_-"; exonnum "8"; txlen "1245";
chr11	ENSEMBL_gcm37	exon	82627140	82627287	0.303014310019779	-	.	gene_id "ENSMUSG00000020698.12"; transcript_id "ENSMUSG00000020698.12_tx_52"; exon_id "chr11_82627140_82627287_-"; exonnum "9"; txlen "1357";
chr11	ENSEMBL_gcm37	exon	82627140	82627287	0.303014310019779	-	.	gene_id "ENSMUSG00000020698.12"; transcript_id "ENSMUSG00000020698.12_tx_53"; exon_id "chr11_82627140_82627287_-"; exonnum "9"; txlen "1405";
chr11	ENSEMBL_gcm37	exon	82627140	82627287	0.303014310019779	-	.	gene_id "ENSMUSG00000020698.12"; transcript_id "ENSMUSG00000020698.12_tx_54"; exon_id "chr11_82627140_82627287_-"; exonnum "8"; txlen "1063";
chr11	ENSEMBL_gcm37	exon	82627140	82627287	0.303014310019779	-	.	gene_id "ENSMUSG00000020698.12"; transcript_id "ENSMUSG00000020698.12_tx_55"; exon_id "chr11_82627140_82627287_-"; exonnum "8"; txlen "1111";
chr11	ENSEMBL_gcm37	exon	82627140	82627287	0.303014310019779	-	.	gene_id "ENSMUSG00000020698.12"; transcript_id "ENSMUSG00000020698.12_tx_56"; exon_id "chr11_82627140_82627287_-"; exonnum "9"; txlen "1223";
chr11	ENSEMBL_gcm37	exon	82627140	82627287	0.303014310019779	-	.	gene_id "ENSMUSG00000020698.12"; transcript_id "ENSMUSG00000020698.12_tx_57"; exon_id "chr11_82627140_82627287_-"; exonnum "9"; txlen "1271";
chr11	ENSEMBL_gcm37	exon	82627140	82627287	0.248350484934759	-	.	gene_id "ENSMUSG00000020698.12"; transcript_id "ENSMUSG00000020698.12_tx_58"; exon_id "chr11_82627140_82627287_-"; exonnum "9"; txlen "1630";
chr11	ENSEMBL_gcm37	exon	82627140	82627287	0.243105644919143	-	.	gene_id "ENSMUSG00000020698.12"; transcript_id "ENSMUSG00000020698.12_tx_59"; exon_id "chr11_82627140_82627287_-"; exonnum "9"; txlen "1496";
chr11	ENSEMBL_gcm37	exon	82627140	82627287	1.96277206494626	-	.	gene_id "ENSMUSG00000020698.12"; transcript_id "ENSMUSG00000020698.12_tx_6"; exon_id "chr11_82627140_82627287_-"; exonnum "6"; txlen "1030";
chr11	ENSEMBL_gcm37	exon	82627140	82627287	0.240204949747493	-	.	gene_id "ENSMUSG00000020698.12"; transcript_id "ENSMUSG00000020698.12_tx_60"; exon_id "chr11_82627140_82627287_-"; exonnum "9"; txlen "1611";
chr11	ENSEMBL_gcm37	exon	82627140	82627287	0.175373938678787	-	.	gene_id "ENSMUSG00000020698.12"; transcript_id "ENSMUSG00000020698.12_tx_61"; exon_id "chr11_82627140_82627287_-"; exonnum "10"; txlen "1715";
chr11	ENSEMBL_gcm37	exon	82627140	82627287	0.0344286326484634	-	.	gene_id "ENSMUSG00000020698.12"; transcript_id "ENSMUSG00000020698.12_tx_62"; exon_id "chr11_82627140_82627287_-"; exonnum "11"; txlen "1977";
chr11	ENSEMBL_gcm37	exon	82627140	82627287	0.0124851085428494	-	.	gene_id "ENSMUSG00000020698.12"; transcript_id "ENSMUSG00000020698.12_tx_63"; exon_id "chr11_82627140_82627287_-"; exonnum "11"; txlen "1983";
chr11	ENSEMBL_gcm37	exon	82627140	82627287	1.75001834468206	-	.	gene_id "ENSMUSG00000020698.12"; transcript_id "ENSMUSG00000020698.12_tx_7"; exon_id "chr11_82627140_82627287_-"; exonnum "4"; txlen "893";
chr11	ENSEMBL_gcm37	exon	82627140	82627287	1.53406652640197	-	.	gene_id "ENSMUSG00000020698.12"; transcript_id "ENSMUSG00000020698.12_tx_8"; exon_id "chr11_82627140_82627287_-"; exonnum "6"; txlen "1069";
chr11	ENSEMBL_gcm37	exon	82627140	82627287	1.53406652640197	-	.	gene_id "ENSMUSG00000020698.12"; transcript_id "ENSMUSG00000020698.12_tx_9"; exon_id "chr11_82627140_82627287_-"; exonnum "6"; txlen "935";
chr11	HAVANA	exon	82627917	82628013	0	-	.	gene_id "ENSMUSG00000020698.12"; transcript_id "ENSMUST00000021040.10"; gene_type "protein_coding"; gene_name "Cct6b"; transcript_type "protein_coding"; transcript_name "Cct6b-201"; exon_number 9; exon_id "ENSMUSE00000108171.2"; level 2; protein_id "ENSMUSP00000021040.4"; transcript_support_level "1"; mgi_id "MGI:1329013"; tag "basic"; tag "Ensembl_canonical"; tag "GENCODE_Primary"; tag "appris_principal_1"; tag "CCDS"; ccdsid "CCDS25145.1"; havana_gene "OTTMUSG00000000914.1"; havana_transcript "OTTMUST00000001778.1";
chr11	HAVANA	CDS	82627917	82628013	0	-	1	gene_id "ENSMUSG00000020698.12"; transcript_id "ENSMUST00000021040.10"; gene_type "protein_coding"; gene_name "Cct6b"; transcript_type "protein_coding"; transcript_name "Cct6b-201"; exon_number 9; exon_id "ENSMUSE00000108171.2"; level 2; protein_id "ENSMUSP00000021040.4"; transcript_support_level "1"; mgi_id "MGI:1329013"; tag "basic"; tag "Ensembl_canonical"; tag "GENCODE_Primary"; tag "appris_principal_1"; tag "CCDS"; ccdsid "CCDS25145.1"; havana_gene "OTTMUSG00000000914.1"; havana_transcript "OTTMUST00000001778.1";
chr11	HAVANA	exon	82627917	82628013	0	-	.	gene_id "ENSMUSG00000020698.12"; transcript_id "ENSMUST00000100722.5"; gene_type "protein_coding"; gene_name "Cct6b"; transcript_type "protein_coding"; transcript_name "Cct6b-202"; exon_number 9; exon_id "ENSMUSE00000108171.2"; level 2; protein_id "ENSMUSP00000098288.5"; transcript_support_level "1"; mgi_id "MGI:1329013"; tag "basic"; tag "CCDS"; ccdsid "CCDS70265.1"; havana_gene "OTTMUSG00000000914.1"; havana_transcript "OTTMUST00000001779.1";
chr11	HAVANA	CDS	82627917	82628013	0	-	1	gene_id "ENSMUSG00000020698.12"; transcript_id "ENSMUST00000100722.5"; gene_type "protein_coding"; gene_name "Cct6b"; transcript_type "protein_coding"; transcript_name "Cct6b-202"; exon_number 9; exon_id "ENSMUSE00000108171.2"; level 2; protein_id "ENSMUSP00000098288.5"; transcript_support_level "1"; mgi_id "MGI:1329013"; tag "basic"; tag "CCDS"; ccdsid "CCDS70265.1"; havana_gene "OTTMUSG00000000914.1"; havana_transcript "OTTMUST00000001779.1";
chr11	ENSEMBL_gcm37	exon	82627917	82628013	39.5127355663512	-	.	gene_id "ENSMUSG00000020698.12"; transcript_id "ENSMUSG00000020698.12_tx_1"; exon_id "chr11_82627917_82628013_-"; exonnum "9"; txlen "1765";
chr11	ENSEMBL_gcm37	exon	82627917	82628013	1.35826571737341	-	.	gene_id "ENSMUSG00000020698.12"; transcript_id "ENSMUSG00000020698.12_tx_10"; exon_id "chr11_82627917_82628013_-"; exonnum "6"; txlen "1229";
chr11	ENSEMBL_gcm37	exon	82627917	82628013	1.34810844280706	-	.	gene_id "ENSMUSG00000020698.12"; transcript_id "ENSMUSG00000020698.12_tx_11"; exon_id "chr11_82627917_82628013_-"; exonnum "6"; txlen "1095";
chr11	ENSEMBL_gcm37	exon	82627917	82628013	1.30479199724829	-	.	gene_id "ENSMUSG00000020698.12"; transcript_id "ENSMUSG00000020698.12_tx_12"; exon_id "chr11_82627917_82628013_-"; exonnum "3"; txlen "759";
chr11	ENSEMBL_gcm37	exon	82627917	82628013	1.28342068073744	-	.	gene_id "ENSMUSG00000020698.12"; transcript_id "ENSMUSG00000020698.12_tx_13"; exon_id "chr11_82627917_82628013_-"; exonnum "4"; txlen "1052";
chr11	ENSEMBL_gcm37	exon	82627917	82628013	1.28342068073744	-	.	gene_id "ENSMUSG00000020698.12"; transcript_id "ENSMUSG00000020698.12_tx_14"; exon_id "chr11_82627917_82628013_-"; exonnum "4"; txlen "918";
chr11	ENSEMBL_gcm37	exon	82627917	82628013	1.01975969718195	-	.	gene_id "ENSMUSG00000020698.12"; transcript_id "ENSMUSG00000020698.12_tx_15"; exon_id "chr11_82627917_82628013_-"; exonnum "5"; txlen "1212";
chr11	ENSEMBL_gcm37	exon	82627917	82628013	1.01975969718195	-	.	gene_id "ENSMUSG00000020698.12"; transcript_id "ENSMUSG00000020698.12_tx_16"; exon_id "chr11_82627917_82628013_-"; exonnum "5"; txlen "1078";
chr11	ENSEMBL_gcm37	exon	82627917	82628013	0.953833343342594	-	.	gene_id "ENSMUSG00000020698.12"; transcript_id "ENSMUSG00000020698.12_tx_17"; exon_id "chr11_82627917_82628013_-"; exonnum "9"; txlen "1717";
chr11	ENSEMBL_gcm37	exon	82627917	82628013	0.920676060965547	-	.	gene_id "ENSMUSG00000020698.12"; transcript_id "ENSMUSG00000020698.12_tx_18"; exon_id "chr11_82627917_82628013_-"; exonnum "6"; txlen "1105";
chr11	ENSEMBL_gcm37	exon	82627917	82628013	0.918587649372466	-	.	gene_id "ENSMUSG00000020698.12"; transcript_id "ENSMUSG00000020698.12_tx_19"; exon_id "chr11_82627917_82628013_-"; exonnum "6"; txlen "971";
chr11	ENSEMBL_gcm37	exon	82627917	82628013	29.1737667270894	-	.	gene_id "ENSMUSG00000020698.12"; transcript_id "ENSMUSG00000020698.12_tx_2"; exon_id "chr11_82627917_82628013_-"; exonnum "9"; txlen "1849";
chr11	ENSEMBL_gcm37	exon	82627917	82628013	0.834269992682264	-	.	gene_id "ENSMUSG00000020698.12"; transcript_id "ENSMUSG00000020698.12_tx_20"; exon_id "chr11_82627917_82628013_-"; exonnum "5"; txlen "1040";
chr11	ENSEMBL_gcm37	exon	82627917	82628013	0.834269992682264	-	.	gene_id "ENSMUSG00000020698.12"; transcript_id "ENSMUSG00000020698.12_tx_21"; exon_id "chr11_82627917_82628013_-"; exonnum "5"; txlen "906";
chr11	ENSEMBL_gcm37	exon	82627917	82628013	0.809141704642841	-	.	gene_id "ENSMUSG00000020698.12"; transcript_id "ENSMUSG00000020698.12_tx_22"; exon_id "chr11_82627917_82628013_-"; exonnum "7"; txlen "1265";
chr11	ENSEMBL_gcm37	exon	82627917	82628013	0.809141704642841	-	.	gene_id "ENSMUSG00000020698.12"; transcript_id "ENSMUSG00000020698.12_tx_23"; exon_id "chr11_82627917_82628013_-"; exonnum "7"; txlen "1131";
chr11	ENSEMBL_gcm37	exon	82627917	82628013	0.766099439212584	-	.	gene_id "ENSMUSG00000020698.12"; transcript_id "ENSMUSG00000020698.12_tx_24"; exon_id "chr11_82627917_82628013_-"; exonnum "8"; txlen "1557";
chr11	ENSEMBL_gcm37	exon	82627917	82628013	0.696817392383607	-	.	gene_id "ENSMUSG00000020698.12"; transcript_id "ENSMUSG00000020698.12_tx_25"; exon_id "chr11_82627917_82628013_-"; exonnum "6"; txlen "1200";
chr11	ENSEMBL_gcm37	exon	82627917	82628013	0.687609395814115	-	.	gene_id "ENSMUSG00000020698.12"; transcript_id "ENSMUSG00000020698.12_tx_26"; exon_id "chr11_82627917_82628013_-"; exonnum "6"; txlen "1066";
chr11	ENSEMBL_gcm37	exon	82627917	82628013	0.596634455835451	-	.	gene_id "ENSMUSG00000020698.12"; transcript_id "ENSMUSG00000020698.12_tx_27"; exon_id "chr11_82627917_82628013_-"; exonnum "9"; txlen "1631";
chr11	ENSEMBL_gcm37	exon	82627917	82628013	0.596026763550596	-	.	gene_id "ENSMUSG00000020698.12"; transcript_id "ENSMUSG00000020698.12_tx_28"; exon_id "chr11_82627917_82628013_-"; exonnum "10"; txlen "1871";
chr11	ENSEMBL_gcm37	exon	82627917	82628013	0.596026763550596	-	.	gene_id "ENSMUSG00000020698.12"; transcript_id "ENSMUSG00000020698.12_tx_29"; exon_id "chr11_82627917_82628013_-"; exonnum "10"; txlen "1955";
chr11	ENSEMBL_gcm37	exon	82627917	82628013	12.5986038396703	-	.	gene_id "ENSMUSG00000020698.12"; transcript_id "ENSMUSG00000020698.12_tx_3"; exon_id "chr11_82627917_82628013_-"; exonnum "4"; txlen "1004";
chr11	ENSEMBL_gcm37	exon	82627917	82628013	0.596026763550596	-	.	gene_id "ENSMUSG00000020698.12"; transcript_id "ENSMUSG00000020698.12_tx_30"; exon_id "chr11_82627917_82628013_-"; exonnum "10"; txlen "1823";
chr11	ENSEMBL_gcm37	exon	82627917	82628013	0.596026763550596	-	.	gene_id "ENSMUSG00000020698.12"; transcript_id "ENSMUSG00000020698.12_tx_31"; exon_id "chr11_82627917_82628013_-"; exonnum "9"; txlen "1711";
chr11	ENSEMBL_gcm37	exon	82627917	82628013	0.596026763550596	-	.	gene_id "ENSMUSG00000020698.12"; transcript_id "ENSMUSG00000020698.12_tx_32"; exon_id "chr11_82627917_82628013_-"; exonnum "9"; txlen "1795";
chr11	ENSEMBL_gcm37	exon	82627917	82628013	0.596026763550596	-	.	gene_id "ENSMUSG00000020698.12"; transcript_id "ENSMUSG00000020698.12_tx_33"; exon_id "chr11_82627917_82628013_-"; exonnum "9"; txlen "1663";
chr11	ENSEMBL_gcm37	exon	82627917	82628013	0.596026763550596	-	.	gene_id "ENSMUSG00000020698.12"; transcript_id "ENSMUSG00000020698.12_tx_34"; exon_id "chr11_82627917_82628013_-"; exonnum "10"; txlen "1505";
chr11	ENSEMBL_gcm37	exon	82627917	82628013	0.596026763550596	-	.	gene_id "ENSMUSG00000020698.12"; transcript_id "ENSMUSG00000020698.12_tx_35"; exon_id "chr11_82627917_82628013_-"; exonnum "10"; txlen "1589";
chr11	ENSEMBL_gcm37	exon	82627917	82628013	0.596026763550596	-	.	gene_id "ENSMUSG00000020698.12"; transcript_id "ENSMUSG00000020698.12_tx_36"; exon_id "chr11_82627917_82628013_-"; exonnum "10"; txlen "1457";
chr11	ENSEMBL_gcm37	exon	82627917	82628013	0.596026763550596	-	.	gene_id "ENSMUSG00000020698.12"; transcript_id "ENSMUSG00000020698.12_tx_37"; exon_id "chr11_82627917_82628013_-"; exonnum "9"; txlen "1345";
chr11	ENSEMBL_gcm37	exon	82627917	82628013	0.596026763550596	-	.	gene_id "ENSMUSG00000020698.12"; transcript_id "ENSMUSG00000020698.12_tx_38"; exon_id "chr11_82627917_82628013_-"; exonnum "9"; txlen "1429";
chr11	ENSEMBL_gcm37	exon	82627917	82628013	0.596026763550596	-	.	gene_id "ENSMUSG00000020698.12"; transcript_id "ENSMUSG00000020698.12_tx_39"; exon_id "chr11_82627917_82628013_-"; exonnum "9"; txlen "1297";
chr11	ENSEMBL_gcm37	exon	82627917	82628013	4.83985268358302	-	.	gene_id "ENSMUSG00000020698.12"; transcript_id "ENSMUSG00000020698.12_tx_4"; exon_id "chr11_82627917_82628013_-"; exonnum "4"; txlen "870";
chr11	ENSEMBL_gcm37	exon	82627917	82628013	0.561545951364583	-	.	gene_id "ENSMUSG00000020698.12"; transcript_id "ENSMUSG00000020698.12_tx_40"; exon_id "chr11_82627917_82628013_-"; exonnum "3"; txlen "1409";
chr11	ENSEMBL_gcm37	exon	82627917	82628013	0.385484384535257	-	.	gene_id "ENSMUSG00000020698.12"; transcript_id "ENSMUSG00000020698.12_tx_41"; exon_id "chr11_82627917_82628013_-"; exonnum "3"; txlen "1275";
chr11	ENSEMBL_gcm37	exon	82627917	82628013	0.347633484395507	-	.	gene_id "ENSMUSG00000020698.12"; transcript_id "ENSMUSG00000020698.12_tx_42"; exon_id "chr11_82627917_82628013_-"; exonnum "6"; txlen "1153";
chr11	ENSEMBL_gcm37	exon	82627917	82628013	0.347633484395507	-	.	gene_id "ENSMUSG00000020698.12"; transcript_id "ENSMUSG00000020698.12_tx_43"; exon_id "chr11_82627917_82628013_-"; exonnum "6"; txlen "1019";
chr11	ENSEMBL_gcm37	exon	82627917	82628013	0.332150301367835	-	.	gene_id "ENSMUSG00000020698.12"; transcript_id "ENSMUSG00000020698.12_tx_44"; exon_id "chr11_82627917_82628013_-"; exonnum "5"; txlen "1088";
chr11	ENSEMBL_gcm37	exon	82627917	82628013	0.332150301367835	-	.	gene_id "ENSMUSG00000020698.12"; transcript_id "ENSMUSG00000020698.12_tx_45"; exon_id "chr11_82627917_82628013_-"; exonnum "6"; txlen "1248";
chr11	ENSEMBL_gcm37	exon	82627917	82628013	0.332150301367835	-	.	gene_id "ENSMUSG00000020698.12"; transcript_id "ENSMUSG00000020698.12_tx_46"; exon_id "chr11_82627917_82628013_-"; exonnum "7"; txlen "1313";
chr11	ENSEMBL_gcm37	exon	82627917	82628013	0.332150301367835	-	.	gene_id "ENSMUSG00000020698.12"; transcript_id "ENSMUSG00000020698.12_tx_47"; exon_id "chr11_82627917_82628013_-"; exonnum "5"; txlen "954";
chr11	ENSEMBL_gcm37	exon	82627917	82628013	0.332150301367835	-	.	gene_id "ENSMUSG00000020698.12"; transcript_id "ENSMUSG00000020698.12_tx_48"; exon_id "chr11_82627917_82628013_-"; exonnum "7"; txlen "1179";
chr11	ENSEMBL_gcm37	exon	82627917	82628013	0.332150301367835	-	.	gene_id "ENSMUSG00000020698.12"; transcript_id "ENSMUSG00000020698.12_tx_49"; exon_id "chr11_82627917_82628013_-"; exonnum "6"; txlen "1114";
chr11	ENSEMBL_gcm37	exon	82627917	82628013	2.16907494547525	-	.	gene_id "ENSMUSG00000020698.12"; transcript_id "ENSMUSG00000020698.12_tx_5"; exon_id "chr11_82627917_82628013_-"; exonnum "5"; txlen "1164";
chr11	ENSEMBL_gcm37	exon	82627917	82628013	0.320417794655266	-	.	gene_id "ENSMUSG00000020698.12"; transcript_id "ENSMUSG00000020698.12_tx_50"; exon_id "chr11_82627917_82628013_-"; exonnum "7"; txlen "1197";
chr11	ENSEMBL_gcm37	exon	82627917	82628013	0.303014310019779	-	.	gene_id "ENSMUSG00000020698.12"; transcript_id "ENSMUSG00000020698.12_tx_51"; exon_id "chr11_82627917_82628013_-"; exonnum "7"; txlen "1245";
chr11	ENSEMBL_gcm37	exon	82627917	82628013	0.303014310019779	-	.	gene_id "ENSMUSG00000020698.12"; transcript_id "ENSMUSG00000020698.12_tx_52"; exon_id "chr11_82627917_82628013_-"; exonnum "8"; txlen "1357";
chr11	ENSEMBL_gcm37	exon	82627917	82628013	0.303014310019779	-	.	gene_id "ENSMUSG00000020698.12"; transcript_id "ENSMUSG00000020698.12_tx_53"; exon_id "chr11_82627917_82628013_-"; exonnum "8"; txlen "1405";
chr11	ENSEMBL_gcm37	exon	82627917	82628013	0.303014310019779	-	.	gene_id "ENSMUSG00000020698.12"; transcript_id "ENSMUSG00000020698.12_tx_54"; exon_id "chr11_82627917_82628013_-"; exonnum "7"; txlen "1063";
chr11	ENSEMBL_gcm37	exon	82627917	82628013	0.303014310019779	-	.	gene_id "ENSMUSG00000020698.12"; transcript_id "ENSMUSG00000020698.12_tx_55"; exon_id "chr11_82627917_82628013_-"; exonnum "7"; txlen "1111";
chr11	ENSEMBL_gcm37	exon	82627917	82628013	0.303014310019779	-	.	gene_id "ENSMUSG00000020698.12"; transcript_id "ENSMUSG00000020698.12_tx_56"; exon_id "chr11_82627917_82628013_-"; exonnum "8"; txlen "1223";
chr11	ENSEMBL_gcm37	exon	82627917	82628013	0.303014310019779	-	.	gene_id "ENSMUSG00000020698.12"; transcript_id "ENSMUSG00000020698.12_tx_57"; exon_id "chr11_82627917_82628013_-"; exonnum "8"; txlen "1271";
chr11	ENSEMBL_gcm37	exon	82627917	82628013	0.248350484934759	-	.	gene_id "ENSMUSG00000020698.12"; transcript_id "ENSMUSG00000020698.12_tx_58"; exon_id "chr11_82627917_82628013_-"; exonnum "8"; txlen "1630";
chr11	ENSEMBL_gcm37	exon	82627917	82628013	0.243105644919143	-	.	gene_id "ENSMUSG00000020698.12"; transcript_id "ENSMUSG00000020698.12_tx_59"; exon_id "chr11_82627917_82628013_-"; exonnum "8"; txlen "1496";
chr11	ENSEMBL_gcm37	exon	82627917	82628013	1.96277206494626	-	.	gene_id "ENSMUSG00000020698.12"; transcript_id "ENSMUSG00000020698.12_tx_6"; exon_id "chr11_82627917_82628013_-"; exonnum "5"; txlen "1030";
chr11	ENSEMBL_gcm37	exon	82627917	82628013	0.240204949747493	-	.	gene_id "ENSMUSG00000020698.12"; transcript_id "ENSMUSG00000020698.12_tx_60"; exon_id "chr11_82627917_82628013_-"; exonnum "8"; txlen "1611";
chr11	ENSEMBL_gcm37	exon	82627917	82628013	0.175373938678787	-	.	gene_id "ENSMUSG00000020698.12"; transcript_id "ENSMUSG00000020698.12_tx_61"; exon_id "chr11_82627917_82628013_-"; exonnum "9"; txlen "1715";
chr11	ENSEMBL_gcm37	exon	82627917	82628013	0.0344286326484634	-	.	gene_id "ENSMUSG00000020698.12"; transcript_id "ENSMUSG00000020698.12_tx_62"; exon_id "chr11_82627917_82628013_-"; exonnum "10"; txlen "1977";
chr11	ENSEMBL_gcm37	exon	82627917	82628013	0.0124851085428494	-	.	gene_id "ENSMUSG00000020698.12"; transcript_id "ENSMUSG00000020698.12_tx_63"; exon_id "chr11_82627917_82628013_-"; exonnum "10"; txlen "1983";
chr11	ENSEMBL_gcm37	exon	82627917	82628013	1.75001834468206	-	.	gene_id "ENSMUSG00000020698.12"; transcript_id "ENSMUSG00000020698.12_tx_7"; exon_id "chr11_82627917_82628013_-"; exonnum "3"; txlen "893";
chr11	ENSEMBL_gcm37	exon	82627917	82628013	1.53406652640197	-	.	gene_id "ENSMUSG00000020698.12"; transcript_id "ENSMUSG00000020698.12_tx_8"; exon_id "chr11_82627917_82628013_-"; exonnum "5"; txlen "1069";
chr11	ENSEMBL_gcm37	exon	82627917	82628013	1.53406652640197	-	.	gene_id "ENSMUSG00000020698.12"; transcript_id "ENSMUSG00000020698.12_tx_9"; exon_id "chr11_82627917_82628013_-"; exonnum "5"; txlen "935";
chr11	HAVANA	exon	82630449	82630531	0	-	.	gene_id "ENSMUSG00000020698.12"; transcript_id "ENSMUST00000021040.10"; gene_type "protein_coding"; gene_name "Cct6b"; transcript_type "protein_coding"; transcript_name "Cct6b-201"; exon_number 8; exon_id "ENSMUSE00000108165.2"; level 2; protein_id "ENSMUSP00000021040.4"; transcript_support_level "1"; mgi_id "MGI:1329013"; tag "basic"; tag "Ensembl_canonical"; tag "GENCODE_Primary"; tag "appris_principal_1"; tag "CCDS"; ccdsid "CCDS25145.1"; havana_gene "OTTMUSG00000000914.1"; havana_transcript "OTTMUST00000001778.1";
chr11	HAVANA	CDS	82630449	82630531	0	-	0	gene_id "ENSMUSG00000020698.12"; transcript_id "ENSMUST00000021040.10"; gene_type "protein_coding"; gene_name "Cct6b"; transcript_type "protein_coding"; transcript_name "Cct6b-201"; exon_number 8; exon_id "ENSMUSE00000108165.2"; level 2; protein_id "ENSMUSP00000021040.4"; transcript_support_level "1"; mgi_id "MGI:1329013"; tag "basic"; tag "Ensembl_canonical"; tag "GENCODE_Primary"; tag "appris_principal_1"; tag "CCDS"; ccdsid "CCDS25145.1"; havana_gene "OTTMUSG00000000914.1"; havana_transcript "OTTMUST00000001778.1";
chr11	HAVANA	exon	82630449	82630531	0	-	.	gene_id "ENSMUSG00000020698.12"; transcript_id "ENSMUST00000100722.5"; gene_type "protein_coding"; gene_name "Cct6b"; transcript_type "protein_coding"; transcript_name "Cct6b-202"; exon_number 8; exon_id "ENSMUSE00000108165.2"; level 2; protein_id "ENSMUSP00000098288.5"; transcript_support_level "1"; mgi_id "MGI:1329013"; tag "basic"; tag "CCDS"; ccdsid "CCDS70265.1"; havana_gene "OTTMUSG00000000914.1"; havana_transcript "OTTMUST00000001779.1";
chr11	HAVANA	CDS	82630449	82630531	0	-	0	gene_id "ENSMUSG00000020698.12"; transcript_id "ENSMUST00000100722.5"; gene_type "protein_coding"; gene_name "Cct6b"; transcript_type "protein_coding"; transcript_name "Cct6b-202"; exon_number 8; exon_id "ENSMUSE00000108165.2"; level 2; protein_id "ENSMUSP00000098288.5"; transcript_support_level "1"; mgi_id "MGI:1329013"; tag "basic"; tag "CCDS"; ccdsid "CCDS70265.1"; havana_gene "OTTMUSG00000000914.1"; havana_transcript "OTTMUST00000001779.1";
chr11	ENSEMBL_gcm37	exon	82630449	82630531	39.5127355663512	-	.	gene_id "ENSMUSG00000020698.12"; transcript_id "ENSMUSG00000020698.12_tx_1"; exon_id "chr11_82630449_82630531_-"; exonnum "8"; txlen "1765";
chr11	ENSEMBL_gcm37	exon	82630449	82630531	1.35826571737341	-	.	gene_id "ENSMUSG00000020698.12"; transcript_id "ENSMUSG00000020698.12_tx_10"; exon_id "chr11_82630449_82630531_-"; exonnum "5"; txlen "1229";
chr11	ENSEMBL_gcm37	exon	82630449	82630531	1.34810844280706	-	.	gene_id "ENSMUSG00000020698.12"; transcript_id "ENSMUSG00000020698.12_tx_11"; exon_id "chr11_82630449_82630531_-"; exonnum "5"; txlen "1095";
chr11	ENSEMBL_gcm37	exon	82630449	82630531	1.30479199724829	-	.	gene_id "ENSMUSG00000020698.12"; transcript_id "ENSMUSG00000020698.12_tx_12"; exon_id "chr11_82630449_82630531_-"; exonnum "2"; txlen "759";
chr11	ENSEMBL_gcm37	exon	82630449	82630531	1.28342068073744	-	.	gene_id "ENSMUSG00000020698.12"; transcript_id "ENSMUSG00000020698.12_tx_13"; exon_id "chr11_82630449_82630531_-"; exonnum "3"; txlen "1052";
chr11	ENSEMBL_gcm37	exon	82630449	82630531	1.28342068073744	-	.	gene_id "ENSMUSG00000020698.12"; transcript_id "ENSMUSG00000020698.12_tx_14"; exon_id "chr11_82630449_82630531_-"; exonnum "3"; txlen "918";
chr11	ENSEMBL_gcm37	exon	82630449	82630531	1.01975969718195	-	.	gene_id "ENSMUSG00000020698.12"; transcript_id "ENSMUSG00000020698.12_tx_15"; exon_id "chr11_82630449_82630531_-"; exonnum "4"; txlen "1212";
chr11	ENSEMBL_gcm37	exon	82630449	82630531	1.01975969718195	-	.	gene_id "ENSMUSG00000020698.12"; transcript_id "ENSMUSG00000020698.12_tx_16"; exon_id "chr11_82630449_82630531_-"; exonnum "4"; txlen "1078";
chr11	ENSEMBL_gcm37	exon	82630449	82630531	0.953833343342594	-	.	gene_id "ENSMUSG00000020698.12"; transcript_id "ENSMUSG00000020698.12_tx_17"; exon_id "chr11_82630449_82630531_-"; exonnum "8"; txlen "1717";
chr11	ENSEMBL_gcm37	exon	82630449	82630531	0.920676060965547	-	.	gene_id "ENSMUSG00000020698.12"; transcript_id "ENSMUSG00000020698.12_tx_18"; exon_id "chr11_82630449_82630531_-"; exonnum "5"; txlen "1105";
chr11	ENSEMBL_gcm37	exon	82630449	82630531	0.918587649372466	-	.	gene_id "ENSMUSG00000020698.12"; transcript_id "ENSMUSG00000020698.12_tx_19"; exon_id "chr11_82630449_82630531_-"; exonnum "5"; txlen "971";
chr11	ENSEMBL_gcm37	exon	82630449	82630531	29.1737667270894	-	.	gene_id "ENSMUSG00000020698.12"; transcript_id "ENSMUSG00000020698.12_tx_2"; exon_id "chr11_82630449_82630531_-"; exonnum "8"; txlen "1849";
chr11	ENSEMBL_gcm37	exon	82630449	82630531	0.834269992682264	-	.	gene_id "ENSMUSG00000020698.12"; transcript_id "ENSMUSG00000020698.12_tx_20"; exon_id "chr11_82630449_82630531_-"; exonnum "4"; txlen "1040";
chr11	ENSEMBL_gcm37	exon	82630449	82630531	0.834269992682264	-	.	gene_id "ENSMUSG00000020698.12"; transcript_id "ENSMUSG00000020698.12_tx_21"; exon_id "chr11_82630449_82630531_-"; exonnum "4"; txlen "906";
chr11	ENSEMBL_gcm37	exon	82630449	82630531	0.809141704642841	-	.	gene_id "ENSMUSG00000020698.12"; transcript_id "ENSMUSG00000020698.12_tx_22"; exon_id "chr11_82630449_82630531_-"; exonnum "6"; txlen "1265";
chr11	ENSEMBL_gcm37	exon	82630449	82630531	0.809141704642841	-	.	gene_id "ENSMUSG00000020698.12"; transcript_id "ENSMUSG00000020698.12_tx_23"; exon_id "chr11_82630449_82630531_-"; exonnum "6"; txlen "1131";
chr11	ENSEMBL_gcm37	exon	82630449	82630531	0.766099439212584	-	.	gene_id "ENSMUSG00000020698.12"; transcript_id "ENSMUSG00000020698.12_tx_24"; exon_id "chr11_82630449_82630531_-"; exonnum "7"; txlen "1557";
chr11	ENSEMBL_gcm37	exon	82630449	82630531	0.696817392383607	-	.	gene_id "ENSMUSG00000020698.12"; transcript_id "ENSMUSG00000020698.12_tx_25"; exon_id "chr11_82630449_82630531_-"; exonnum "5"; txlen "1200";
chr11	ENSEMBL_gcm37	exon	82630449	82630531	0.687609395814115	-	.	gene_id "ENSMUSG00000020698.12"; transcript_id "ENSMUSG00000020698.12_tx_26"; exon_id "chr11_82630449_82630531_-"; exonnum "5"; txlen "1066";
chr11	ENSEMBL_gcm37	exon	82630449	82630531	0.596634455835451	-	.	gene_id "ENSMUSG00000020698.12"; transcript_id "ENSMUSG00000020698.12_tx_27"; exon_id "chr11_82630449_82630531_-"; exonnum "8"; txlen "1631";
chr11	ENSEMBL_gcm37	exon	82630449	82630531	0.596026763550596	-	.	gene_id "ENSMUSG00000020698.12"; transcript_id "ENSMUSG00000020698.12_tx_28"; exon_id "chr11_82630449_82630531_-"; exonnum "9"; txlen "1871";
chr11	ENSEMBL_gcm37	exon	82630449	82630531	0.596026763550596	-	.	gene_id "ENSMUSG00000020698.12"; transcript_id "ENSMUSG00000020698.12_tx_29"; exon_id "chr11_82630449_82630531_-"; exonnum "9"; txlen "1955";
chr11	ENSEMBL_gcm37	exon	82630449	82630531	12.5986038396703	-	.	gene_id "ENSMUSG00000020698.12"; transcript_id "ENSMUSG00000020698.12_tx_3"; exon_id "chr11_82630449_82630531_-"; exonnum "3"; txlen "1004";
chr11	ENSEMBL_gcm37	exon	82630449	82630531	0.596026763550596	-	.	gene_id "ENSMUSG00000020698.12"; transcript_id "ENSMUSG00000020698.12_tx_30"; exon_id "chr11_82630449_82630531_-"; exonnum "9"; txlen "1823";
chr11	ENSEMBL_gcm37	exon	82630449	82630531	0.596026763550596	-	.	gene_id "ENSMUSG00000020698.12"; transcript_id "ENSMUSG00000020698.12_tx_31"; exon_id "chr11_82630449_82630531_-"; exonnum "8"; txlen "1711";
chr11	ENSEMBL_gcm37	exon	82630449	82630531	0.596026763550596	-	.	gene_id "ENSMUSG00000020698.12"; transcript_id "ENSMUSG00000020698.12_tx_32"; exon_id "chr11_82630449_82630531_-"; exonnum "8"; txlen "1795";
chr11	ENSEMBL_gcm37	exon	82630449	82630531	0.596026763550596	-	.	gene_id "ENSMUSG00000020698.12"; transcript_id "ENSMUSG00000020698.12_tx_33"; exon_id "chr11_82630449_82630531_-"; exonnum "8"; txlen "1663";
chr11	ENSEMBL_gcm37	exon	82630449	82630531	0.596026763550596	-	.	gene_id "ENSMUSG00000020698.12"; transcript_id "ENSMUSG00000020698.12_tx_34"; exon_id "chr11_82630449_82630531_-"; exonnum "9"; txlen "1505";
chr11	ENSEMBL_gcm37	exon	82630449	82630531	0.596026763550596	-	.	gene_id "ENSMUSG00000020698.12"; transcript_id "ENSMUSG00000020698.12_tx_35"; exon_id "chr11_82630449_82630531_-"; exonnum "9"; txlen "1589";
chr11	ENSEMBL_gcm37	exon	82630449	82630531	0.596026763550596	-	.	gene_id "ENSMUSG00000020698.12"; transcript_id "ENSMUSG00000020698.12_tx_36"; exon_id "chr11_82630449_82630531_-"; exonnum "9"; txlen "1457";
chr11	ENSEMBL_gcm37	exon	82630449	82630531	0.596026763550596	-	.	gene_id "ENSMUSG00000020698.12"; transcript_id "ENSMUSG00000020698.12_tx_37"; exon_id "chr11_82630449_82630531_-"; exonnum "8"; txlen "1345";
chr11	ENSEMBL_gcm37	exon	82630449	82630531	0.596026763550596	-	.	gene_id "ENSMUSG00000020698.12"; transcript_id "ENSMUSG00000020698.12_tx_38"; exon_id "chr11_82630449_82630531_-"; exonnum "8"; txlen "1429";
chr11	ENSEMBL_gcm37	exon	82630449	82630531	0.596026763550596	-	.	gene_id "ENSMUSG00000020698.12"; transcript_id "ENSMUSG00000020698.12_tx_39"; exon_id "chr11_82630449_82630531_-"; exonnum "8"; txlen "1297";
chr11	ENSEMBL_gcm37	exon	82630449	82630531	4.83985268358302	-	.	gene_id "ENSMUSG00000020698.12"; transcript_id "ENSMUSG00000020698.12_tx_4"; exon_id "chr11_82630449_82630531_-"; exonnum "3"; txlen "870";
chr11	ENSEMBL_gcm37	exon	82630449	82630531	0.561545951364583	-	.	gene_id "ENSMUSG00000020698.12"; transcript_id "ENSMUSG00000020698.12_tx_40"; exon_id "chr11_82630449_82630531_-"; exonnum "2"; txlen "1409";
chr11	ENSEMBL_gcm37	exon	82630449	82630531	0.385484384535257	-	.	gene_id "ENSMUSG00000020698.12"; transcript_id "ENSMUSG00000020698.12_tx_41"; exon_id "chr11_82630449_82630531_-"; exonnum "2"; txlen "1275";
chr11	ENSEMBL_gcm37	exon	82630449	82630531	0.347633484395507	-	.	gene_id "ENSMUSG00000020698.12"; transcript_id "ENSMUSG00000020698.12_tx_42"; exon_id "chr11_82630449_82630531_-"; exonnum "5"; txlen "1153";
chr11	ENSEMBL_gcm37	exon	82630449	82630531	0.347633484395507	-	.	gene_id "ENSMUSG00000020698.12"; transcript_id "ENSMUSG00000020698.12_tx_43"; exon_id "chr11_82630449_82630531_-"; exonnum "5"; txlen "1019";
chr11	ENSEMBL_gcm37	exon	82630449	82630531	0.332150301367835	-	.	gene_id "ENSMUSG00000020698.12"; transcript_id "ENSMUSG00000020698.12_tx_44"; exon_id "chr11_82630449_82630531_-"; exonnum "4"; txlen "1088";
chr11	ENSEMBL_gcm37	exon	82630449	82630531	0.332150301367835	-	.	gene_id "ENSMUSG00000020698.12"; transcript_id "ENSMUSG00000020698.12_tx_45"; exon_id "chr11_82630449_82630531_-"; exonnum "5"; txlen "1248";
chr11	ENSEMBL_gcm37	exon	82630449	82630531	0.332150301367835	-	.	gene_id "ENSMUSG00000020698.12"; transcript_id "ENSMUSG00000020698.12_tx_46"; exon_id "chr11_82630449_82630531_-"; exonnum "6"; txlen "1313";
chr11	ENSEMBL_gcm37	exon	82630449	82630531	0.332150301367835	-	.	gene_id "ENSMUSG00000020698.12"; transcript_id "ENSMUSG00000020698.12_tx_47"; exon_id "chr11_82630449_82630531_-"; exonnum "4"; txlen "954";
chr11	ENSEMBL_gcm37	exon	82630449	82630531	0.332150301367835	-	.	gene_id "ENSMUSG00000020698.12"; transcript_id "ENSMUSG00000020698.12_tx_48"; exon_id "chr11_82630449_82630531_-"; exonnum "6"; txlen "1179";
chr11	ENSEMBL_gcm37	exon	82630449	82630531	0.332150301367835	-	.	gene_id "ENSMUSG00000020698.12"; transcript_id "ENSMUSG00000020698.12_tx_49"; exon_id "chr11_82630449_82630531_-"; exonnum "5"; txlen "1114";
chr11	ENSEMBL_gcm37	exon	82630449	82630531	2.16907494547525	-	.	gene_id "ENSMUSG00000020698.12"; transcript_id "ENSMUSG00000020698.12_tx_5"; exon_id "chr11_82630449_82630531_-"; exonnum "4"; txlen "1164";
chr11	ENSEMBL_gcm37	exon	82630449	82630531	0.320417794655266	-	.	gene_id "ENSMUSG00000020698.12"; transcript_id "ENSMUSG00000020698.12_tx_50"; exon_id "chr11_82630449_82630531_-"; exonnum "6"; txlen "1197";
chr11	ENSEMBL_gcm37	exon	82630449	82630531	0.303014310019779	-	.	gene_id "ENSMUSG00000020698.12"; transcript_id "ENSMUSG00000020698.12_tx_51"; exon_id "chr11_82630449_82630531_-"; exonnum "6"; txlen "1245";
chr11	ENSEMBL_gcm37	exon	82630449	82630531	0.303014310019779	-	.	gene_id "ENSMUSG00000020698.12"; transcript_id "ENSMUSG00000020698.12_tx_52"; exon_id "chr11_82630449_82630531_-"; exonnum "7"; txlen "1357";
chr11	ENSEMBL_gcm37	exon	82630449	82630531	0.303014310019779	-	.	gene_id "ENSMUSG00000020698.12"; transcript_id "ENSMUSG00000020698.12_tx_53"; exon_id "chr11_82630449_82630531_-"; exonnum "7"; txlen "1405";
chr11	ENSEMBL_gcm37	exon	82630449	82630531	0.303014310019779	-	.	gene_id "ENSMUSG00000020698.12"; transcript_id "ENSMUSG00000020698.12_tx_54"; exon_id "chr11_82630449_82630531_-"; exonnum "6"; txlen "1063";
chr11	ENSEMBL_gcm37	exon	82630449	82630531	0.303014310019779	-	.	gene_id "ENSMUSG00000020698.12"; transcript_id "ENSMUSG00000020698.12_tx_55"; exon_id "chr11_82630449_82630531_-"; exonnum "6"; txlen "1111";
chr11	ENSEMBL_gcm37	exon	82630449	82630531	0.303014310019779	-	.	gene_id "ENSMUSG00000020698.12"; transcript_id "ENSMUSG00000020698.12_tx_56"; exon_id "chr11_82630449_82630531_-"; exonnum "7"; txlen "1223";
chr11	ENSEMBL_gcm37	exon	82630449	82630531	0.303014310019779	-	.	gene_id "ENSMUSG00000020698.12"; transcript_id "ENSMUSG00000020698.12_tx_57"; exon_id "chr11_82630449_82630531_-"; exonnum "7"; txlen "1271";
chr11	ENSEMBL_gcm37	exon	82630449	82630531	0.248350484934759	-	.	gene_id "ENSMUSG00000020698.12"; transcript_id "ENSMUSG00000020698.12_tx_58"; exon_id "chr11_82630449_82630531_-"; exonnum "7"; txlen "1630";
chr11	ENSEMBL_gcm37	exon	82630449	82630531	0.243105644919143	-	.	gene_id "ENSMUSG00000020698.12"; transcript_id "ENSMUSG00000020698.12_tx_59"; exon_id "chr11_82630449_82630531_-"; exonnum "7"; txlen "1496";
chr11	ENSEMBL_gcm37	exon	82630449	82630531	1.96277206494626	-	.	gene_id "ENSMUSG00000020698.12"; transcript_id "ENSMUSG00000020698.12_tx_6"; exon_id "chr11_82630449_82630531_-"; exonnum "4"; txlen "1030";
chr11	ENSEMBL_gcm37	exon	82630449	82630531	0.240204949747493	-	.	gene_id "ENSMUSG00000020698.12"; transcript_id "ENSMUSG00000020698.12_tx_60"; exon_id "chr11_82630449_82630531_-"; exonnum "7"; txlen "1611";
chr11	ENSEMBL_gcm37	exon	82630449	82630531	0.175373938678787	-	.	gene_id "ENSMUSG00000020698.12"; transcript_id "ENSMUSG00000020698.12_tx_61"; exon_id "chr11_82630449_82630531_-"; exonnum "8"; txlen "1715";
chr11	ENSEMBL_gcm37	exon	82630449	82630531	0.0344286326484634	-	.	gene_id "ENSMUSG00000020698.12"; transcript_id "ENSMUSG00000020698.12_tx_62"; exon_id "chr11_82630449_82630531_-"; exonnum "9"; txlen "1977";
chr11	ENSEMBL_gcm37	exon	82630449	82630531	0.0124851085428494	-	.	gene_id "ENSMUSG00000020698.12"; transcript_id "ENSMUSG00000020698.12_tx_63"; exon_id "chr11_82630449_82630531_-"; exonnum "9"; txlen "1983";
chr11	ENSEMBL_gcm37	exon	82630449	82630531	1.75001834468206	-	.	gene_id "ENSMUSG00000020698.12"; transcript_id "ENSMUSG00000020698.12_tx_7"; exon_id "chr11_82630449_82630531_-"; exonnum "2"; txlen "893";
chr11	ENSEMBL_gcm37	exon	82630449	82630531	1.53406652640197	-	.	gene_id "ENSMUSG00000020698.12"; transcript_id "ENSMUSG00000020698.12_tx_8"; exon_id "chr11_82630449_82630531_-"; exonnum "4"; txlen "1069";
chr11	ENSEMBL_gcm37	exon	82630449	82630531	1.53406652640197	-	.	gene_id "ENSMUSG00000020698.12"; transcript_id "ENSMUSG00000020698.12_tx_9"; exon_id "chr11_82630449_82630531_-"; exonnum "4"; txlen "935";
chr11	sragcm37_ss	exon	82631681	82632288	0.561545951364583	-	.	gene_id "ENSMUSG00000020698.12"; transcript_id "ENSMUSG00000020698.12_tx_40"; exon_id "chr11_82631681_82632288_-"; exonnum "1"; txlen "1409";
chr11	sragcm37_ss	exon	82631681	82632288	0.385484384535257	-	.	gene_id "ENSMUSG00000020698.12"; transcript_id "ENSMUSG00000020698.12_tx_41"; exon_id "chr11_82631681_82632288_-"; exonnum "1"; txlen "1275";
chr11	HAVANA	exon	82632102	82632261	0	-	.	gene_id "ENSMUSG00000020698.12"; transcript_id "ENSMUST00000021040.10"; gene_type "protein_coding"; gene_name "Cct6b"; transcript_type "protein_coding"; transcript_name "Cct6b-201"; exon_number 7; exon_id "ENSMUSE00000108173.2"; level 2; protein_id "ENSMUSP00000021040.4"; transcript_support_level "1"; mgi_id "MGI:1329013"; tag "basic"; tag "Ensembl_canonical"; tag "GENCODE_Primary"; tag "appris_principal_1"; tag "CCDS"; ccdsid "CCDS25145.1"; havana_gene "OTTMUSG00000000914.1"; havana_transcript "OTTMUST00000001778.1";
chr11	HAVANA	CDS	82632102	82632261	0	-	1	gene_id "ENSMUSG00000020698.12"; transcript_id "ENSMUST00000021040.10"; gene_type "protein_coding"; gene_name "Cct6b"; transcript_type "protein_coding"; transcript_name "Cct6b-201"; exon_number 7; exon_id "ENSMUSE00000108173.2"; level 2; protein_id "ENSMUSP00000021040.4"; transcript_support_level "1"; mgi_id "MGI:1329013"; tag "basic"; tag "Ensembl_canonical"; tag "GENCODE_Primary"; tag "appris_principal_1"; tag "CCDS"; ccdsid "CCDS25145.1"; havana_gene "OTTMUSG00000000914.1"; havana_transcript "OTTMUST00000001778.1";
chr11	HAVANA	exon	82632102	82632261	0	-	.	gene_id "ENSMUSG00000020698.12"; transcript_id "ENSMUST00000100722.5"; gene_type "protein_coding"; gene_name "Cct6b"; transcript_type "protein_coding"; transcript_name "Cct6b-202"; exon_number 7; exon_id "ENSMUSE00000108173.2"; level 2; protein_id "ENSMUSP00000098288.5"; transcript_support_level "1"; mgi_id "MGI:1329013"; tag "basic"; tag "CCDS"; ccdsid "CCDS70265.1"; havana_gene "OTTMUSG00000000914.1"; havana_transcript "OTTMUST00000001779.1";
chr11	HAVANA	CDS	82632102	82632261	0	-	1	gene_id "ENSMUSG00000020698.12"; transcript_id "ENSMUST00000100722.5"; gene_type "protein_coding"; gene_name "Cct6b"; transcript_type "protein_coding"; transcript_name "Cct6b-202"; exon_number 7; exon_id "ENSMUSE00000108173.2"; level 2; protein_id "ENSMUSP00000098288.5"; transcript_support_level "1"; mgi_id "MGI:1329013"; tag "basic"; tag "CCDS"; ccdsid "CCDS70265.1"; havana_gene "OTTMUSG00000000914.1"; havana_transcript "OTTMUST00000001779.1";
chr11	ENSEMBL_gcm37	exon	82632102	82632261	39.5127355663512	-	.	gene_id "ENSMUSG00000020698.12"; transcript_id "ENSMUSG00000020698.12_tx_1"; exon_id "chr11_82632102_82632261_-"; exonnum "7"; txlen "1765";
chr11	ENSEMBL_gcm37	exon	82632102	82632261	1.35826571737341	-	.	gene_id "ENSMUSG00000020698.12"; transcript_id "ENSMUSG00000020698.12_tx_10"; exon_id "chr11_82632102_82632261_-"; exonnum "4"; txlen "1229";
chr11	ENSEMBL_gcm37	exon	82632102	82632261	1.34810844280706	-	.	gene_id "ENSMUSG00000020698.12"; transcript_id "ENSMUSG00000020698.12_tx_11"; exon_id "chr11_82632102_82632261_-"; exonnum "4"; txlen "1095";
chr11	ENSEMBL_gcm37	exon	82632102	82632261	1.01975969718195	-	.	gene_id "ENSMUSG00000020698.12"; transcript_id "ENSMUSG00000020698.12_tx_15"; exon_id "chr11_82632102_82632261_-"; exonnum "3"; txlen "1212";
chr11	ENSEMBL_gcm37	exon	82632102	82632261	1.01975969718195	-	.	gene_id "ENSMUSG00000020698.12"; transcript_id "ENSMUSG00000020698.12_tx_16"; exon_id "chr11_82632102_82632261_-"; exonnum "3"; txlen "1078";
chr11	ENSEMBL_gcm37	exon	82632102	82632261	0.953833343342594	-	.	gene_id "ENSMUSG00000020698.12"; transcript_id "ENSMUSG00000020698.12_tx_17"; exon_id "chr11_82632102_82632261_-"; exonnum "7"; txlen "1717";
chr11	ENSEMBL_gcm37	exon	82632102	82632261	29.1737667270894	-	.	gene_id "ENSMUSG00000020698.12"; transcript_id "ENSMUSG00000020698.12_tx_2"; exon_id "chr11_82632102_82632261_-"; exonnum "7"; txlen "1849";
chr11	ENSEMBL_gcm37	exon	82632102	82632261	0.809141704642841	-	.	gene_id "ENSMUSG00000020698.12"; transcript_id "ENSMUSG00000020698.12_tx_22"; exon_id "chr11_82632102_82632261_-"; exonnum "5"; txlen "1265";
chr11	ENSEMBL_gcm37	exon	82632102	82632261	0.809141704642841	-	.	gene_id "ENSMUSG00000020698.12"; transcript_id "ENSMUSG00000020698.12_tx_23"; exon_id "chr11_82632102_82632261_-"; exonnum "5"; txlen "1131";
chr11	ENSEMBL_gcm37	exon	82632102	82632261	0.696817392383607	-	.	gene_id "ENSMUSG00000020698.12"; transcript_id "ENSMUSG00000020698.12_tx_25"; exon_id "chr11_82632102_82632261_-"; exonnum "4"; txlen "1200";
chr11	ENSEMBL_gcm37	exon	82632102	82632261	0.687609395814115	-	.	gene_id "ENSMUSG00000020698.12"; transcript_id "ENSMUSG00000020698.12_tx_26"; exon_id "chr11_82632102_82632261_-"; exonnum "4"; txlen "1066";
chr11	ENSEMBL_gcm37	exon	82632102	82632261	0.596634455835451	-	.	gene_id "ENSMUSG00000020698.12"; transcript_id "ENSMUSG00000020698.12_tx_27"; exon_id "chr11_82632102_82632261_-"; exonnum "7"; txlen "1631";
chr11	ENSEMBL_gcm37	exon	82632102	82632261	0.596026763550596	-	.	gene_id "ENSMUSG00000020698.12"; transcript_id "ENSMUSG00000020698.12_tx_28"; exon_id "chr11_82632102_82632261_-"; exonnum "8"; txlen "1871";
chr11	ENSEMBL_gcm37	exon	82632102	82632261	0.596026763550596	-	.	gene_id "ENSMUSG00000020698.12"; transcript_id "ENSMUSG00000020698.12_tx_29"; exon_id "chr11_82632102_82632261_-"; exonnum "8"; txlen "1955";
chr11	ENSEMBL_gcm37	exon	82632102	82632261	0.596026763550596	-	.	gene_id "ENSMUSG00000020698.12"; transcript_id "ENSMUSG00000020698.12_tx_30"; exon_id "chr11_82632102_82632261_-"; exonnum "8"; txlen "1823";
chr11	ENSEMBL_gcm37	exon	82632102	82632261	0.596026763550596	-	.	gene_id "ENSMUSG00000020698.12"; transcript_id "ENSMUSG00000020698.12_tx_34"; exon_id "chr11_82632102_82632261_-"; exonnum "8"; txlen "1505";
chr11	ENSEMBL_gcm37	exon	82632102	82632261	0.596026763550596	-	.	gene_id "ENSMUSG00000020698.12"; transcript_id "ENSMUSG00000020698.12_tx_35"; exon_id "chr11_82632102_82632261_-"; exonnum "8"; txlen "1589";
chr11	ENSEMBL_gcm37	exon	82632102	82632261	0.596026763550596	-	.	gene_id "ENSMUSG00000020698.12"; transcript_id "ENSMUSG00000020698.12_tx_36"; exon_id "chr11_82632102_82632261_-"; exonnum "8"; txlen "1457";
chr11	ENSEMBL_gcm37	exon	82632102	82632261	0.332150301367835	-	.	gene_id "ENSMUSG00000020698.12"; transcript_id "ENSMUSG00000020698.12_tx_45"; exon_id "chr11_82632102_82632261_-"; exonnum "4"; txlen "1248";
chr11	ENSEMBL_gcm37	exon	82632102	82632261	0.332150301367835	-	.	gene_id "ENSMUSG00000020698.12"; transcript_id "ENSMUSG00000020698.12_tx_46"; exon_id "chr11_82632102_82632261_-"; exonnum "5"; txlen "1313";
chr11	ENSEMBL_gcm37	exon	82632102	82632261	0.332150301367835	-	.	gene_id "ENSMUSG00000020698.12"; transcript_id "ENSMUSG00000020698.12_tx_48"; exon_id "chr11_82632102_82632261_-"; exonnum "5"; txlen "1179";
chr11	ENSEMBL_gcm37	exon	82632102	82632261	0.332150301367835	-	.	gene_id "ENSMUSG00000020698.12"; transcript_id "ENSMUSG00000020698.12_tx_49"; exon_id "chr11_82632102_82632261_-"; exonnum "4"; txlen "1114";
chr11	ENSEMBL_gcm37	exon	82632102	82632261	2.16907494547525	-	.	gene_id "ENSMUSG00000020698.12"; transcript_id "ENSMUSG00000020698.12_tx_5"; exon_id "chr11_82632102_82632261_-"; exonnum "3"; txlen "1164";
chr11	ENSEMBL_gcm37	exon	82632102	82632261	0.303014310019779	-	.	gene_id "ENSMUSG00000020698.12"; transcript_id "ENSMUSG00000020698.12_tx_52"; exon_id "chr11_82632102_82632261_-"; exonnum "6"; txlen "1357";
chr11	ENSEMBL_gcm37	exon	82632102	82632261	0.303014310019779	-	.	gene_id "ENSMUSG00000020698.12"; transcript_id "ENSMUSG00000020698.12_tx_53"; exon_id "chr11_82632102_82632261_-"; exonnum "6"; txlen "1405";
chr11	ENSEMBL_gcm37	exon	82632102	82632261	0.303014310019779	-	.	gene_id "ENSMUSG00000020698.12"; transcript_id "ENSMUSG00000020698.12_tx_56"; exon_id "chr11_82632102_82632261_-"; exonnum "6"; txlen "1223";
chr11	ENSEMBL_gcm37	exon	82632102	82632261	0.303014310019779	-	.	gene_id "ENSMUSG00000020698.12"; transcript_id "ENSMUSG00000020698.12_tx_57"; exon_id "chr11_82632102_82632261_-"; exonnum "6"; txlen "1271";
chr11	ENSEMBL_gcm37	exon	82632102	82632261	0.248350484934759	-	.	gene_id "ENSMUSG00000020698.12"; transcript_id "ENSMUSG00000020698.12_tx_58"; exon_id "chr11_82632102_82632261_-"; exonnum "6"; txlen "1630";
chr11	ENSEMBL_gcm37	exon	82632102	82632261	0.243105644919143	-	.	gene_id "ENSMUSG00000020698.12"; transcript_id "ENSMUSG00000020698.12_tx_59"; exon_id "chr11_82632102_82632261_-"; exonnum "6"; txlen "1496";
chr11	ENSEMBL_gcm37	exon	82632102	82632261	1.96277206494626	-	.	gene_id "ENSMUSG00000020698.12"; transcript_id "ENSMUSG00000020698.12_tx_6"; exon_id "chr11_82632102_82632261_-"; exonnum "3"; txlen "1030";
chr11	ENSEMBL_gcm37	exon	82632102	82632261	0.175373938678787	-	.	gene_id "ENSMUSG00000020698.12"; transcript_id "ENSMUSG00000020698.12_tx_61"; exon_id "chr11_82632102_82632261_-"; exonnum "7"; txlen "1715";
chr11	ENSEMBL_gcm37	exon	82632102	82632261	0.0344286326484634	-	.	gene_id "ENSMUSG00000020698.12"; transcript_id "ENSMUSG00000020698.12_tx_62"; exon_id "chr11_82632102_82632261_-"; exonnum "8"; txlen "1977";
chr11	ENSEMBL_gcm37	exon	82632102	82632261	0.0124851085428494	-	.	gene_id "ENSMUSG00000020698.12"; transcript_id "ENSMUSG00000020698.12_tx_63"; exon_id "chr11_82632102_82632261_-"; exonnum "8"; txlen "1983";
chr11	HAVANA	exon	82632836	82632946	0	-	.	gene_id "ENSMUSG00000020698.12"; transcript_id "ENSMUST00000021040.10"; gene_type "protein_coding"; gene_name "Cct6b"; transcript_type "protein_coding"; transcript_name "Cct6b-201"; exon_number 6; exon_id "ENSMUSE00000108161.2"; level 2; protein_id "ENSMUSP00000021040.4"; transcript_support_level "1"; mgi_id "MGI:1329013"; tag "basic"; tag "Ensembl_canonical"; tag "GENCODE_Primary"; tag "appris_principal_1"; tag "CCDS"; ccdsid "CCDS25145.1"; havana_gene "OTTMUSG00000000914.1"; havana_transcript "OTTMUST00000001778.1";
chr11	HAVANA	CDS	82632836	82632946	0	-	1	gene_id "ENSMUSG00000020698.12"; transcript_id "ENSMUST00000021040.10"; gene_type "protein_coding"; gene_name "Cct6b"; transcript_type "protein_coding"; transcript_name "Cct6b-201"; exon_number 6; exon_id "ENSMUSE00000108161.2"; level 2; protein_id "ENSMUSP00000021040.4"; transcript_support_level "1"; mgi_id "MGI:1329013"; tag "basic"; tag "Ensembl_canonical"; tag "GENCODE_Primary"; tag "appris_principal_1"; tag "CCDS"; ccdsid "CCDS25145.1"; havana_gene "OTTMUSG00000000914.1"; havana_transcript "OTTMUST00000001778.1";
chr11	HAVANA	exon	82632836	82632946	0	-	.	gene_id "ENSMUSG00000020698.12"; transcript_id "ENSMUST00000100722.5"; gene_type "protein_coding"; gene_name "Cct6b"; transcript_type "protein_coding"; transcript_name "Cct6b-202"; exon_number 6; exon_id "ENSMUSE00000108161.2"; level 2; protein_id "ENSMUSP00000098288.5"; transcript_support_level "1"; mgi_id "MGI:1329013"; tag "basic"; tag "CCDS"; ccdsid "CCDS70265.1"; havana_gene "OTTMUSG00000000914.1"; havana_transcript "OTTMUST00000001779.1";
chr11	HAVANA	CDS	82632836	82632946	0	-	1	gene_id "ENSMUSG00000020698.12"; transcript_id "ENSMUST00000100722.5"; gene_type "protein_coding"; gene_name "Cct6b"; transcript_type "protein_coding"; transcript_name "Cct6b-202"; exon_number 6; exon_id "ENSMUSE00000108161.2"; level 2; protein_id "ENSMUSP00000098288.5"; transcript_support_level "1"; mgi_id "MGI:1329013"; tag "basic"; tag "CCDS"; ccdsid "CCDS70265.1"; havana_gene "OTTMUSG00000000914.1"; havana_transcript "OTTMUST00000001779.1";
chr11	ENSEMBL_gcm37	exon	82632836	82632946	39.5127355663512	-	.	gene_id "ENSMUSG00000020698.12"; transcript_id "ENSMUSG00000020698.12_tx_1"; exon_id "chr11_82632836_82632946_-"; exonnum "6"; txlen "1765";
chr11	ENSEMBL_gcm37	exon	82632836	82632946	1.35826571737341	-	.	gene_id "ENSMUSG00000020698.12"; transcript_id "ENSMUSG00000020698.12_tx_10"; exon_id "chr11_82632836_82632946_-"; exonnum "3"; txlen "1229";
chr11	ENSEMBL_gcm37	exon	82632836	82632946	1.34810844280706	-	.	gene_id "ENSMUSG00000020698.12"; transcript_id "ENSMUSG00000020698.12_tx_11"; exon_id "chr11_82632836_82632946_-"; exonnum "3"; txlen "1095";
chr11	ENSEMBL_gcm37	exon	82632836	82632946	1.28342068073744	-	.	gene_id "ENSMUSG00000020698.12"; transcript_id "ENSMUSG00000020698.12_tx_13"; exon_id "chr11_82632836_82632946_-"; exonnum "2"; txlen "1052";
chr11	ENSEMBL_gcm37	exon	82632836	82632946	1.28342068073744	-	.	gene_id "ENSMUSG00000020698.12"; transcript_id "ENSMUSG00000020698.12_tx_14"; exon_id "chr11_82632836_82632946_-"; exonnum "2"; txlen "918";
chr11	ENSEMBL_gcm37	exon	82632836	82632946	1.01975969718195	-	.	gene_id "ENSMUSG00000020698.12"; transcript_id "ENSMUSG00000020698.12_tx_15"; exon_id "chr11_82632836_82632946_-"; exonnum "2"; txlen "1212";
chr11	ENSEMBL_gcm37	exon	82632836	82632946	1.01975969718195	-	.	gene_id "ENSMUSG00000020698.12"; transcript_id "ENSMUSG00000020698.12_tx_16"; exon_id "chr11_82632836_82632946_-"; exonnum "2"; txlen "1078";
chr11	ENSEMBL_gcm37	exon	82632836	82632946	0.953833343342594	-	.	gene_id "ENSMUSG00000020698.12"; transcript_id "ENSMUSG00000020698.12_tx_17"; exon_id "chr11_82632836_82632946_-"; exonnum "6"; txlen "1717";
chr11	ENSEMBL_gcm37	exon	82632836	82632946	0.920676060965547	-	.	gene_id "ENSMUSG00000020698.12"; transcript_id "ENSMUSG00000020698.12_tx_18"; exon_id "chr11_82632836_82632946_-"; exonnum "4"; txlen "1105";
chr11	ENSEMBL_gcm37	exon	82632836	82632946	0.918587649372466	-	.	gene_id "ENSMUSG00000020698.12"; transcript_id "ENSMUSG00000020698.12_tx_19"; exon_id "chr11_82632836_82632946_-"; exonnum "4"; txlen "971";
chr11	ENSEMBL_gcm37	exon	82632836	82632946	29.1737667270894	-	.	gene_id "ENSMUSG00000020698.12"; transcript_id "ENSMUSG00000020698.12_tx_2"; exon_id "chr11_82632836_82632946_-"; exonnum "6"; txlen "1849";
chr11	ENSEMBL_gcm37	exon	82632836	82632946	0.834269992682264	-	.	gene_id "ENSMUSG00000020698.12"; transcript_id "ENSMUSG00000020698.12_tx_20"; exon_id "chr11_82632836_82632946_-"; exonnum "3"; txlen "1040";
chr11	ENSEMBL_gcm37	exon	82632836	82632946	0.834269992682264	-	.	gene_id "ENSMUSG00000020698.12"; transcript_id "ENSMUSG00000020698.12_tx_21"; exon_id "chr11_82632836_82632946_-"; exonnum "3"; txlen "906";
chr11	ENSEMBL_gcm37	exon	82632836	82632946	0.809141704642841	-	.	gene_id "ENSMUSG00000020698.12"; transcript_id "ENSMUSG00000020698.12_tx_22"; exon_id "chr11_82632836_82632946_-"; exonnum "4"; txlen "1265";
chr11	ENSEMBL_gcm37	exon	82632836	82632946	0.809141704642841	-	.	gene_id "ENSMUSG00000020698.12"; transcript_id "ENSMUSG00000020698.12_tx_23"; exon_id "chr11_82632836_82632946_-"; exonnum "4"; txlen "1131";
chr11	ENSEMBL_gcm37	exon	82632836	82632946	0.766099439212584	-	.	gene_id "ENSMUSG00000020698.12"; transcript_id "ENSMUSG00000020698.12_tx_24"; exon_id "chr11_82632836_82632946_-"; exonnum "6"; txlen "1557";
chr11	ENSEMBL_gcm37	exon	82632836	82632946	0.696817392383607	-	.	gene_id "ENSMUSG00000020698.12"; transcript_id "ENSMUSG00000020698.12_tx_25"; exon_id "chr11_82632836_82632946_-"; exonnum "3"; txlen "1200";
chr11	ENSEMBL_gcm37	exon	82632836	82632946	0.687609395814115	-	.	gene_id "ENSMUSG00000020698.12"; transcript_id "ENSMUSG00000020698.12_tx_26"; exon_id "chr11_82632836_82632946_-"; exonnum "3"; txlen "1066";
chr11	ENSEMBL_gcm37	exon	82632836	82632946	0.596634455835451	-	.	gene_id "ENSMUSG00000020698.12"; transcript_id "ENSMUSG00000020698.12_tx_27"; exon_id "chr11_82632836_82632946_-"; exonnum "6"; txlen "1631";
chr11	ENSEMBL_gcm37	exon	82632836	82632946	0.596026763550596	-	.	gene_id "ENSMUSG00000020698.12"; transcript_id "ENSMUSG00000020698.12_tx_28"; exon_id "chr11_82632836_82632946_-"; exonnum "7"; txlen "1871";
chr11	ENSEMBL_gcm37	exon	82632836	82632946	0.596026763550596	-	.	gene_id "ENSMUSG00000020698.12"; transcript_id "ENSMUSG00000020698.12_tx_29"; exon_id "chr11_82632836_82632946_-"; exonnum "7"; txlen "1955";
chr11	ENSEMBL_gcm37	exon	82632836	82632946	12.5986038396703	-	.	gene_id "ENSMUSG00000020698.12"; transcript_id "ENSMUSG00000020698.12_tx_3"; exon_id "chr11_82632836_82632946_-"; exonnum "2"; txlen "1004";
chr11	ENSEMBL_gcm37	exon	82632836	82632946	0.596026763550596	-	.	gene_id "ENSMUSG00000020698.12"; transcript_id "ENSMUSG00000020698.12_tx_30"; exon_id "chr11_82632836_82632946_-"; exonnum "7"; txlen "1823";
chr11	ENSEMBL_gcm37	exon	82632836	82632946	0.596026763550596	-	.	gene_id "ENSMUSG00000020698.12"; transcript_id "ENSMUSG00000020698.12_tx_31"; exon_id "chr11_82632836_82632946_-"; exonnum "7"; txlen "1711";
chr11	ENSEMBL_gcm37	exon	82632836	82632946	0.596026763550596	-	.	gene_id "ENSMUSG00000020698.12"; transcript_id "ENSMUSG00000020698.12_tx_32"; exon_id "chr11_82632836_82632946_-"; exonnum "7"; txlen "1795";
chr11	ENSEMBL_gcm37	exon	82632836	82632946	0.596026763550596	-	.	gene_id "ENSMUSG00000020698.12"; transcript_id "ENSMUSG00000020698.12_tx_33"; exon_id "chr11_82632836_82632946_-"; exonnum "7"; txlen "1663";
chr11	ENSEMBL_gcm37	exon	82632836	82632946	0.596026763550596	-	.	gene_id "ENSMUSG00000020698.12"; transcript_id "ENSMUSG00000020698.12_tx_34"; exon_id "chr11_82632836_82632946_-"; exonnum "7"; txlen "1505";
chr11	ENSEMBL_gcm37	exon	82632836	82632946	0.596026763550596	-	.	gene_id "ENSMUSG00000020698.12"; transcript_id "ENSMUSG00000020698.12_tx_35"; exon_id "chr11_82632836_82632946_-"; exonnum "7"; txlen "1589";
chr11	ENSEMBL_gcm37	exon	82632836	82632946	0.596026763550596	-	.	gene_id "ENSMUSG00000020698.12"; transcript_id "ENSMUSG00000020698.12_tx_36"; exon_id "chr11_82632836_82632946_-"; exonnum "7"; txlen "1457";
chr11	ENSEMBL_gcm37	exon	82632836	82632946	0.596026763550596	-	.	gene_id "ENSMUSG00000020698.12"; transcript_id "ENSMUSG00000020698.12_tx_37"; exon_id "chr11_82632836_82632946_-"; exonnum "7"; txlen "1345";
chr11	ENSEMBL_gcm37	exon	82632836	82632946	0.596026763550596	-	.	gene_id "ENSMUSG00000020698.12"; transcript_id "ENSMUSG00000020698.12_tx_38"; exon_id "chr11_82632836_82632946_-"; exonnum "7"; txlen "1429";
chr11	ENSEMBL_gcm37	exon	82632836	82632946	0.596026763550596	-	.	gene_id "ENSMUSG00000020698.12"; transcript_id "ENSMUSG00000020698.12_tx_39"; exon_id "chr11_82632836_82632946_-"; exonnum "7"; txlen "1297";
chr11	ENSEMBL_gcm37	exon	82632836	82632946	4.83985268358302	-	.	gene_id "ENSMUSG00000020698.12"; transcript_id "ENSMUSG00000020698.12_tx_4"; exon_id "chr11_82632836_82632946_-"; exonnum "2"; txlen "870";
chr11	ENSEMBL_gcm37	exon	82632836	82632946	0.347633484395507	-	.	gene_id "ENSMUSG00000020698.12"; transcript_id "ENSMUSG00000020698.12_tx_42"; exon_id "chr11_82632836_82632946_-"; exonnum "4"; txlen "1153";
chr11	ENSEMBL_gcm37	exon	82632836	82632946	0.347633484395507	-	.	gene_id "ENSMUSG00000020698.12"; transcript_id "ENSMUSG00000020698.12_tx_43"; exon_id "chr11_82632836_82632946_-"; exonnum "4"; txlen "1019";
chr11	ENSEMBL_gcm37	exon	82632836	82632946	0.332150301367835	-	.	gene_id "ENSMUSG00000020698.12"; transcript_id "ENSMUSG00000020698.12_tx_44"; exon_id "chr11_82632836_82632946_-"; exonnum "3"; txlen "1088";
chr11	ENSEMBL_gcm37	exon	82632836	82632946	0.332150301367835	-	.	gene_id "ENSMUSG00000020698.12"; transcript_id "ENSMUSG00000020698.12_tx_45"; exon_id "chr11_82632836_82632946_-"; exonnum "3"; txlen "1248";
chr11	ENSEMBL_gcm37	exon	82632836	82632946	0.332150301367835	-	.	gene_id "ENSMUSG00000020698.12"; transcript_id "ENSMUSG00000020698.12_tx_46"; exon_id "chr11_82632836_82632946_-"; exonnum "4"; txlen "1313";
chr11	ENSEMBL_gcm37	exon	82632836	82632946	0.332150301367835	-	.	gene_id "ENSMUSG00000020698.12"; transcript_id "ENSMUSG00000020698.12_tx_47"; exon_id "chr11_82632836_82632946_-"; exonnum "3"; txlen "954";
chr11	ENSEMBL_gcm37	exon	82632836	82632946	0.332150301367835	-	.	gene_id "ENSMUSG00000020698.12"; transcript_id "ENSMUSG00000020698.12_tx_48"; exon_id "chr11_82632836_82632946_-"; exonnum "4"; txlen "1179";
chr11	ENSEMBL_gcm37	exon	82632836	82632946	0.332150301367835	-	.	gene_id "ENSMUSG00000020698.12"; transcript_id "ENSMUSG00000020698.12_tx_49"; exon_id "chr11_82632836_82632946_-"; exonnum "3"; txlen "1114";
chr11	ENSEMBL_gcm37	exon	82632836	82632946	2.16907494547525	-	.	gene_id "ENSMUSG00000020698.12"; transcript_id "ENSMUSG00000020698.12_tx_5"; exon_id "chr11_82632836_82632946_-"; exonnum "2"; txlen "1164";
chr11	ENSEMBL_gcm37	exon	82632836	82632946	0.320417794655266	-	.	gene_id "ENSMUSG00000020698.12"; transcript_id "ENSMUSG00000020698.12_tx_50"; exon_id "chr11_82632836_82632946_-"; exonnum "5"; txlen "1197";
chr11	ENSEMBL_gcm37	exon	82632836	82632946	0.303014310019779	-	.	gene_id "ENSMUSG00000020698.12"; transcript_id "ENSMUSG00000020698.12_tx_51"; exon_id "chr11_82632836_82632946_-"; exonnum "5"; txlen "1245";
chr11	ENSEMBL_gcm37	exon	82632836	82632946	0.303014310019779	-	.	gene_id "ENSMUSG00000020698.12"; transcript_id "ENSMUSG00000020698.12_tx_52"; exon_id "chr11_82632836_82632946_-"; exonnum "5"; txlen "1357";
chr11	ENSEMBL_gcm37	exon	82632836	82632946	0.303014310019779	-	.	gene_id "ENSMUSG00000020698.12"; transcript_id "ENSMUSG00000020698.12_tx_53"; exon_id "chr11_82632836_82632946_-"; exonnum "5"; txlen "1405";
chr11	ENSEMBL_gcm37	exon	82632836	82632946	0.303014310019779	-	.	gene_id "ENSMUSG00000020698.12"; transcript_id "ENSMUSG00000020698.12_tx_54"; exon_id "chr11_82632836_82632946_-"; exonnum "5"; txlen "1063";
chr11	ENSEMBL_gcm37	exon	82632836	82632946	0.303014310019779	-	.	gene_id "ENSMUSG00000020698.12"; transcript_id "ENSMUSG00000020698.12_tx_55"; exon_id "chr11_82632836_82632946_-"; exonnum "5"; txlen "1111";
chr11	ENSEMBL_gcm37	exon	82632836	82632946	0.303014310019779	-	.	gene_id "ENSMUSG00000020698.12"; transcript_id "ENSMUSG00000020698.12_tx_56"; exon_id "chr11_82632836_82632946_-"; exonnum "5"; txlen "1223";
chr11	ENSEMBL_gcm37	exon	82632836	82632946	0.303014310019779	-	.	gene_id "ENSMUSG00000020698.12"; transcript_id "ENSMUSG00000020698.12_tx_57"; exon_id "chr11_82632836_82632946_-"; exonnum "5"; txlen "1271";
chr11	ENSEMBL_gcm37	exon	82632836	82632946	0.248350484934759	-	.	gene_id "ENSMUSG00000020698.12"; transcript_id "ENSMUSG00000020698.12_tx_58"; exon_id "chr11_82632836_82632946_-"; exonnum "5"; txlen "1630";
chr11	ENSEMBL_gcm37	exon	82632836	82632946	0.243105644919143	-	.	gene_id "ENSMUSG00000020698.12"; transcript_id "ENSMUSG00000020698.12_tx_59"; exon_id "chr11_82632836_82632946_-"; exonnum "5"; txlen "1496";
chr11	ENSEMBL_gcm37	exon	82632836	82632946	1.96277206494626	-	.	gene_id "ENSMUSG00000020698.12"; transcript_id "ENSMUSG00000020698.12_tx_6"; exon_id "chr11_82632836_82632946_-"; exonnum "2"; txlen "1030";
chr11	ENSEMBL_gcm37	exon	82632836	82632946	0.240204949747493	-	.	gene_id "ENSMUSG00000020698.12"; transcript_id "ENSMUSG00000020698.12_tx_60"; exon_id "chr11_82632836_82632946_-"; exonnum "6"; txlen "1611";
chr11	ENSEMBL_gcm37	exon	82632836	82632946	0.175373938678787	-	.	gene_id "ENSMUSG00000020698.12"; transcript_id "ENSMUSG00000020698.12_tx_61"; exon_id "chr11_82632836_82632946_-"; exonnum "6"; txlen "1715";
chr11	ENSEMBL_gcm37	exon	82632836	82632946	0.0344286326484634	-	.	gene_id "ENSMUSG00000020698.12"; transcript_id "ENSMUSG00000020698.12_tx_62"; exon_id "chr11_82632836_82632946_-"; exonnum "7"; txlen "1977";
chr11	ENSEMBL_gcm37	exon	82632836	82632946	0.0124851085428494	-	.	gene_id "ENSMUSG00000020698.12"; transcript_id "ENSMUSG00000020698.12_tx_63"; exon_id "chr11_82632836_82632946_-"; exonnum "7"; txlen "1983";
chr11	ENSEMBL_gcm37	exon	82632836	82632946	1.53406652640197	-	.	gene_id "ENSMUSG00000020698.12"; transcript_id "ENSMUSG00000020698.12_tx_8"; exon_id "chr11_82632836_82632946_-"; exonnum "3"; txlen "1069";
chr11	ENSEMBL_gcm37	exon	82632836	82632946	1.53406652640197	-	.	gene_id "ENSMUSG00000020698.12"; transcript_id "ENSMUSG00000020698.12_tx_9"; exon_id "chr11_82632836_82632946_-"; exonnum "3"; txlen "935";
chr11	sragcm37_mid	exon	82633455	82633519	1.35826571737341	-	.	gene_id "ENSMUSG00000020698.12"; transcript_id "ENSMUSG00000020698.12_tx_10"; exon_id "chr11_82633455_82633519_-"; exonnum "2"; txlen "1229";
chr11	sragcm37_mid	exon	82633455	82633519	1.34810844280706	-	.	gene_id "ENSMUSG00000020698.12"; transcript_id "ENSMUSG00000020698.12_tx_11"; exon_id "chr11_82633455_82633519_-"; exonnum "2"; txlen "1095";
chr11	sragcm37_mid	exon	82633455	82633519	0.920676060965547	-	.	gene_id "ENSMUSG00000020698.12"; transcript_id "ENSMUSG00000020698.12_tx_18"; exon_id "chr11_82633455_82633519_-"; exonnum "3"; txlen "1105";
chr11	sragcm37_mid	exon	82633455	82633519	0.918587649372466	-	.	gene_id "ENSMUSG00000020698.12"; transcript_id "ENSMUSG00000020698.12_tx_19"; exon_id "chr11_82633455_82633519_-"; exonnum "3"; txlen "971";
chr11	sragcm37_mid	exon	82633455	82633519	0.809141704642841	-	.	gene_id "ENSMUSG00000020698.12"; transcript_id "ENSMUSG00000020698.12_tx_22"; exon_id "chr11_82633455_82633519_-"; exonnum "3"; txlen "1265";
chr11	sragcm37_mid	exon	82633455	82633519	0.809141704642841	-	.	gene_id "ENSMUSG00000020698.12"; transcript_id "ENSMUSG00000020698.12_tx_23"; exon_id "chr11_82633455_82633519_-"; exonnum "3"; txlen "1131";
chr11	sragcm37_mid	exon	82633455	82633519	0.347633484395507	-	.	gene_id "ENSMUSG00000020698.12"; transcript_id "ENSMUSG00000020698.12_tx_42"; exon_id "chr11_82633455_82633519_-"; exonnum "3"; txlen "1153";
chr11	sragcm37_mid	exon	82633455	82633519	0.347633484395507	-	.	gene_id "ENSMUSG00000020698.12"; transcript_id "ENSMUSG00000020698.12_tx_43"; exon_id "chr11_82633455_82633519_-"; exonnum "3"; txlen "1019";
chr11	sragcm37_mid	exon	82633455	82633519	0.332150301367835	-	.	gene_id "ENSMUSG00000020698.12"; transcript_id "ENSMUSG00000020698.12_tx_46"; exon_id "chr11_82633455_82633519_-"; exonnum "3"; txlen "1313";
chr11	sragcm37_mid	exon	82633455	82633519	0.332150301367835	-	.	gene_id "ENSMUSG00000020698.12"; transcript_id "ENSMUSG00000020698.12_tx_48"; exon_id "chr11_82633455_82633519_-"; exonnum "3"; txlen "1179";
chr11	sragcm37_mid	exon	82633455	82633519	0.320417794655266	-	.	gene_id "ENSMUSG00000020698.12"; transcript_id "ENSMUSG00000020698.12_tx_50"; exon_id "chr11_82633455_82633519_-"; exonnum "4"; txlen "1197";
chr11	sragcm37_mid	exon	82633455	82633519	0.303014310019779	-	.	gene_id "ENSMUSG00000020698.12"; transcript_id "ENSMUSG00000020698.12_tx_51"; exon_id "chr11_82633455_82633519_-"; exonnum "4"; txlen "1245";
chr11	sragcm37_mid	exon	82633455	82633519	0.303014310019779	-	.	gene_id "ENSMUSG00000020698.12"; transcript_id "ENSMUSG00000020698.12_tx_52"; exon_id "chr11_82633455_82633519_-"; exonnum "4"; txlen "1357";
chr11	sragcm37_mid	exon	82633455	82633519	0.303014310019779	-	.	gene_id "ENSMUSG00000020698.12"; transcript_id "ENSMUSG00000020698.12_tx_53"; exon_id "chr11_82633455_82633519_-"; exonnum "4"; txlen "1405";
chr11	sragcm37_mid	exon	82633455	82633519	0.303014310019779	-	.	gene_id "ENSMUSG00000020698.12"; transcript_id "ENSMUSG00000020698.12_tx_54"; exon_id "chr11_82633455_82633519_-"; exonnum "4"; txlen "1063";
chr11	sragcm37_mid	exon	82633455	82633519	0.303014310019779	-	.	gene_id "ENSMUSG00000020698.12"; transcript_id "ENSMUSG00000020698.12_tx_55"; exon_id "chr11_82633455_82633519_-"; exonnum "4"; txlen "1111";
chr11	sragcm37_mid	exon	82633455	82633519	0.303014310019779	-	.	gene_id "ENSMUSG00000020698.12"; transcript_id "ENSMUSG00000020698.12_tx_56"; exon_id "chr11_82633455_82633519_-"; exonnum "4"; txlen "1223";
chr11	sragcm37_mid	exon	82633455	82633519	0.303014310019779	-	.	gene_id "ENSMUSG00000020698.12"; transcript_id "ENSMUSG00000020698.12_tx_57"; exon_id "chr11_82633455_82633519_-"; exonnum "4"; txlen "1271";
chr11	sragcm37_mid	exon	82633455	82633519	0.0344286326484634	-	.	gene_id "ENSMUSG00000020698.12"; transcript_id "ENSMUSG00000020698.12_tx_62"; exon_id "chr11_82633455_82633519_-"; exonnum "6"; txlen "1977";
chr11	sragcm37_mid	exon	82633455	82633519	0.0124851085428494	-	.	gene_id "ENSMUSG00000020698.12"; transcript_id "ENSMUSG00000020698.12_tx_63"; exon_id "chr11_82633455_82633519_-"; exonnum "6"; txlen "1983";
chr11	sragcm37_mid	exon	82633455	82633519	1.53406652640197	-	.	gene_id "ENSMUSG00000020698.12"; transcript_id "ENSMUSG00000020698.12_tx_8"; exon_id "chr11_82633455_82633519_-"; exonnum "2"; txlen "1069";
chr11	sragcm37_mid	exon	82633455	82633519	1.53406652640197	-	.	gene_id "ENSMUSG00000020698.12"; transcript_id "ENSMUSG00000020698.12_tx_9"; exon_id "chr11_82633455_82633519_-"; exonnum "2"; txlen "935";
chr11	sragcm37_mid	exon	82635356	82635447	0.320417794655266	-	.	gene_id "ENSMUSG00000020698.12"; transcript_id "ENSMUSG00000020698.12_tx_50"; exon_id "chr11_82635356_82635447_-"; exonnum "3"; txlen "1197";
chr11	sragcm37_mid	exon	82635356	82635447	0.303014310019779	-	.	gene_id "ENSMUSG00000020698.12"; transcript_id "ENSMUSG00000020698.12_tx_51"; exon_id "chr11_82635356_82635447_-"; exonnum "3"; txlen "1245";
chr11	sragcm37_mid	exon	82635356	82635447	0.303014310019779	-	.	gene_id "ENSMUSG00000020698.12"; transcript_id "ENSMUSG00000020698.12_tx_52"; exon_id "chr11_82635356_82635447_-"; exonnum "3"; txlen "1357";
chr11	sragcm37_mid	exon	82635356	82635447	0.303014310019779	-	.	gene_id "ENSMUSG00000020698.12"; transcript_id "ENSMUSG00000020698.12_tx_53"; exon_id "chr11_82635356_82635447_-"; exonnum "3"; txlen "1405";
chr11	sragcm37_mid	exon	82635356	82635447	0.303014310019779	-	.	gene_id "ENSMUSG00000020698.12"; transcript_id "ENSMUSG00000020698.12_tx_54"; exon_id "chr11_82635356_82635447_-"; exonnum "3"; txlen "1063";
chr11	sragcm37_mid	exon	82635356	82635447	0.303014310019779	-	.	gene_id "ENSMUSG00000020698.12"; transcript_id "ENSMUSG00000020698.12_tx_55"; exon_id "chr11_82635356_82635447_-"; exonnum "3"; txlen "1111";
chr11	sragcm37_mid	exon	82635356	82635447	0.303014310019779	-	.	gene_id "ENSMUSG00000020698.12"; transcript_id "ENSMUSG00000020698.12_tx_56"; exon_id "chr11_82635356_82635447_-"; exonnum "3"; txlen "1223";
chr11	sragcm37_mid	exon	82635356	82635447	0.303014310019779	-	.	gene_id "ENSMUSG00000020698.12"; transcript_id "ENSMUSG00000020698.12_tx_57"; exon_id "chr11_82635356_82635447_-"; exonnum "3"; txlen "1271";
chr11	HAVANA	gene	82636630	82637031	0	-	.	gene_id "ENSMUSG00000081828.2"; gene_type "processed_pseudogene"; gene_name "Gm11420"; level 2; mgi_id "MGI:3649517"; tag "overlapping_locus"; havana_gene "OTTMUSG00000000899.1";
chr11	HAVANA	transcript	82636630	82637031	0	-	.	gene_id "ENSMUSG00000081828.2"; transcript_id "ENSMUST00000120047.2"; gene_type "processed_pseudogene"; gene_name "Gm11420"; transcript_type "processed_pseudogene"; transcript_name "Gm11420-201"; level 2; transcript_support_level "NA"; mgi_id "MGI:3649517"; ont "PGO:0000004"; tag "basic"; tag "Ensembl_canonical"; tag "GENCODE_Primary"; havana_gene "OTTMUSG00000000899.1"; havana_transcript "OTTMUST00000001751.1";
chr11	HAVANA	exon	82636630	82637031	0	-	.	gene_id "ENSMUSG00000081828.2"; transcript_id "ENSMUST00000120047.2"; gene_type "processed_pseudogene"; gene_name "Gm11420"; transcript_type "processed_pseudogene"; transcript_name "Gm11420-201"; exon_number 1; exon_id "ENSMUSE00000708793.2"; level 2; transcript_support_level "NA"; mgi_id "MGI:3649517"; ont "PGO:0000004"; tag "basic"; tag "Ensembl_canonical"; tag "GENCODE_Primary"; havana_gene "OTTMUSG00000000899.1"; havana_transcript "OTTMUST00000001751.1";
chr11	sragcm37_mid	exon	82639936	82639971	0.920676060965547	-	.	gene_id "ENSMUSG00000020698.12"; transcript_id "ENSMUSG00000020698.12_tx_18"; exon_id "chr11_82639936_82639971_-"; exonnum "2"; txlen "1105";
chr11	sragcm37_mid	exon	82639936	82639971	0.918587649372466	-	.	gene_id "ENSMUSG00000020698.12"; transcript_id "ENSMUSG00000020698.12_tx_19"; exon_id "chr11_82639936_82639971_-"; exonnum "2"; txlen "971";
chr11	sragcm37_mid	exon	82639936	82639971	0.834269992682264	-	.	gene_id "ENSMUSG00000020698.12"; transcript_id "ENSMUSG00000020698.12_tx_20"; exon_id "chr11_82639936_82639971_-"; exonnum "2"; txlen "1040";
chr11	sragcm37_mid	exon	82639936	82639971	0.834269992682264	-	.	gene_id "ENSMUSG00000020698.12"; transcript_id "ENSMUSG00000020698.12_tx_21"; exon_id "chr11_82639936_82639971_-"; exonnum "2"; txlen "906";
chr11	sragcm37_mid	exon	82639936	82639971	0.809141704642841	-	.	gene_id "ENSMUSG00000020698.12"; transcript_id "ENSMUSG00000020698.12_tx_22"; exon_id "chr11_82639936_82639971_-"; exonnum "2"; txlen "1265";
chr11	sragcm37_mid	exon	82639936	82639971	0.809141704642841	-	.	gene_id "ENSMUSG00000020698.12"; transcript_id "ENSMUSG00000020698.12_tx_23"; exon_id "chr11_82639936_82639971_-"; exonnum "2"; txlen "1131";
chr11	sragcm37_mid	exon	82639936	82639971	0.696817392383607	-	.	gene_id "ENSMUSG00000020698.12"; transcript_id "ENSMUSG00000020698.12_tx_25"; exon_id "chr11_82639936_82639971_-"; exonnum "2"; txlen "1200";
chr11	sragcm37_mid	exon	82639936	82639971	0.687609395814115	-	.	gene_id "ENSMUSG00000020698.12"; transcript_id "ENSMUSG00000020698.12_tx_26"; exon_id "chr11_82639936_82639971_-"; exonnum "2"; txlen "1066";
chr11	sragcm37_mid	exon	82639936	82639971	0.347633484395507	-	.	gene_id "ENSMUSG00000020698.12"; transcript_id "ENSMUSG00000020698.12_tx_42"; exon_id "chr11_82639936_82639971_-"; exonnum "2"; txlen "1153";
chr11	sragcm37_mid	exon	82639936	82639971	0.347633484395507	-	.	gene_id "ENSMUSG00000020698.12"; transcript_id "ENSMUSG00000020698.12_tx_43"; exon_id "chr11_82639936_82639971_-"; exonnum "2"; txlen "1019";
chr11	sragcm37_mid	exon	82639936	82639971	0.332150301367835	-	.	gene_id "ENSMUSG00000020698.12"; transcript_id "ENSMUSG00000020698.12_tx_44"; exon_id "chr11_82639936_82639971_-"; exonnum "2"; txlen "1088";
chr11	sragcm37_mid	exon	82639936	82639971	0.332150301367835	-	.	gene_id "ENSMUSG00000020698.12"; transcript_id "ENSMUSG00000020698.12_tx_45"; exon_id "chr11_82639936_82639971_-"; exonnum "2"; txlen "1248";
chr11	sragcm37_mid	exon	82639936	82639971	0.332150301367835	-	.	gene_id "ENSMUSG00000020698.12"; transcript_id "ENSMUSG00000020698.12_tx_46"; exon_id "chr11_82639936_82639971_-"; exonnum "2"; txlen "1313";
chr11	sragcm37_mid	exon	82639936	82639971	0.332150301367835	-	.	gene_id "ENSMUSG00000020698.12"; transcript_id "ENSMUSG00000020698.12_tx_47"; exon_id "chr11_82639936_82639971_-"; exonnum "2"; txlen "954";
chr11	sragcm37_mid	exon	82639936	82639971	0.332150301367835	-	.	gene_id "ENSMUSG00000020698.12"; transcript_id "ENSMUSG00000020698.12_tx_48"; exon_id "chr11_82639936_82639971_-"; exonnum "2"; txlen "1179";
chr11	sragcm37_mid	exon	82639936	82639971	0.332150301367835	-	.	gene_id "ENSMUSG00000020698.12"; transcript_id "ENSMUSG00000020698.12_tx_49"; exon_id "chr11_82639936_82639971_-"; exonnum "2"; txlen "1114";
chr11	sragcm37_mid	exon	82639936	82639971	0.320417794655266	-	.	gene_id "ENSMUSG00000020698.12"; transcript_id "ENSMUSG00000020698.12_tx_50"; exon_id "chr11_82639936_82639971_-"; exonnum "2"; txlen "1197";
chr11	sragcm37_mid	exon	82639936	82639971	0.303014310019779	-	.	gene_id "ENSMUSG00000020698.12"; transcript_id "ENSMUSG00000020698.12_tx_51"; exon_id "chr11_82639936_82639971_-"; exonnum "2"; txlen "1245";
chr11	sragcm37_mid	exon	82639936	82639971	0.303014310019779	-	.	gene_id "ENSMUSG00000020698.12"; transcript_id "ENSMUSG00000020698.12_tx_52"; exon_id "chr11_82639936_82639971_-"; exonnum "2"; txlen "1357";
chr11	sragcm37_mid	exon	82639936	82639971	0.303014310019779	-	.	gene_id "ENSMUSG00000020698.12"; transcript_id "ENSMUSG00000020698.12_tx_53"; exon_id "chr11_82639936_82639971_-"; exonnum "2"; txlen "1405";
chr11	sragcm37_mid	exon	82639936	82639971	0.303014310019779	-	.	gene_id "ENSMUSG00000020698.12"; transcript_id "ENSMUSG00000020698.12_tx_54"; exon_id "chr11_82639936_82639971_-"; exonnum "2"; txlen "1063";
chr11	sragcm37_mid	exon	82639936	82639971	0.303014310019779	-	.	gene_id "ENSMUSG00000020698.12"; transcript_id "ENSMUSG00000020698.12_tx_55"; exon_id "chr11_82639936_82639971_-"; exonnum "2"; txlen "1111";
chr11	sragcm37_mid	exon	82639936	82639971	0.303014310019779	-	.	gene_id "ENSMUSG00000020698.12"; transcript_id "ENSMUSG00000020698.12_tx_56"; exon_id "chr11_82639936_82639971_-"; exonnum "2"; txlen "1223";
chr11	sragcm37_mid	exon	82639936	82639971	0.303014310019779	-	.	gene_id "ENSMUSG00000020698.12"; transcript_id "ENSMUSG00000020698.12_tx_57"; exon_id "chr11_82639936_82639971_-"; exonnum "2"; txlen "1271";
chr11	sragcm37_ss	exon	82642054	82642193	1.28342068073744	-	.	gene_id "ENSMUSG00000020698.12"; transcript_id "ENSMUSG00000020698.12_tx_13"; exon_id "chr11_82642054_82642193_-"; exonnum "1"; txlen "1052";
chr11	sragcm37_ss	exon	82642054	82642193	1.28342068073744	-	.	gene_id "ENSMUSG00000020698.12"; transcript_id "ENSMUSG00000020698.12_tx_14"; exon_id "chr11_82642054_82642193_-"; exonnum "1"; txlen "918";
chr11	sragcm37_ss	exon	82642054	82642193	1.01975969718195	-	.	gene_id "ENSMUSG00000020698.12"; transcript_id "ENSMUSG00000020698.12_tx_15"; exon_id "chr11_82642054_82642193_-"; exonnum "1"; txlen "1212";
chr11	sragcm37_ss	exon	82642054	82642193	1.01975969718195	-	.	gene_id "ENSMUSG00000020698.12"; transcript_id "ENSMUSG00000020698.12_tx_16"; exon_id "chr11_82642054_82642193_-"; exonnum "1"; txlen "1078";
chr11	sragcm37_ss	exon	82642054	82642193	0.347633484395507	-	.	gene_id "ENSMUSG00000020698.12"; transcript_id "ENSMUSG00000020698.12_tx_42"; exon_id "chr11_82642054_82642193_-"; exonnum "1"; txlen "1153";
chr11	sragcm37_ss	exon	82642054	82642193	0.347633484395507	-	.	gene_id "ENSMUSG00000020698.12"; transcript_id "ENSMUSG00000020698.12_tx_43"; exon_id "chr11_82642054_82642193_-"; exonnum "1"; txlen "1019";
chr11	sragcm37_ss	exon	82642054	82642193	0.332150301367835	-	.	gene_id "ENSMUSG00000020698.12"; transcript_id "ENSMUSG00000020698.12_tx_44"; exon_id "chr11_82642054_82642193_-"; exonnum "1"; txlen "1088";
chr11	sragcm37_ss	exon	82642054	82642193	0.332150301367835	-	.	gene_id "ENSMUSG00000020698.12"; transcript_id "ENSMUSG00000020698.12_tx_45"; exon_id "chr11_82642054_82642193_-"; exonnum "1"; txlen "1248";
chr11	sragcm37_ss	exon	82642054	82642193	0.332150301367835	-	.	gene_id "ENSMUSG00000020698.12"; transcript_id "ENSMUSG00000020698.12_tx_46"; exon_id "chr11_82642054_82642193_-"; exonnum "1"; txlen "1313";
chr11	sragcm37_ss	exon	82642054	82642193	0.332150301367835	-	.	gene_id "ENSMUSG00000020698.12"; transcript_id "ENSMUSG00000020698.12_tx_47"; exon_id "chr11_82642054_82642193_-"; exonnum "1"; txlen "954";
chr11	sragcm37_ss	exon	82642054	82642193	0.332150301367835	-	.	gene_id "ENSMUSG00000020698.12"; transcript_id "ENSMUSG00000020698.12_tx_48"; exon_id "chr11_82642054_82642193_-"; exonnum "1"; txlen "1179";
chr11	sragcm37_ss	exon	82642054	82642193	0.332150301367835	-	.	gene_id "ENSMUSG00000020698.12"; transcript_id "ENSMUSG00000020698.12_tx_49"; exon_id "chr11_82642054_82642193_-"; exonnum "1"; txlen "1114";
chr11	sragcm37_ss	exon	82642054	82642193	0.303014310019779	-	.	gene_id "ENSMUSG00000020698.12"; transcript_id "ENSMUSG00000020698.12_tx_51"; exon_id "chr11_82642054_82642193_-"; exonnum "1"; txlen "1245";
chr11	sragcm37_ss	exon	82642054	82642193	0.303014310019779	-	.	gene_id "ENSMUSG00000020698.12"; transcript_id "ENSMUSG00000020698.12_tx_53"; exon_id "chr11_82642054_82642193_-"; exonnum "1"; txlen "1405";
chr11	sragcm37_ss	exon	82642054	82642193	0.303014310019779	-	.	gene_id "ENSMUSG00000020698.12"; transcript_id "ENSMUSG00000020698.12_tx_55"; exon_id "chr11_82642054_82642193_-"; exonnum "1"; txlen "1111";
chr11	sragcm37_ss	exon	82642054	82642193	0.303014310019779	-	.	gene_id "ENSMUSG00000020698.12"; transcript_id "ENSMUSG00000020698.12_tx_57"; exon_id "chr11_82642054_82642193_-"; exonnum "1"; txlen "1271";
chr11	sragcm37_ss	exon	82642253	82642344	1.35826571737341	-	.	gene_id "ENSMUSG00000020698.12"; transcript_id "ENSMUSG00000020698.12_tx_10"; exon_id "chr11_82642253_82642344_-"; exonnum "1"; txlen "1229";
chr11	sragcm37_ss	exon	82642253	82642344	1.34810844280706	-	.	gene_id "ENSMUSG00000020698.12"; transcript_id "ENSMUSG00000020698.12_tx_11"; exon_id "chr11_82642253_82642344_-"; exonnum "1"; txlen "1095";
chr11	sragcm37_ss	exon	82642253	82642344	1.30479199724829	-	.	gene_id "ENSMUSG00000020698.12"; transcript_id "ENSMUSG00000020698.12_tx_12"; exon_id "chr11_82642253_82642344_-"; exonnum "1"; txlen "759";
chr11	sragcm37_ss	exon	82642253	82642344	0.920676060965547	-	.	gene_id "ENSMUSG00000020698.12"; transcript_id "ENSMUSG00000020698.12_tx_18"; exon_id "chr11_82642253_82642344_-"; exonnum "1"; txlen "1105";
chr11	sragcm37_ss	exon	82642253	82642344	0.918587649372466	-	.	gene_id "ENSMUSG00000020698.12"; transcript_id "ENSMUSG00000020698.12_tx_19"; exon_id "chr11_82642253_82642344_-"; exonnum "1"; txlen "971";
chr11	sragcm37_ss	exon	82642253	82642344	0.834269992682264	-	.	gene_id "ENSMUSG00000020698.12"; transcript_id "ENSMUSG00000020698.12_tx_20"; exon_id "chr11_82642253_82642344_-"; exonnum "1"; txlen "1040";
chr11	sragcm37_ss	exon	82642253	82642344	0.834269992682264	-	.	gene_id "ENSMUSG00000020698.12"; transcript_id "ENSMUSG00000020698.12_tx_21"; exon_id "chr11_82642253_82642344_-"; exonnum "1"; txlen "906";
chr11	sragcm37_ss	exon	82642253	82642344	0.809141704642841	-	.	gene_id "ENSMUSG00000020698.12"; transcript_id "ENSMUSG00000020698.12_tx_22"; exon_id "chr11_82642253_82642344_-"; exonnum "1"; txlen "1265";
chr11	sragcm37_ss	exon	82642253	82642344	0.809141704642841	-	.	gene_id "ENSMUSG00000020698.12"; transcript_id "ENSMUSG00000020698.12_tx_23"; exon_id "chr11_82642253_82642344_-"; exonnum "1"; txlen "1131";
chr11	sragcm37_ss	exon	82642253	82642344	0.696817392383607	-	.	gene_id "ENSMUSG00000020698.12"; transcript_id "ENSMUSG00000020698.12_tx_25"; exon_id "chr11_82642253_82642344_-"; exonnum "1"; txlen "1200";
chr11	sragcm37_ss	exon	82642253	82642344	0.687609395814115	-	.	gene_id "ENSMUSG00000020698.12"; transcript_id "ENSMUSG00000020698.12_tx_26"; exon_id "chr11_82642253_82642344_-"; exonnum "1"; txlen "1066";
chr11	sragcm37_ss	exon	82642253	82642344	12.5986038396703	-	.	gene_id "ENSMUSG00000020698.12"; transcript_id "ENSMUSG00000020698.12_tx_3"; exon_id "chr11_82642253_82642344_-"; exonnum "1"; txlen "1004";
chr11	sragcm37_ss	exon	82642253	82642344	4.83985268358302	-	.	gene_id "ENSMUSG00000020698.12"; transcript_id "ENSMUSG00000020698.12_tx_4"; exon_id "chr11_82642253_82642344_-"; exonnum "1"; txlen "870";
chr11	sragcm37_ss	exon	82642253	82642344	2.16907494547525	-	.	gene_id "ENSMUSG00000020698.12"; transcript_id "ENSMUSG00000020698.12_tx_5"; exon_id "chr11_82642253_82642344_-"; exonnum "1"; txlen "1164";
chr11	sragcm37_ss	exon	82642253	82642344	0.320417794655266	-	.	gene_id "ENSMUSG00000020698.12"; transcript_id "ENSMUSG00000020698.12_tx_50"; exon_id "chr11_82642253_82642344_-"; exonnum "1"; txlen "1197";
chr11	sragcm37_ss	exon	82642253	82642344	0.303014310019779	-	.	gene_id "ENSMUSG00000020698.12"; transcript_id "ENSMUSG00000020698.12_tx_52"; exon_id "chr11_82642253_82642344_-"; exonnum "1"; txlen "1357";
chr11	sragcm37_ss	exon	82642253	82642344	0.303014310019779	-	.	gene_id "ENSMUSG00000020698.12"; transcript_id "ENSMUSG00000020698.12_tx_54"; exon_id "chr11_82642253_82642344_-"; exonnum "1"; txlen "1063";
chr11	sragcm37_ss	exon	82642253	82642344	0.303014310019779	-	.	gene_id "ENSMUSG00000020698.12"; transcript_id "ENSMUSG00000020698.12_tx_56"; exon_id "chr11_82642253_82642344_-"; exonnum "1"; txlen "1223";
chr11	sragcm37_ss	exon	82642253	82642344	1.96277206494626	-	.	gene_id "ENSMUSG00000020698.12"; transcript_id "ENSMUSG00000020698.12_tx_6"; exon_id "chr11_82642253_82642344_-"; exonnum "1"; txlen "1030";
chr11	sragcm37_ss	exon	82642253	82642344	1.75001834468206	-	.	gene_id "ENSMUSG00000020698.12"; transcript_id "ENSMUSG00000020698.12_tx_7"; exon_id "chr11_82642253_82642344_-"; exonnum "1"; txlen "893";
chr11	sragcm37_ss	exon	82642253	82642344	1.53406652640197	-	.	gene_id "ENSMUSG00000020698.12"; transcript_id "ENSMUSG00000020698.12_tx_8"; exon_id "chr11_82642253_82642344_-"; exonnum "1"; txlen "1069";
chr11	sragcm37_ss	exon	82642253	82642344	1.53406652640197	-	.	gene_id "ENSMUSG00000020698.12"; transcript_id "ENSMUSG00000020698.12_tx_9"; exon_id "chr11_82642253_82642344_-"; exonnum "1"; txlen "935";
chr11	HAVANA	exon	82644460	82644563	0	-	.	gene_id "ENSMUSG00000020698.12"; transcript_id "ENSMUST00000021040.10"; gene_type "protein_coding"; gene_name "Cct6b"; transcript_type "protein_coding"; transcript_name "Cct6b-201"; exon_number 5; exon_id "ENSMUSE00000108174.2"; level 2; protein_id "ENSMUSP00000021040.4"; transcript_support_level "1"; mgi_id "MGI:1329013"; tag "basic"; tag "Ensembl_canonical"; tag "GENCODE_Primary"; tag "appris_principal_1"; tag "CCDS"; ccdsid "CCDS25145.1"; havana_gene "OTTMUSG00000000914.1"; havana_transcript "OTTMUST00000001778.1";
chr11	HAVANA	CDS	82644460	82644563	0	-	0	gene_id "ENSMUSG00000020698.12"; transcript_id "ENSMUST00000021040.10"; gene_type "protein_coding"; gene_name "Cct6b"; transcript_type "protein_coding"; transcript_name "Cct6b-201"; exon_number 5; exon_id "ENSMUSE00000108174.2"; level 2; protein_id "ENSMUSP00000021040.4"; transcript_support_level "1"; mgi_id "MGI:1329013"; tag "basic"; tag "Ensembl_canonical"; tag "GENCODE_Primary"; tag "appris_principal_1"; tag "CCDS"; ccdsid "CCDS25145.1"; havana_gene "OTTMUSG00000000914.1"; havana_transcript "OTTMUST00000001778.1";
chr11	HAVANA	exon	82644460	82644563	0	-	.	gene_id "ENSMUSG00000020698.12"; transcript_id "ENSMUST00000100722.5"; gene_type "protein_coding"; gene_name "Cct6b"; transcript_type "protein_coding"; transcript_name "Cct6b-202"; exon_number 5; exon_id "ENSMUSE00000108174.2"; level 2; protein_id "ENSMUSP00000098288.5"; transcript_support_level "1"; mgi_id "MGI:1329013"; tag "basic"; tag "CCDS"; ccdsid "CCDS70265.1"; havana_gene "OTTMUSG00000000914.1"; havana_transcript "OTTMUST00000001779.1";
chr11	HAVANA	CDS	82644460	82644563	0	-	0	gene_id "ENSMUSG00000020698.12"; transcript_id "ENSMUST00000100722.5"; gene_type "protein_coding"; gene_name "Cct6b"; transcript_type "protein_coding"; transcript_name "Cct6b-202"; exon_number 5; exon_id "ENSMUSE00000108174.2"; level 2; protein_id "ENSMUSP00000098288.5"; transcript_support_level "1"; mgi_id "MGI:1329013"; tag "basic"; tag "CCDS"; ccdsid "CCDS70265.1"; havana_gene "OTTMUSG00000000914.1"; havana_transcript "OTTMUST00000001779.1";
chr11	ENSEMBL_gcm37	exon	82644460	82644563	39.5127355663512	-	.	gene_id "ENSMUSG00000020698.12"; transcript_id "ENSMUSG00000020698.12_tx_1"; exon_id "chr11_82644460_82644563_-"; exonnum "5"; txlen "1765";
chr11	ENSEMBL_gcm37	exon	82644460	82644563	0.953833343342594	-	.	gene_id "ENSMUSG00000020698.12"; transcript_id "ENSMUSG00000020698.12_tx_17"; exon_id "chr11_82644460_82644563_-"; exonnum "5"; txlen "1717";
chr11	ENSEMBL_gcm37	exon	82644460	82644563	29.1737667270894	-	.	gene_id "ENSMUSG00000020698.12"; transcript_id "ENSMUSG00000020698.12_tx_2"; exon_id "chr11_82644460_82644563_-"; exonnum "5"; txlen "1849";
chr11	ENSEMBL_gcm37	exon	82644460	82644563	0.766099439212584	-	.	gene_id "ENSMUSG00000020698.12"; transcript_id "ENSMUSG00000020698.12_tx_24"; exon_id "chr11_82644460_82644563_-"; exonnum "5"; txlen "1557";
chr11	ENSEMBL_gcm37	exon	82644460	82644563	0.596634455835451	-	.	gene_id "ENSMUSG00000020698.12"; transcript_id "ENSMUSG00000020698.12_tx_27"; exon_id "chr11_82644460_82644563_-"; exonnum "5"; txlen "1631";
chr11	ENSEMBL_gcm37	exon	82644460	82644563	0.596026763550596	-	.	gene_id "ENSMUSG00000020698.12"; transcript_id "ENSMUSG00000020698.12_tx_28"; exon_id "chr11_82644460_82644563_-"; exonnum "6"; txlen "1871";
chr11	ENSEMBL_gcm37	exon	82644460	82644563	0.596026763550596	-	.	gene_id "ENSMUSG00000020698.12"; transcript_id "ENSMUSG00000020698.12_tx_29"; exon_id "chr11_82644460_82644563_-"; exonnum "6"; txlen "1955";
chr11	ENSEMBL_gcm37	exon	82644460	82644563	0.596026763550596	-	.	gene_id "ENSMUSG00000020698.12"; transcript_id "ENSMUSG00000020698.12_tx_30"; exon_id "chr11_82644460_82644563_-"; exonnum "6"; txlen "1823";
chr11	ENSEMBL_gcm37	exon	82644460	82644563	0.596026763550596	-	.	gene_id "ENSMUSG00000020698.12"; transcript_id "ENSMUSG00000020698.12_tx_31"; exon_id "chr11_82644460_82644563_-"; exonnum "6"; txlen "1711";
chr11	ENSEMBL_gcm37	exon	82644460	82644563	0.596026763550596	-	.	gene_id "ENSMUSG00000020698.12"; transcript_id "ENSMUSG00000020698.12_tx_32"; exon_id "chr11_82644460_82644563_-"; exonnum "6"; txlen "1795";
chr11	ENSEMBL_gcm37	exon	82644460	82644563	0.596026763550596	-	.	gene_id "ENSMUSG00000020698.12"; transcript_id "ENSMUSG00000020698.12_tx_33"; exon_id "chr11_82644460_82644563_-"; exonnum "6"; txlen "1663";
chr11	ENSEMBL_gcm37	exon	82644460	82644563	0.596026763550596	-	.	gene_id "ENSMUSG00000020698.12"; transcript_id "ENSMUSG00000020698.12_tx_34"; exon_id "chr11_82644460_82644563_-"; exonnum "6"; txlen "1505";
chr11	ENSEMBL_gcm37	exon	82644460	82644563	0.596026763550596	-	.	gene_id "ENSMUSG00000020698.12"; transcript_id "ENSMUSG00000020698.12_tx_35"; exon_id "chr11_82644460_82644563_-"; exonnum "6"; txlen "1589";
chr11	ENSEMBL_gcm37	exon	82644460	82644563	0.596026763550596	-	.	gene_id "ENSMUSG00000020698.12"; transcript_id "ENSMUSG00000020698.12_tx_36"; exon_id "chr11_82644460_82644563_-"; exonnum "6"; txlen "1457";
chr11	ENSEMBL_gcm37	exon	82644460	82644563	0.596026763550596	-	.	gene_id "ENSMUSG00000020698.12"; transcript_id "ENSMUSG00000020698.12_tx_37"; exon_id "chr11_82644460_82644563_-"; exonnum "6"; txlen "1345";
chr11	ENSEMBL_gcm37	exon	82644460	82644563	0.596026763550596	-	.	gene_id "ENSMUSG00000020698.12"; transcript_id "ENSMUSG00000020698.12_tx_38"; exon_id "chr11_82644460_82644563_-"; exonnum "6"; txlen "1429";
chr11	ENSEMBL_gcm37	exon	82644460	82644563	0.596026763550596	-	.	gene_id "ENSMUSG00000020698.12"; transcript_id "ENSMUSG00000020698.12_tx_39"; exon_id "chr11_82644460_82644563_-"; exonnum "6"; txlen "1297";
chr11	ENSEMBL_gcm37	exon	82644460	82644563	0.248350484934759	-	.	gene_id "ENSMUSG00000020698.12"; transcript_id "ENSMUSG00000020698.12_tx_58"; exon_id "chr11_82644460_82644563_-"; exonnum "4"; txlen "1630";
chr11	ENSEMBL_gcm37	exon	82644460	82644563	0.243105644919143	-	.	gene_id "ENSMUSG00000020698.12"; transcript_id "ENSMUSG00000020698.12_tx_59"; exon_id "chr11_82644460_82644563_-"; exonnum "4"; txlen "1496";
chr11	ENSEMBL_gcm37	exon	82644460	82644563	0.240204949747493	-	.	gene_id "ENSMUSG00000020698.12"; transcript_id "ENSMUSG00000020698.12_tx_60"; exon_id "chr11_82644460_82644563_-"; exonnum "5"; txlen "1611";
chr11	ENSEMBL_gcm37	exon	82644460	82644563	0.175373938678787	-	.	gene_id "ENSMUSG00000020698.12"; transcript_id "ENSMUSG00000020698.12_tx_61"; exon_id "chr11_82644460_82644563_-"; exonnum "5"; txlen "1715";
chr11	ENSEMBL_gcm37	exon	82644460	82644563	0.0344286326484634	-	.	gene_id "ENSMUSG00000020698.12"; transcript_id "ENSMUSG00000020698.12_tx_62"; exon_id "chr11_82644460_82644563_-"; exonnum "5"; txlen "1977";
chr11	ENSEMBL_gcm37	exon	82644460	82644563	0.0124851085428494	-	.	gene_id "ENSMUSG00000020698.12"; transcript_id "ENSMUSG00000020698.12_tx_63"; exon_id "chr11_82644460_82644563_-"; exonnum "5"; txlen "1983";
chr11	HAVANA	exon	82645788	82645961	0	-	.	gene_id "ENSMUSG00000020698.12"; transcript_id "ENSMUST00000021040.10"; gene_type "protein_coding"; gene_name "Cct6b"; transcript_type "protein_coding"; transcript_name "Cct6b-201"; exon_number 4; exon_id "ENSMUSE00000108172.2"; level 2; protein_id "ENSMUSP00000021040.4"; transcript_support_level "1"; mgi_id "MGI:1329013"; tag "basic"; tag "Ensembl_canonical"; tag "GENCODE_Primary"; tag "appris_principal_1"; tag "CCDS"; ccdsid "CCDS25145.1"; havana_gene "OTTMUSG00000000914.1"; havana_transcript "OTTMUST00000001778.1";
chr11	HAVANA	CDS	82645788	82645961	0	-	0	gene_id "ENSMUSG00000020698.12"; transcript_id "ENSMUST00000021040.10"; gene_type "protein_coding"; gene_name "Cct6b"; transcript_type "protein_coding"; transcript_name "Cct6b-201"; exon_number 4; exon_id "ENSMUSE00000108172.2"; level 2; protein_id "ENSMUSP00000021040.4"; transcript_support_level "1"; mgi_id "MGI:1329013"; tag "basic"; tag "Ensembl_canonical"; tag "GENCODE_Primary"; tag "appris_principal_1"; tag "CCDS"; ccdsid "CCDS25145.1"; havana_gene "OTTMUSG00000000914.1"; havana_transcript "OTTMUST00000001778.1";
chr11	HAVANA	exon	82645788	82645961	0	-	.	gene_id "ENSMUSG00000020698.12"; transcript_id "ENSMUST00000100722.5"; gene_type "protein_coding"; gene_name "Cct6b"; transcript_type "protein_coding"; transcript_name "Cct6b-202"; exon_number 4; exon_id "ENSMUSE00000108172.2"; level 2; protein_id "ENSMUSP00000098288.5"; transcript_support_level "1"; mgi_id "MGI:1329013"; tag "basic"; tag "CCDS"; ccdsid "CCDS70265.1"; havana_gene "OTTMUSG00000000914.1"; havana_transcript "OTTMUST00000001779.1";
chr11	HAVANA	CDS	82645788	82645961	0	-	0	gene_id "ENSMUSG00000020698.12"; transcript_id "ENSMUST00000100722.5"; gene_type "protein_coding"; gene_name "Cct6b"; transcript_type "protein_coding"; transcript_name "Cct6b-202"; exon_number 4; exon_id "ENSMUSE00000108172.2"; level 2; protein_id "ENSMUSP00000098288.5"; transcript_support_level "1"; mgi_id "MGI:1329013"; tag "basic"; tag "CCDS"; ccdsid "CCDS70265.1"; havana_gene "OTTMUSG00000000914.1"; havana_transcript "OTTMUST00000001779.1";
chr11	ENSEMBL_gcm37	exon	82645788	82645961	39.5127355663512	-	.	gene_id "ENSMUSG00000020698.12"; transcript_id "ENSMUSG00000020698.12_tx_1"; exon_id "chr11_82645788_82645961_-"; exonnum "4"; txlen "1765";
chr11	ENSEMBL_gcm37	exon	82645788	82645961	0.953833343342594	-	.	gene_id "ENSMUSG00000020698.12"; transcript_id "ENSMUSG00000020698.12_tx_17"; exon_id "chr11_82645788_82645961_-"; exonnum "4"; txlen "1717";
chr11	ENSEMBL_gcm37	exon	82645788	82645961	29.1737667270894	-	.	gene_id "ENSMUSG00000020698.12"; transcript_id "ENSMUSG00000020698.12_tx_2"; exon_id "chr11_82645788_82645961_-"; exonnum "4"; txlen "1849";
chr11	ENSEMBL_gcm37	exon	82645788	82645961	0.766099439212584	-	.	gene_id "ENSMUSG00000020698.12"; transcript_id "ENSMUSG00000020698.12_tx_24"; exon_id "chr11_82645788_82645961_-"; exonnum "4"; txlen "1557";
chr11	ENSEMBL_gcm37	exon	82645788	82645961	0.596634455835451	-	.	gene_id "ENSMUSG00000020698.12"; transcript_id "ENSMUSG00000020698.12_tx_27"; exon_id "chr11_82645788_82645961_-"; exonnum "4"; txlen "1631";
chr11	ENSEMBL_gcm37	exon	82645788	82645961	0.596026763550596	-	.	gene_id "ENSMUSG00000020698.12"; transcript_id "ENSMUSG00000020698.12_tx_28"; exon_id "chr11_82645788_82645961_-"; exonnum "5"; txlen "1871";
chr11	ENSEMBL_gcm37	exon	82645788	82645961	0.596026763550596	-	.	gene_id "ENSMUSG00000020698.12"; transcript_id "ENSMUSG00000020698.12_tx_29"; exon_id "chr11_82645788_82645961_-"; exonnum "5"; txlen "1955";
chr11	ENSEMBL_gcm37	exon	82645788	82645961	0.596026763550596	-	.	gene_id "ENSMUSG00000020698.12"; transcript_id "ENSMUSG00000020698.12_tx_30"; exon_id "chr11_82645788_82645961_-"; exonnum "5"; txlen "1823";
chr11	ENSEMBL_gcm37	exon	82645788	82645961	0.596026763550596	-	.	gene_id "ENSMUSG00000020698.12"; transcript_id "ENSMUSG00000020698.12_tx_31"; exon_id "chr11_82645788_82645961_-"; exonnum "5"; txlen "1711";
chr11	ENSEMBL_gcm37	exon	82645788	82645961	0.596026763550596	-	.	gene_id "ENSMUSG00000020698.12"; transcript_id "ENSMUSG00000020698.12_tx_32"; exon_id "chr11_82645788_82645961_-"; exonnum "5"; txlen "1795";
chr11	ENSEMBL_gcm37	exon	82645788	82645961	0.596026763550596	-	.	gene_id "ENSMUSG00000020698.12"; transcript_id "ENSMUSG00000020698.12_tx_33"; exon_id "chr11_82645788_82645961_-"; exonnum "5"; txlen "1663";
chr11	ENSEMBL_gcm37	exon	82645788	82645961	0.596026763550596	-	.	gene_id "ENSMUSG00000020698.12"; transcript_id "ENSMUSG00000020698.12_tx_34"; exon_id "chr11_82645788_82645961_-"; exonnum "5"; txlen "1505";
chr11	ENSEMBL_gcm37	exon	82645788	82645961	0.596026763550596	-	.	gene_id "ENSMUSG00000020698.12"; transcript_id "ENSMUSG00000020698.12_tx_35"; exon_id "chr11_82645788_82645961_-"; exonnum "5"; txlen "1589";
chr11	ENSEMBL_gcm37	exon	82645788	82645961	0.596026763550596	-	.	gene_id "ENSMUSG00000020698.12"; transcript_id "ENSMUSG00000020698.12_tx_36"; exon_id "chr11_82645788_82645961_-"; exonnum "5"; txlen "1457";
chr11	ENSEMBL_gcm37	exon	82645788	82645961	0.596026763550596	-	.	gene_id "ENSMUSG00000020698.12"; transcript_id "ENSMUSG00000020698.12_tx_37"; exon_id "chr11_82645788_82645961_-"; exonnum "5"; txlen "1345";
chr11	ENSEMBL_gcm37	exon	82645788	82645961	0.596026763550596	-	.	gene_id "ENSMUSG00000020698.12"; transcript_id "ENSMUSG00000020698.12_tx_38"; exon_id "chr11_82645788_82645961_-"; exonnum "5"; txlen "1429";
chr11	ENSEMBL_gcm37	exon	82645788	82645961	0.596026763550596	-	.	gene_id "ENSMUSG00000020698.12"; transcript_id "ENSMUSG00000020698.12_tx_39"; exon_id "chr11_82645788_82645961_-"; exonnum "5"; txlen "1297";
chr11	ENSEMBL_gcm37	exon	82645788	82645961	0.248350484934759	-	.	gene_id "ENSMUSG00000020698.12"; transcript_id "ENSMUSG00000020698.12_tx_58"; exon_id "chr11_82645788_82645961_-"; exonnum "3"; txlen "1630";
chr11	ENSEMBL_gcm37	exon	82645788	82645961	0.243105644919143	-	.	gene_id "ENSMUSG00000020698.12"; transcript_id "ENSMUSG00000020698.12_tx_59"; exon_id "chr11_82645788_82645961_-"; exonnum "3"; txlen "1496";
chr11	ENSEMBL_gcm37	exon	82645788	82645961	0.240204949747493	-	.	gene_id "ENSMUSG00000020698.12"; transcript_id "ENSMUSG00000020698.12_tx_60"; exon_id "chr11_82645788_82645961_-"; exonnum "4"; txlen "1611";
chr11	ENSEMBL_gcm37	exon	82645788	82645961	0.175373938678787	-	.	gene_id "ENSMUSG00000020698.12"; transcript_id "ENSMUSG00000020698.12_tx_61"; exon_id "chr11_82645788_82645961_-"; exonnum "4"; txlen "1715";
chr11	ENSEMBL_gcm37	exon	82645788	82645961	0.0344286326484634	-	.	gene_id "ENSMUSG00000020698.12"; transcript_id "ENSMUSG00000020698.12_tx_62"; exon_id "chr11_82645788_82645961_-"; exonnum "4"; txlen "1977";
chr11	ENSEMBL_gcm37	exon	82645788	82645961	0.0124851085428494	-	.	gene_id "ENSMUSG00000020698.12"; transcript_id "ENSMUSG00000020698.12_tx_63"; exon_id "chr11_82645788_82645961_-"; exonnum "4"; txlen "1983";
chr11	sragcm37_mid	exon	82646983	82647088	0.596026763550596	-	.	gene_id "ENSMUSG00000020698.12"; transcript_id "ENSMUSG00000020698.12_tx_28"; exon_id "chr11_82646983_82647088_-"; exonnum "4"; txlen "1871";
chr11	sragcm37_mid	exon	82646983	82647088	0.596026763550596	-	.	gene_id "ENSMUSG00000020698.12"; transcript_id "ENSMUSG00000020698.12_tx_29"; exon_id "chr11_82646983_82647088_-"; exonnum "4"; txlen "1955";
chr11	sragcm37_mid	exon	82646983	82647088	0.596026763550596	-	.	gene_id "ENSMUSG00000020698.12"; transcript_id "ENSMUSG00000020698.12_tx_30"; exon_id "chr11_82646983_82647088_-"; exonnum "4"; txlen "1823";
chr11	sragcm37_mid	exon	82646983	82647088	0.596026763550596	-	.	gene_id "ENSMUSG00000020698.12"; transcript_id "ENSMUSG00000020698.12_tx_31"; exon_id "chr11_82646983_82647088_-"; exonnum "4"; txlen "1711";
chr11	sragcm37_mid	exon	82646983	82647088	0.596026763550596	-	.	gene_id "ENSMUSG00000020698.12"; transcript_id "ENSMUSG00000020698.12_tx_32"; exon_id "chr11_82646983_82647088_-"; exonnum "4"; txlen "1795";
chr11	sragcm37_mid	exon	82646983	82647088	0.596026763550596	-	.	gene_id "ENSMUSG00000020698.12"; transcript_id "ENSMUSG00000020698.12_tx_33"; exon_id "chr11_82646983_82647088_-"; exonnum "4"; txlen "1663";
chr11	sragcm37_mid	exon	82646983	82647088	0.596026763550596	-	.	gene_id "ENSMUSG00000020698.12"; transcript_id "ENSMUSG00000020698.12_tx_34"; exon_id "chr11_82646983_82647088_-"; exonnum "4"; txlen "1505";
chr11	sragcm37_mid	exon	82646983	82647088	0.596026763550596	-	.	gene_id "ENSMUSG00000020698.12"; transcript_id "ENSMUSG00000020698.12_tx_35"; exon_id "chr11_82646983_82647088_-"; exonnum "4"; txlen "1589";
chr11	sragcm37_mid	exon	82646983	82647088	0.596026763550596	-	.	gene_id "ENSMUSG00000020698.12"; transcript_id "ENSMUSG00000020698.12_tx_36"; exon_id "chr11_82646983_82647088_-"; exonnum "4"; txlen "1457";
chr11	sragcm37_mid	exon	82646983	82647088	0.596026763550596	-	.	gene_id "ENSMUSG00000020698.12"; transcript_id "ENSMUSG00000020698.12_tx_37"; exon_id "chr11_82646983_82647088_-"; exonnum "4"; txlen "1345";
chr11	sragcm37_mid	exon	82646983	82647088	0.596026763550596	-	.	gene_id "ENSMUSG00000020698.12"; transcript_id "ENSMUSG00000020698.12_tx_38"; exon_id "chr11_82646983_82647088_-"; exonnum "4"; txlen "1429";
chr11	sragcm37_mid	exon	82646983	82647088	0.596026763550596	-	.	gene_id "ENSMUSG00000020698.12"; transcript_id "ENSMUSG00000020698.12_tx_39"; exon_id "chr11_82646983_82647088_-"; exonnum "4"; txlen "1297";
chr11	HAVANA	exon	82651176	82651310	0	-	.	gene_id "ENSMUSG00000020698.12"; transcript_id "ENSMUST00000021040.10"; gene_type "protein_coding"; gene_name "Cct6b"; transcript_type "protein_coding"; transcript_name "Cct6b-201"; exon_number 3; exon_id "ENSMUSE00000108163.2"; level 2; protein_id "ENSMUSP00000021040.4"; transcript_support_level "1"; mgi_id "MGI:1329013"; tag "basic"; tag "Ensembl_canonical"; tag "GENCODE_Primary"; tag "appris_principal_1"; tag "CCDS"; ccdsid "CCDS25145.1"; havana_gene "OTTMUSG00000000914.1"; havana_transcript "OTTMUST00000001778.1";
chr11	HAVANA	CDS	82651176	82651310	0	-	0	gene_id "ENSMUSG00000020698.12"; transcript_id "ENSMUST00000021040.10"; gene_type "protein_coding"; gene_name "Cct6b"; transcript_type "protein_coding"; transcript_name "Cct6b-201"; exon_number 3; exon_id "ENSMUSE00000108163.2"; level 2; protein_id "ENSMUSP00000021040.4"; transcript_support_level "1"; mgi_id "MGI:1329013"; tag "basic"; tag "Ensembl_canonical"; tag "GENCODE_Primary"; tag "appris_principal_1"; tag "CCDS"; ccdsid "CCDS25145.1"; havana_gene "OTTMUSG00000000914.1"; havana_transcript "OTTMUST00000001778.1";
chr11	HAVANA	exon	82651176	82651310	0	-	.	gene_id "ENSMUSG00000020698.12"; transcript_id "ENSMUST00000100722.5"; gene_type "protein_coding"; gene_name "Cct6b"; transcript_type "protein_coding"; transcript_name "Cct6b-202"; exon_number 3; exon_id "ENSMUSE00000108163.2"; level 2; protein_id "ENSMUSP00000098288.5"; transcript_support_level "1"; mgi_id "MGI:1329013"; tag "basic"; tag "CCDS"; ccdsid "CCDS70265.1"; havana_gene "OTTMUSG00000000914.1"; havana_transcript "OTTMUST00000001779.1";
chr11	HAVANA	CDS	82651176	82651310	0	-	0	gene_id "ENSMUSG00000020698.12"; transcript_id "ENSMUST00000100722.5"; gene_type "protein_coding"; gene_name "Cct6b"; transcript_type "protein_coding"; transcript_name "Cct6b-202"; exon_number 3; exon_id "ENSMUSE00000108163.2"; level 2; protein_id "ENSMUSP00000098288.5"; transcript_support_level "1"; mgi_id "MGI:1329013"; tag "basic"; tag "CCDS"; ccdsid "CCDS70265.1"; havana_gene "OTTMUSG00000000914.1"; havana_transcript "OTTMUST00000001779.1";
chr11	ENSEMBL_gcm37	exon	82651176	82651310	39.5127355663512	-	.	gene_id "ENSMUSG00000020698.12"; transcript_id "ENSMUSG00000020698.12_tx_1"; exon_id "chr11_82651176_82651310_-"; exonnum "3"; txlen "1765";
chr11	ENSEMBL_gcm37	exon	82651176	82651310	0.953833343342594	-	.	gene_id "ENSMUSG00000020698.12"; transcript_id "ENSMUSG00000020698.12_tx_17"; exon_id "chr11_82651176_82651310_-"; exonnum "3"; txlen "1717";
chr11	ENSEMBL_gcm37	exon	82651176	82651310	29.1737667270894	-	.	gene_id "ENSMUSG00000020698.12"; transcript_id "ENSMUSG00000020698.12_tx_2"; exon_id "chr11_82651176_82651310_-"; exonnum "3"; txlen "1849";
chr11	ENSEMBL_gcm37	exon	82651176	82651310	0.766099439212584	-	.	gene_id "ENSMUSG00000020698.12"; transcript_id "ENSMUSG00000020698.12_tx_24"; exon_id "chr11_82651176_82651310_-"; exonnum "3"; txlen "1557";
chr11	ENSEMBL_gcm37	exon	82651176	82651310	0.596634455835451	-	.	gene_id "ENSMUSG00000020698.12"; transcript_id "ENSMUSG00000020698.12_tx_27"; exon_id "chr11_82651176_82651310_-"; exonnum "3"; txlen "1631";
chr11	ENSEMBL_gcm37	exon	82651176	82651310	0.596026763550596	-	.	gene_id "ENSMUSG00000020698.12"; transcript_id "ENSMUSG00000020698.12_tx_28"; exon_id "chr11_82651176_82651310_-"; exonnum "3"; txlen "1871";
chr11	ENSEMBL_gcm37	exon	82651176	82651310	0.596026763550596	-	.	gene_id "ENSMUSG00000020698.12"; transcript_id "ENSMUSG00000020698.12_tx_29"; exon_id "chr11_82651176_82651310_-"; exonnum "3"; txlen "1955";
chr11	ENSEMBL_gcm37	exon	82651176	82651310	0.596026763550596	-	.	gene_id "ENSMUSG00000020698.12"; transcript_id "ENSMUSG00000020698.12_tx_30"; exon_id "chr11_82651176_82651310_-"; exonnum "3"; txlen "1823";
chr11	ENSEMBL_gcm37	exon	82651176	82651310	0.596026763550596	-	.	gene_id "ENSMUSG00000020698.12"; transcript_id "ENSMUSG00000020698.12_tx_31"; exon_id "chr11_82651176_82651310_-"; exonnum "3"; txlen "1711";
chr11	ENSEMBL_gcm37	exon	82651176	82651310	0.596026763550596	-	.	gene_id "ENSMUSG00000020698.12"; transcript_id "ENSMUSG00000020698.12_tx_32"; exon_id "chr11_82651176_82651310_-"; exonnum "3"; txlen "1795";
chr11	ENSEMBL_gcm37	exon	82651176	82651310	0.596026763550596	-	.	gene_id "ENSMUSG00000020698.12"; transcript_id "ENSMUSG00000020698.12_tx_33"; exon_id "chr11_82651176_82651310_-"; exonnum "3"; txlen "1663";
chr11	ENSEMBL_gcm37	exon	82651176	82651310	0.596026763550596	-	.	gene_id "ENSMUSG00000020698.12"; transcript_id "ENSMUSG00000020698.12_tx_34"; exon_id "chr11_82651176_82651310_-"; exonnum "3"; txlen "1505";
chr11	ENSEMBL_gcm37	exon	82651176	82651310	0.596026763550596	-	.	gene_id "ENSMUSG00000020698.12"; transcript_id "ENSMUSG00000020698.12_tx_35"; exon_id "chr11_82651176_82651310_-"; exonnum "3"; txlen "1589";
chr11	ENSEMBL_gcm37	exon	82651176	82651310	0.596026763550596	-	.	gene_id "ENSMUSG00000020698.12"; transcript_id "ENSMUSG00000020698.12_tx_36"; exon_id "chr11_82651176_82651310_-"; exonnum "3"; txlen "1457";
chr11	ENSEMBL_gcm37	exon	82651176	82651310	0.596026763550596	-	.	gene_id "ENSMUSG00000020698.12"; transcript_id "ENSMUSG00000020698.12_tx_37"; exon_id "chr11_82651176_82651310_-"; exonnum "3"; txlen "1345";
chr11	ENSEMBL_gcm37	exon	82651176	82651310	0.596026763550596	-	.	gene_id "ENSMUSG00000020698.12"; transcript_id "ENSMUSG00000020698.12_tx_38"; exon_id "chr11_82651176_82651310_-"; exonnum "3"; txlen "1429";
chr11	ENSEMBL_gcm37	exon	82651176	82651310	0.596026763550596	-	.	gene_id "ENSMUSG00000020698.12"; transcript_id "ENSMUSG00000020698.12_tx_39"; exon_id "chr11_82651176_82651310_-"; exonnum "3"; txlen "1297";
chr11	ENSEMBL_gcm37	exon	82651176	82651310	0.240204949747493	-	.	gene_id "ENSMUSG00000020698.12"; transcript_id "ENSMUSG00000020698.12_tx_60"; exon_id "chr11_82651176_82651310_-"; exonnum "3"; txlen "1611";
chr11	ENSEMBL_gcm37	exon	82651176	82651310	0.175373938678787	-	.	gene_id "ENSMUSG00000020698.12"; transcript_id "ENSMUSG00000020698.12_tx_61"; exon_id "chr11_82651176_82651310_-"; exonnum "3"; txlen "1715";
chr11	ENSEMBL_gcm37	exon	82651176	82651310	0.0344286326484634	-	.	gene_id "ENSMUSG00000020698.12"; transcript_id "ENSMUSG00000020698.12_tx_62"; exon_id "chr11_82651176_82651310_-"; exonnum "3"; txlen "1977";
chr11	ENSEMBL_gcm37	exon	82651176	82651310	0.0124851085428494	-	.	gene_id "ENSMUSG00000020698.12"; transcript_id "ENSMUSG00000020698.12_tx_63"; exon_id "chr11_82651176_82651310_-"; exonnum "3"; txlen "1983";
chr11	HAVANA	exon	82653014	82653077	0	-	.	gene_id "ENSMUSG00000020698.12"; transcript_id "ENSMUST00000021040.10"; gene_type "protein_coding"; gene_name "Cct6b"; transcript_type "protein_coding"; transcript_name "Cct6b-201"; exon_number 2; exon_id "ENSMUSE00000108168.2"; level 2; protein_id "ENSMUSP00000021040.4"; transcript_support_level "1"; mgi_id "MGI:1329013"; tag "basic"; tag "Ensembl_canonical"; tag "GENCODE_Primary"; tag "appris_principal_1"; tag "CCDS"; ccdsid "CCDS25145.1"; havana_gene "OTTMUSG00000000914.1"; havana_transcript "OTTMUST00000001778.1";
chr11	HAVANA	CDS	82653014	82653077	0	-	1	gene_id "ENSMUSG00000020698.12"; transcript_id "ENSMUST00000021040.10"; gene_type "protein_coding"; gene_name "Cct6b"; transcript_type "protein_coding"; transcript_name "Cct6b-201"; exon_number 2; exon_id "ENSMUSE00000108168.2"; level 2; protein_id "ENSMUSP00000021040.4"; transcript_support_level "1"; mgi_id "MGI:1329013"; tag "basic"; tag "Ensembl_canonical"; tag "GENCODE_Primary"; tag "appris_principal_1"; tag "CCDS"; ccdsid "CCDS25145.1"; havana_gene "OTTMUSG00000000914.1"; havana_transcript "OTTMUST00000001778.1";
chr11	HAVANA	exon	82653014	82653077	0	-	.	gene_id "ENSMUSG00000020698.12"; transcript_id "ENSMUST00000100722.5"; gene_type "protein_coding"; gene_name "Cct6b"; transcript_type "protein_coding"; transcript_name "Cct6b-202"; exon_number 2; exon_id "ENSMUSE00000108168.2"; level 2; protein_id "ENSMUSP00000098288.5"; transcript_support_level "1"; mgi_id "MGI:1329013"; tag "basic"; tag "CCDS"; ccdsid "CCDS70265.1"; havana_gene "OTTMUSG00000000914.1"; havana_transcript "OTTMUST00000001779.1";
chr11	HAVANA	CDS	82653014	82653077	0	-	1	gene_id "ENSMUSG00000020698.12"; transcript_id "ENSMUST00000100722.5"; gene_type "protein_coding"; gene_name "Cct6b"; transcript_type "protein_coding"; transcript_name "Cct6b-202"; exon_number 2; exon_id "ENSMUSE00000108168.2"; level 2; protein_id "ENSMUSP00000098288.5"; transcript_support_level "1"; mgi_id "MGI:1329013"; tag "basic"; tag "CCDS"; ccdsid "CCDS70265.1"; havana_gene "OTTMUSG00000000914.1"; havana_transcript "OTTMUST00000001779.1";
chr11	ENSEMBL_gcm37	exon	82653014	82653077	39.5127355663512	-	.	gene_id "ENSMUSG00000020698.12"; transcript_id "ENSMUSG00000020698.12_tx_1"; exon_id "chr11_82653014_82653077_-"; exonnum "2"; txlen "1765";
chr11	ENSEMBL_gcm37	exon	82653014	82653077	0.953833343342594	-	.	gene_id "ENSMUSG00000020698.12"; transcript_id "ENSMUSG00000020698.12_tx_17"; exon_id "chr11_82653014_82653077_-"; exonnum "2"; txlen "1717";
chr11	ENSEMBL_gcm37	exon	82653014	82653077	29.1737667270894	-	.	gene_id "ENSMUSG00000020698.12"; transcript_id "ENSMUSG00000020698.12_tx_2"; exon_id "chr11_82653014_82653077_-"; exonnum "2"; txlen "1849";
chr11	ENSEMBL_gcm37	exon	82653014	82653077	0.766099439212584	-	.	gene_id "ENSMUSG00000020698.12"; transcript_id "ENSMUSG00000020698.12_tx_24"; exon_id "chr11_82653014_82653077_-"; exonnum "2"; txlen "1557";
chr11	ENSEMBL_gcm37	exon	82653014	82653077	0.596634455835451	-	.	gene_id "ENSMUSG00000020698.12"; transcript_id "ENSMUSG00000020698.12_tx_27"; exon_id "chr11_82653014_82653077_-"; exonnum "2"; txlen "1631";
chr11	ENSEMBL_gcm37	exon	82653014	82653077	0.596026763550596	-	.	gene_id "ENSMUSG00000020698.12"; transcript_id "ENSMUSG00000020698.12_tx_28"; exon_id "chr11_82653014_82653077_-"; exonnum "2"; txlen "1871";
chr11	ENSEMBL_gcm37	exon	82653014	82653077	0.596026763550596	-	.	gene_id "ENSMUSG00000020698.12"; transcript_id "ENSMUSG00000020698.12_tx_29"; exon_id "chr11_82653014_82653077_-"; exonnum "2"; txlen "1955";
chr11	ENSEMBL_gcm37	exon	82653014	82653077	0.596026763550596	-	.	gene_id "ENSMUSG00000020698.12"; transcript_id "ENSMUSG00000020698.12_tx_30"; exon_id "chr11_82653014_82653077_-"; exonnum "2"; txlen "1823";
chr11	ENSEMBL_gcm37	exon	82653014	82653077	0.596026763550596	-	.	gene_id "ENSMUSG00000020698.12"; transcript_id "ENSMUSG00000020698.12_tx_31"; exon_id "chr11_82653014_82653077_-"; exonnum "2"; txlen "1711";
chr11	ENSEMBL_gcm37	exon	82653014	82653077	0.596026763550596	-	.	gene_id "ENSMUSG00000020698.12"; transcript_id "ENSMUSG00000020698.12_tx_32"; exon_id "chr11_82653014_82653077_-"; exonnum "2"; txlen "1795";
chr11	ENSEMBL_gcm37	exon	82653014	82653077	0.596026763550596	-	.	gene_id "ENSMUSG00000020698.12"; transcript_id "ENSMUSG00000020698.12_tx_33"; exon_id "chr11_82653014_82653077_-"; exonnum "2"; txlen "1663";
chr11	ENSEMBL_gcm37	exon	82653014	82653077	0.596026763550596	-	.	gene_id "ENSMUSG00000020698.12"; transcript_id "ENSMUSG00000020698.12_tx_34"; exon_id "chr11_82653014_82653077_-"; exonnum "2"; txlen "1505";
chr11	ENSEMBL_gcm37	exon	82653014	82653077	0.596026763550596	-	.	gene_id "ENSMUSG00000020698.12"; transcript_id "ENSMUSG00000020698.12_tx_35"; exon_id "chr11_82653014_82653077_-"; exonnum "2"; txlen "1589";
chr11	ENSEMBL_gcm37	exon	82653014	82653077	0.596026763550596	-	.	gene_id "ENSMUSG00000020698.12"; transcript_id "ENSMUSG00000020698.12_tx_36"; exon_id "chr11_82653014_82653077_-"; exonnum "2"; txlen "1457";
chr11	ENSEMBL_gcm37	exon	82653014	82653077	0.596026763550596	-	.	gene_id "ENSMUSG00000020698.12"; transcript_id "ENSMUSG00000020698.12_tx_37"; exon_id "chr11_82653014_82653077_-"; exonnum "2"; txlen "1345";
chr11	ENSEMBL_gcm37	exon	82653014	82653077	0.596026763550596	-	.	gene_id "ENSMUSG00000020698.12"; transcript_id "ENSMUSG00000020698.12_tx_38"; exon_id "chr11_82653014_82653077_-"; exonnum "2"; txlen "1429";
chr11	ENSEMBL_gcm37	exon	82653014	82653077	0.596026763550596	-	.	gene_id "ENSMUSG00000020698.12"; transcript_id "ENSMUSG00000020698.12_tx_39"; exon_id "chr11_82653014_82653077_-"; exonnum "2"; txlen "1297";
chr11	ENSEMBL_gcm37	exon	82653014	82653077	0.248350484934759	-	.	gene_id "ENSMUSG00000020698.12"; transcript_id "ENSMUSG00000020698.12_tx_58"; exon_id "chr11_82653014_82653077_-"; exonnum "2"; txlen "1630";
chr11	ENSEMBL_gcm37	exon	82653014	82653077	0.243105644919143	-	.	gene_id "ENSMUSG00000020698.12"; transcript_id "ENSMUSG00000020698.12_tx_59"; exon_id "chr11_82653014_82653077_-"; exonnum "2"; txlen "1496";
chr11	ENSEMBL_gcm37	exon	82653014	82653077	0.240204949747493	-	.	gene_id "ENSMUSG00000020698.12"; transcript_id "ENSMUSG00000020698.12_tx_60"; exon_id "chr11_82653014_82653077_-"; exonnum "2"; txlen "1611";
chr11	ENSEMBL_gcm37	exon	82653014	82653077	0.175373938678787	-	.	gene_id "ENSMUSG00000020698.12"; transcript_id "ENSMUSG00000020698.12_tx_61"; exon_id "chr11_82653014_82653077_-"; exonnum "2"; txlen "1715";
chr11	ENSEMBL_gcm37	exon	82653014	82653077	0.0344286326484634	-	.	gene_id "ENSMUSG00000020698.12"; transcript_id "ENSMUSG00000020698.12_tx_62"; exon_id "chr11_82653014_82653077_-"; exonnum "2"; txlen "1977";
chr11	ENSEMBL_gcm37	exon	82653014	82653077	0.0124851085428494	-	.	gene_id "ENSMUSG00000020698.12"; transcript_id "ENSMUSG00000020698.12_tx_63"; exon_id "chr11_82653014_82653077_-"; exonnum "2"; txlen "1983";
chr11	sragcm37_ss	exon	82654121	82654288	0.953833343342594	-	.	gene_id "ENSMUSG00000020698.12"; transcript_id "ENSMUSG00000020698.12_tx_17"; exon_id "chr11_82654121_82654288_-"; exonnum "1"; txlen "1717";
chr11	sragcm37_ss	exon	82654121	82654288	0.766099439212584	-	.	gene_id "ENSMUSG00000020698.12"; transcript_id "ENSMUSG00000020698.12_tx_24"; exon_id "chr11_82654121_82654288_-"; exonnum "1"; txlen "1557";
chr11	sragcm37_ss	exon	82654121	82654288	0.596026763550596	-	.	gene_id "ENSMUSG00000020698.12"; transcript_id "ENSMUSG00000020698.12_tx_30"; exon_id "chr11_82654121_82654288_-"; exonnum "1"; txlen "1823";
chr11	sragcm37_ss	exon	82654121	82654288	0.596026763550596	-	.	gene_id "ENSMUSG00000020698.12"; transcript_id "ENSMUSG00000020698.12_tx_33"; exon_id "chr11_82654121_82654288_-"; exonnum "1"; txlen "1663";
chr11	sragcm37_ss	exon	82654121	82654288	0.596026763550596	-	.	gene_id "ENSMUSG00000020698.12"; transcript_id "ENSMUSG00000020698.12_tx_36"; exon_id "chr11_82654121_82654288_-"; exonnum "1"; txlen "1457";
chr11	sragcm37_ss	exon	82654121	82654288	0.596026763550596	-	.	gene_id "ENSMUSG00000020698.12"; transcript_id "ENSMUSG00000020698.12_tx_39"; exon_id "chr11_82654121_82654288_-"; exonnum "1"; txlen "1297";
chr11	HAVANA	CDS	82654848	82654867	0	-	0	gene_id "ENSMUSG00000020698.12"; transcript_id "ENSMUST00000100722.5"; gene_type "protein_coding"; gene_name "Cct6b"; transcript_type "protein_coding"; transcript_name "Cct6b-202"; exon_number 1; exon_id "ENSMUSE00000649748.3"; level 2; protein_id "ENSMUSP00000098288.5"; transcript_support_level "1"; mgi_id "MGI:1329013"; tag "basic"; tag "CCDS"; ccdsid "CCDS70265.1"; havana_gene "OTTMUSG00000000914.1"; havana_transcript "OTTMUST00000001779.1";
chr11	HAVANA	exon	82654848	82655147	0	-	.	gene_id "ENSMUSG00000020698.12"; transcript_id "ENSMUST00000100722.5"; gene_type "protein_coding"; gene_name "Cct6b"; transcript_type "protein_coding"; transcript_name "Cct6b-202"; exon_number 1; exon_id "ENSMUSE00000649748.3"; level 2; protein_id "ENSMUSP00000098288.5"; transcript_support_level "1"; mgi_id "MGI:1329013"; tag "basic"; tag "CCDS"; ccdsid "CCDS70265.1"; havana_gene "OTTMUSG00000000914.1"; havana_transcript "OTTMUST00000001779.1";
chr11	ENSEMBL_gcm37	exon	82654848	82655147	29.1737667270894	-	.	gene_id "ENSMUSG00000020698.12"; transcript_id "ENSMUSG00000020698.12_tx_2"; exon_id "chr11_82654848_82655147_-"; exonnum "1"; txlen "1849";
chr11	ENSEMBL_gcm37	exon	82654848	82655147	0.596026763550596	-	.	gene_id "ENSMUSG00000020698.12"; transcript_id "ENSMUSG00000020698.12_tx_29"; exon_id "chr11_82654848_82655147_-"; exonnum "1"; txlen "1955";
chr11	ENSEMBL_gcm37	exon	82654848	82655147	0.596026763550596	-	.	gene_id "ENSMUSG00000020698.12"; transcript_id "ENSMUSG00000020698.12_tx_32"; exon_id "chr11_82654848_82655147_-"; exonnum "1"; txlen "1795";
chr11	ENSEMBL_gcm37	exon	82654848	82655147	0.596026763550596	-	.	gene_id "ENSMUSG00000020698.12"; transcript_id "ENSMUSG00000020698.12_tx_35"; exon_id "chr11_82654848_82655147_-"; exonnum "1"; txlen "1589";
chr11	ENSEMBL_gcm37	exon	82654848	82655147	0.596026763550596	-	.	gene_id "ENSMUSG00000020698.12"; transcript_id "ENSMUSG00000020698.12_tx_38"; exon_id "chr11_82654848_82655147_-"; exonnum "1"; txlen "1429";
chr11	ENSEMBL_gcm37	exon	82654848	82655147	0.175373938678787	-	.	gene_id "ENSMUSG00000020698.12"; transcript_id "ENSMUSG00000020698.12_tx_61"; exon_id "chr11_82654848_82655147_-"; exonnum "1"; txlen "1715";
chr11	HAVANA	start_codon	82654865	82654867	0	-	0	gene_id "ENSMUSG00000020698.12"; transcript_id "ENSMUST00000100722.5"; gene_type "protein_coding"; gene_name "Cct6b"; transcript_type "protein_coding"; transcript_name "Cct6b-202"; exon_number 1; exon_id "ENSMUSE00000649748.3"; level 2; protein_id "ENSMUSP00000098288.5"; transcript_support_level "1"; mgi_id "MGI:1329013"; tag "basic"; tag "CCDS"; ccdsid "CCDS70265.1"; havana_gene "OTTMUSG00000000914.1"; havana_transcript "OTTMUST00000001779.1";
chr11	HAVANA	UTR	82654868	82655147	0	-	.	gene_id "ENSMUSG00000020698.12"; transcript_id "ENSMUST00000100722.5"; gene_type "protein_coding"; gene_name "Cct6b"; transcript_type "protein_coding"; transcript_name "Cct6b-202"; exon_number 1; exon_id "ENSMUSE00000649748.3"; level 2; protein_id "ENSMUSP00000098288.5"; transcript_support_level "1"; mgi_id "MGI:1329013"; tag "basic"; tag "CCDS"; ccdsid "CCDS70265.1"; havana_gene "OTTMUSG00000000914.1"; havana_transcript "OTTMUST00000001779.1";
chr11	HAVANA	CDS	82654917	82655053	0	-	0	gene_id "ENSMUSG00000020698.12"; transcript_id "ENSMUST00000021040.10"; gene_type "protein_coding"; gene_name "Cct6b"; transcript_type "protein_coding"; transcript_name "Cct6b-201"; exon_number 1; exon_id "ENSMUSE00000108159.4"; level 2; protein_id "ENSMUSP00000021040.4"; transcript_support_level "1"; mgi_id "MGI:1329013"; tag "basic"; tag "Ensembl_canonical"; tag "GENCODE_Primary"; tag "appris_principal_1"; tag "CCDS"; ccdsid "CCDS25145.1"; havana_gene "OTTMUSG00000000914.1"; havana_transcript "OTTMUST00000001778.1";
chr11	HAVANA	exon	82654917	82655132	0	-	.	gene_id "ENSMUSG00000020698.12"; transcript_id "ENSMUST00000021040.10"; gene_type "protein_coding"; gene_name "Cct6b"; transcript_type "protein_coding"; transcript_name "Cct6b-201"; exon_number 1; exon_id "ENSMUSE00000108159.4"; level 2; protein_id "ENSMUSP00000021040.4"; transcript_support_level "1"; mgi_id "MGI:1329013"; tag "basic"; tag "Ensembl_canonical"; tag "GENCODE_Primary"; tag "appris_principal_1"; tag "CCDS"; ccdsid "CCDS25145.1"; havana_gene "OTTMUSG00000000914.1"; havana_transcript "OTTMUST00000001778.1";
chr11	ENSEMBL_gcm37	exon	82654917	82655132	39.5127355663512	-	.	gene_id "ENSMUSG00000020698.12"; transcript_id "ENSMUSG00000020698.12_tx_1"; exon_id "chr11_82654917_82655132_-"; exonnum "1"; txlen "1765";
chr11	ENSEMBL_gcm37	exon	82654917	82655132	0.596634455835451	-	.	gene_id "ENSMUSG00000020698.12"; transcript_id "ENSMUSG00000020698.12_tx_27"; exon_id "chr11_82654917_82655132_-"; exonnum "1"; txlen "1631";
chr11	ENSEMBL_gcm37	exon	82654917	82655132	0.596026763550596	-	.	gene_id "ENSMUSG00000020698.12"; transcript_id "ENSMUSG00000020698.12_tx_28"; exon_id "chr11_82654917_82655132_-"; exonnum "1"; txlen "1871";
chr11	ENSEMBL_gcm37	exon	82654917	82655132	0.596026763550596	-	.	gene_id "ENSMUSG00000020698.12"; transcript_id "ENSMUSG00000020698.12_tx_31"; exon_id "chr11_82654917_82655132_-"; exonnum "1"; txlen "1711";
chr11	ENSEMBL_gcm37	exon	82654917	82655132	0.596026763550596	-	.	gene_id "ENSMUSG00000020698.12"; transcript_id "ENSMUSG00000020698.12_tx_34"; exon_id "chr11_82654917_82655132_-"; exonnum "1"; txlen "1505";
chr11	ENSEMBL_gcm37	exon	82654917	82655132	0.596026763550596	-	.	gene_id "ENSMUSG00000020698.12"; transcript_id "ENSMUSG00000020698.12_tx_37"; exon_id "chr11_82654917_82655132_-"; exonnum "1"; txlen "1345";
chr11	ENSEMBL_gcm37	exon	82654917	82655132	0.248350484934759	-	.	gene_id "ENSMUSG00000020698.12"; transcript_id "ENSMUSG00000020698.12_tx_58"; exon_id "chr11_82654917_82655132_-"; exonnum "1"; txlen "1630";
chr11	ENSEMBL_gcm37	exon	82654917	82655132	0.243105644919143	-	.	gene_id "ENSMUSG00000020698.12"; transcript_id "ENSMUSG00000020698.12_tx_59"; exon_id "chr11_82654917_82655132_-"; exonnum "1"; txlen "1496";
chr11	ENSEMBL_gcm37	exon	82654917	82655132	0.0344286326484634	-	.	gene_id "ENSMUSG00000020698.12"; transcript_id "ENSMUSG00000020698.12_tx_62"; exon_id "chr11_82654917_82655132_-"; exonnum "1"; txlen "1977";
chr11	HAVANA	start_codon	82655051	82655053	0	-	0	gene_id "ENSMUSG00000020698.12"; transcript_id "ENSMUST00000021040.10"; gene_type "protein_coding"; gene_name "Cct6b"; transcript_type "protein_coding"; transcript_name "Cct6b-201"; exon_number 1; exon_id "ENSMUSE00000108159.4"; level 2; protein_id "ENSMUSP00000021040.4"; transcript_support_level "1"; mgi_id "MGI:1329013"; tag "basic"; tag "Ensembl_canonical"; tag "GENCODE_Primary"; tag "appris_principal_1"; tag "CCDS"; ccdsid "CCDS25145.1"; havana_gene "OTTMUSG00000000914.1"; havana_transcript "OTTMUST00000001778.1";
chr11	HAVANA	UTR	82655054	82655132	0	-	.	gene_id "ENSMUSG00000020698.12"; transcript_id "ENSMUST00000021040.10"; gene_type "protein_coding"; gene_name "Cct6b"; transcript_type "protein_coding"; transcript_name "Cct6b-201"; exon_number 1; exon_id "ENSMUSE00000108159.4"; level 2; protein_id "ENSMUSP00000021040.4"; transcript_support_level "1"; mgi_id "MGI:1329013"; tag "basic"; tag "Ensembl_canonical"; tag "GENCODE_Primary"; tag "appris_principal_1"; tag "CCDS"; ccdsid "CCDS25145.1"; havana_gene "OTTMUSG00000000914.1"; havana_transcript "OTTMUST00000001778.1";
chr11	sragcm37_ss	exon	82657986	82658207	0.240204949747493	-	.	gene_id "ENSMUSG00000020698.12"; transcript_id "ENSMUSG00000020698.12_tx_60"; exon_id "chr11_82657986_82658207_-"; exonnum "1"; txlen "1611";
chr11	sragcm37_ss	exon	82657986	82658207	0.0124851085428494	-	.	gene_id "ENSMUSG00000020698.12"; transcript_id "ENSMUSG00000020698.12_tx_63"; exon_id "chr11_82657986_82658207_-"; exonnum "1"; txlen "1983";
chr11	HAVANA	exon	82670423	82670761	0	-	.	gene_id "ENSMUSG00000085175.10"; transcript_id "ENSMUST00000299697.1"; gene_type "lncRNA"; gene_name "Gm11423"; transcript_type "lncRNA"; transcript_name "Gm11423-208"; exon_number 3; exon_id "ENSMUSE00001491295.1"; level 2; mgi_id "MGI:3651335"; tag "TAGENE"; havana_gene "OTTMUSG00000000905.1";
chr11	HAVANA	exon	82670423	82670761	0	-	.	gene_id "ENSMUSG00000085175.10"; transcript_id "ENSMUST00000152784.10"; gene_type "lncRNA"; gene_name "Gm11423"; transcript_type "lncRNA"; transcript_name "Gm11423-202"; exon_number 3; exon_id "ENSMUSE00001491295.1"; level 2; transcript_support_level "1"; mgi_id "MGI:3651335"; tag "basic"; tag "TAGENE"; havana_gene "OTTMUSG00000000905.1"; havana_transcript "OTTMUST00000001761.1";
chr11	HAVANA	exon	82670423	82671124	0	-	.	gene_id "ENSMUSG00000085175.10"; transcript_id "ENSMUST00000136051.4"; gene_type "lncRNA"; gene_name "Gm11423"; transcript_type "lncRNA"; transcript_name "Gm11423-201"; exon_number 2; exon_id "ENSMUSE00001592445.1"; level 2; transcript_support_level "1"; mgi_id "MGI:3651335"; tag "basic"; tag "TAGENE"; havana_gene "OTTMUSG00000000905.1"; havana_transcript "OTTMUST00000001762.1";
chr11	HAVANA	transcript	82670423	82671892	0	-	.	gene_id "ENSMUSG00000085175.10"; transcript_id "ENSMUST00000299697.1"; gene_type "lncRNA"; gene_name "Gm11423"; transcript_type "lncRNA"; transcript_name "Gm11423-208"; level 2; mgi_id "MGI:3651335"; tag "TAGENE"; havana_gene "OTTMUSG00000000905.1";
chr11	HAVANA	transcript	82670423	82671940	0	-	.	gene_id "ENSMUSG00000085175.10"; transcript_id "ENSMUST00000152784.10"; gene_type "lncRNA"; gene_name "Gm11423"; transcript_type "lncRNA"; transcript_name "Gm11423-202"; level 2; transcript_support_level "1"; mgi_id "MGI:3651335"; tag "basic"; tag "TAGENE"; havana_gene "OTTMUSG00000000905.1"; havana_transcript "OTTMUST00000001761.1";
chr11	HAVANA	transcript	82670423	82671945	0	-	.	gene_id "ENSMUSG00000085175.10"; transcript_id "ENSMUST00000136051.4"; gene_type "lncRNA"; gene_name "Gm11423"; transcript_type "lncRNA"; transcript_name "Gm11423-201"; level 2; transcript_support_level "1"; mgi_id "MGI:3651335"; tag "basic"; tag "TAGENE"; havana_gene "OTTMUSG00000000905.1"; havana_transcript "OTTMUST00000001762.1";
chr11	HAVANA	gene	82670423	82672599	0	-	.	gene_id "ENSMUSG00000085175.10"; gene_type "lncRNA"; gene_name "Gm11423"; level 2; mgi_id "MGI:3651335"; havana_gene "OTTMUSG00000000905.1";
chr11	HAVANA	exon	82670427	82670584	0	-	.	gene_id "ENSMUSG00000085175.10"; transcript_id "ENSMUST00000299696.1"; gene_type "lncRNA"; gene_name "Gm11423"; transcript_type "lncRNA"; transcript_name "Gm11423-207"; exon_number 3; exon_id "ENSMUSE00001592443.1"; level 2; mgi_id "MGI:3651335"; tag "basic"; tag "TAGENE"; havana_gene "OTTMUSG00000000905.1";
chr11	HAVANA	exon	82670427	82670761	0	-	.	gene_id "ENSMUSG00000085175.10"; transcript_id "ENSMUST00000299694.1"; gene_type "lncRNA"; gene_name "Gm11423"; transcript_type "lncRNA"; transcript_name "Gm11423-205"; exon_number 4; exon_id "ENSMUSE00001592442.1"; level 2; mgi_id "MGI:3651335"; tag "basic"; tag "Ensembl_canonical"; tag "GENCODE_Primary"; tag "TAGENE"; havana_gene "OTTMUSG00000000905.1";
chr11	HAVANA	exon	82670427	82670761	0	-	.	gene_id "ENSMUSG00000085175.10"; transcript_id "ENSMUST00000299695.1"; gene_type "lncRNA"; gene_name "Gm11423"; transcript_type "lncRNA"; transcript_name "Gm11423-206"; exon_number 4; exon_id "ENSMUSE00001592442.1"; level 2; mgi_id "MGI:3651335"; tag "TAGENE"; havana_gene "OTTMUSG00000000905.1";
chr11	ENSEMBL_gcm37	exon	82670427	82670761	0.412617965748067	-	.	gene_id "ENSMUSG00000085175.10"; transcript_id "ENSMUSG00000085175.10_tx_2"; exon_id "chr11_82670427_82670761_-"; exonnum "3"; txlen "758";
chr11	HAVANA	exon	82670427	82671121	0	-	.	gene_id "ENSMUSG00000085175.10"; transcript_id "ENSMUST00000247183.2"; gene_type "lncRNA"; gene_name "Gm11423"; transcript_type "lncRNA"; transcript_name "Gm11423-204"; exon_number 2; exon_id "ENSMUSE00001490188.1"; level 2; mgi_id "MGI:3651335"; tag "TAGENE"; havana_gene "OTTMUSG00000000905.1";
chr11	HAVANA	transcript	82670427	82671897	0	-	.	gene_id "ENSMUSG00000085175.10"; transcript_id "ENSMUST00000247183.2"; gene_type "lncRNA"; gene_name "Gm11423"; transcript_type "lncRNA"; transcript_name "Gm11423-204"; level 2; mgi_id "MGI:3651335"; tag "TAGENE"; havana_gene "OTTMUSG00000000905.1";
chr11	HAVANA	transcript	82670427	82671897	0	-	.	gene_id "ENSMUSG00000085175.10"; transcript_id "ENSMUST00000299696.1"; gene_type "lncRNA"; gene_name "Gm11423"; transcript_type "lncRNA"; transcript_name "Gm11423-207"; level 2; mgi_id "MGI:3651335"; tag "basic"; tag "TAGENE"; havana_gene "OTTMUSG00000000905.1";
chr11	HAVANA	transcript	82670427	82671925	0	-	.	gene_id "ENSMUSG00000085175.10"; transcript_id "ENSMUST00000246962.1"; gene_type "lncRNA"; gene_name "Gm11423"; transcript_type "lncRNA"; transcript_name "Gm11423-203"; level 2; mgi_id "MGI:3651335"; tag "TAGENE"; havana_gene "OTTMUSG00000000905.1";
chr11	HAVANA	exon	82670427	82671925	0	-	.	gene_id "ENSMUSG00000085175.10"; transcript_id "ENSMUST00000246962.1"; gene_type "lncRNA"; gene_name "Gm11423"; transcript_type "lncRNA"; transcript_name "Gm11423-203"; exon_number 1; exon_id "ENSMUSE00001490366.1"; level 2; mgi_id "MGI:3651335"; tag "TAGENE"; havana_gene "OTTMUSG00000000905.1";
chr11	HAVANA	transcript	82670427	82672599	0	-	.	gene_id "ENSMUSG00000085175.10"; transcript_id "ENSMUST00000299694.1"; gene_type "lncRNA"; gene_name "Gm11423"; transcript_type "lncRNA"; transcript_name "Gm11423-205"; level 2; mgi_id "MGI:3651335"; tag "basic"; tag "Ensembl_canonical"; tag "GENCODE_Primary"; tag "TAGENE"; havana_gene "OTTMUSG00000000905.1";
chr11	HAVANA	transcript	82670427	82672599	0	-	.	gene_id "ENSMUSG00000085175.10"; transcript_id "ENSMUST00000299695.1"; gene_type "lncRNA"; gene_name "Gm11423"; transcript_type "lncRNA"; transcript_name "Gm11423-206"; level 2; mgi_id "MGI:3651335"; tag "TAGENE"; havana_gene "OTTMUSG00000000905.1";
chr11	HAVANA	exon	82670840	82671124	0	-	.	gene_id "ENSMUSG00000085175.10"; transcript_id "ENSMUST00000299696.1"; gene_type "lncRNA"; gene_name "Gm11423"; transcript_type "lncRNA"; transcript_name "Gm11423-207"; exon_number 2; exon_id "ENSMUSE00001592435.1"; level 2; mgi_id "MGI:3651335"; tag "basic"; tag "TAGENE"; havana_gene "OTTMUSG00000000905.1";
chr11	HAVANA	exon	82670961	82671121	0	-	.	gene_id "ENSMUSG00000085175.10"; transcript_id "ENSMUST00000299697.1"; gene_type "lncRNA"; gene_name "Gm11423"; transcript_type "lncRNA"; transcript_name "Gm11423-208"; exon_number 2; exon_id "ENSMUSE00001592444.1"; level 2; mgi_id "MGI:3651335"; tag "TAGENE"; havana_gene "OTTMUSG00000000905.1";
chr11	HAVANA	exon	82670961	82671121	0	-	.	gene_id "ENSMUSG00000085175.10"; transcript_id "ENSMUST00000299694.1"; gene_type "lncRNA"; gene_name "Gm11423"; transcript_type "lncRNA"; transcript_name "Gm11423-205"; exon_number 3; exon_id "ENSMUSE00001592444.1"; level 2; mgi_id "MGI:3651335"; tag "basic"; tag "Ensembl_canonical"; tag "GENCODE_Primary"; tag "TAGENE"; havana_gene "OTTMUSG00000000905.1";
chr11	HAVANA	exon	82670961	82671124	0	-	.	gene_id "ENSMUSG00000085175.10"; transcript_id "ENSMUST00000152784.10"; gene_type "lncRNA"; gene_name "Gm11423"; transcript_type "lncRNA"; transcript_name "Gm11423-202"; exon_number 2; exon_id "ENSMUSE00000768569.2"; level 2; transcript_support_level "1"; mgi_id "MGI:3651335"; tag "basic"; tag "TAGENE"; havana_gene "OTTMUSG00000000905.1"; havana_transcript "OTTMUST00000001761.1";
chr11	HAVANA	exon	82670961	82671124	0	-	.	gene_id "ENSMUSG00000085175.10"; transcript_id "ENSMUST00000299695.1"; gene_type "lncRNA"; gene_name "Gm11423"; transcript_type "lncRNA"; transcript_name "Gm11423-206"; exon_number 3; exon_id "ENSMUSE00000768569.2"; level 2; mgi_id "MGI:3651335"; tag "TAGENE"; havana_gene "OTTMUSG00000000905.1";
chr11	ENSEMBL_gcm37	exon	82670961	82671124	0.412617965748067	-	.	gene_id "ENSMUSG00000085175.10"; transcript_id "ENSMUSG00000085175.10_tx_2"; exon_id "chr11_82670961_82671124_-"; exonnum "2"; txlen "758";
chr11	HAVANA	exon	82671682	82671775	0	-	.	gene_id "ENSMUSG00000085175.10"; transcript_id "ENSMUST00000299694.1"; gene_type "lncRNA"; gene_name "Gm11423"; transcript_type "lncRNA"; transcript_name "Gm11423-205"; exon_number 2; exon_id "ENSMUSE00001592436.1"; level 2; mgi_id "MGI:3651335"; tag "basic"; tag "Ensembl_canonical"; tag "GENCODE_Primary"; tag "TAGENE"; havana_gene "OTTMUSG00000000905.1";
chr11	HAVANA	exon	82671682	82671775	0	-	.	gene_id "ENSMUSG00000085175.10"; transcript_id "ENSMUST00000299695.1"; gene_type "lncRNA"; gene_name "Gm11423"; transcript_type "lncRNA"; transcript_name "Gm11423-206"; exon_number 2; exon_id "ENSMUSE00001592436.1"; level 2; mgi_id "MGI:3651335"; tag "TAGENE"; havana_gene "OTTMUSG00000000905.1";
chr11	HAVANA	exon	82671682	82671892	0	-	.	gene_id "ENSMUSG00000085175.10"; transcript_id "ENSMUST00000299697.1"; gene_type "lncRNA"; gene_name "Gm11423"; transcript_type "lncRNA"; transcript_name "Gm11423-208"; exon_number 1; exon_id "ENSMUSE00001592439.1"; level 2; mgi_id "MGI:3651335"; tag "TAGENE"; havana_gene "OTTMUSG00000000905.1";
chr11	HAVANA	exon	82671682	82671897	0	-	.	gene_id "ENSMUSG00000085175.10"; transcript_id "ENSMUST00000247183.2"; gene_type "lncRNA"; gene_name "Gm11423"; transcript_type "lncRNA"; transcript_name "Gm11423-204"; exon_number 1; exon_id "ENSMUSE00001592437.1"; level 2; mgi_id "MGI:3651335"; tag "TAGENE"; havana_gene "OTTMUSG00000000905.1";
chr11	HAVANA	exon	82671682	82671897	0	-	.	gene_id "ENSMUSG00000085175.10"; transcript_id "ENSMUST00000299696.1"; gene_type "lncRNA"; gene_name "Gm11423"; transcript_type "lncRNA"; transcript_name "Gm11423-207"; exon_number 1; exon_id "ENSMUSE00001592437.1"; level 2; mgi_id "MGI:3651335"; tag "basic"; tag "TAGENE"; havana_gene "OTTMUSG00000000905.1";
chr11	HAVANA	exon	82671682	82671940	0	-	.	gene_id "ENSMUSG00000085175.10"; transcript_id "ENSMUST00000152784.10"; gene_type "lncRNA"; gene_name "Gm11423"; transcript_type "lncRNA"; transcript_name "Gm11423-202"; exon_number 1; exon_id "ENSMUSE00001592438.1"; level 2; transcript_support_level "1"; mgi_id "MGI:3651335"; tag "basic"; tag "TAGENE"; havana_gene "OTTMUSG00000000905.1"; havana_transcript "OTTMUST00000001761.1";
chr11	HAVANA	exon	82671682	82671945	0	-	.	gene_id "ENSMUSG00000085175.10"; transcript_id "ENSMUST00000136051.4"; gene_type "lncRNA"; gene_name "Gm11423"; transcript_type "lncRNA"; transcript_name "Gm11423-201"; exon_number 1; exon_id "ENSMUSE00001592446.1"; level 2; transcript_support_level "1"; mgi_id "MGI:3651335"; tag "basic"; tag "TAGENE"; havana_gene "OTTMUSG00000000905.1"; havana_transcript "OTTMUST00000001762.1";
chr11	HAVANA	exon	82672517	82672599	0	-	.	gene_id "ENSMUSG00000085175.10"; transcript_id "ENSMUST00000299694.1"; gene_type "lncRNA"; gene_name "Gm11423"; transcript_type "lncRNA"; transcript_name "Gm11423-205"; exon_number 1; exon_id "ENSMUSE00001592440.1"; level 2; mgi_id "MGI:3651335"; tag "basic"; tag "Ensembl_canonical"; tag "GENCODE_Primary"; tag "TAGENE"; havana_gene "OTTMUSG00000000905.1";
chr11	HAVANA	exon	82672549	82672599	0	-	.	gene_id "ENSMUSG00000085175.10"; transcript_id "ENSMUST00000299695.1"; gene_type "lncRNA"; gene_name "Gm11423"; transcript_type "lncRNA"; transcript_name "Gm11423-206"; exon_number 1; exon_id "ENSMUSE00001592441.1"; level 2; mgi_id "MGI:3651335"; tag "TAGENE"; havana_gene "OTTMUSG00000000905.1";
chr11	sragcm37_ss	exon	82672697	82672955	0.412617965748067	-	.	gene_id "ENSMUSG00000085175.10"; transcript_id "ENSMUSG00000085175.10_tx_2"; exon_id "chr11_82672697_82672955_-"; exonnum "1"; txlen "758";
chr11	HAVANA	UTR	82693275	82696836	0	-	.	gene_id "ENSMUSG00000020696.19"; transcript_id "ENSMUST00000074515.11"; gene_type "protein_coding"; gene_name "Rffl"; transcript_type "protein_coding"; transcript_name "Rffl-203"; exon_number 7; exon_id "ENSMUSE00000108133.5"; level 2; protein_id "ENSMUSP00000074108.5"; transcript_support_level "5"; mgi_id "MGI:1914588"; tag "basic"; tag "Ensembl_canonical"; tag "GENCODE_Primary"; tag "appris_principal_1"; tag "CCDS"; ccdsid "CCDS25148.1"; havana_gene "OTTMUSG00000000906.1"; havana_transcript "OTTMUST00000001763.1";
chr11	HAVANA	exon	82693275	82697015	0	-	.	gene_id "ENSMUSG00000020696.19"; transcript_id "ENSMUST00000074515.11"; gene_type "protein_coding"; gene_name "Rffl"; transcript_type "protein_coding"; transcript_name "Rffl-203"; exon_number 7; exon_id "ENSMUSE00000108133.5"; level 2; protein_id "ENSMUSP00000074108.5"; transcript_support_level "5"; mgi_id "MGI:1914588"; tag "basic"; tag "Ensembl_canonical"; tag "GENCODE_Primary"; tag "appris_principal_1"; tag "CCDS"; ccdsid "CCDS25148.1"; havana_gene "OTTMUSG00000000906.1"; havana_transcript "OTTMUST00000001763.1";
chr11	HAVANA	transcript	82693275	82719869	0	-	.	gene_id "ENSMUSG00000020696.19"; transcript_id "ENSMUST00000074515.11"; gene_type "protein_coding"; gene_name "Rffl"; transcript_type "protein_coding"; transcript_name "Rffl-203"; level 2; protein_id "ENSMUSP00000074108.5"; transcript_support_level "5"; mgi_id "MGI:1914588"; tag "basic"; tag "Ensembl_canonical"; tag "GENCODE_Primary"; tag "appris_principal_1"; tag "CCDS"; ccdsid "CCDS25148.1"; havana_gene "OTTMUSG00000000906.1"; havana_transcript "OTTMUST00000001763.1";
chr11	HAVANA	gene	82693275	82762036	0	-	.	gene_id "ENSMUSG00000020696.19"; gene_type "protein_coding"; gene_name "Rffl"; level 2; mgi_id "MGI:1914588"; havana_gene "OTTMUSG00000000906.1";
chr11	ENSEMBL	UTR	82694648	82696836	0	-	.	gene_id "ENSMUSG00000020696.19"; transcript_id "ENSMUST00000093975.12"; gene_type "protein_coding"; gene_name "Rffl"; transcript_type "protein_coding"; transcript_name "Rffl-204"; exon_number 8; exon_id "ENSMUSE00000480725.2"; level 3; protein_id "ENSMUSP00000091510.6"; transcript_support_level "1"; mgi_id "MGI:1914588"; tag "basic"; tag "CCDS"; ccdsid "CCDS48867.1"; havana_gene "OTTMUSG00000000906.1";
chr11	ENSEMBL	UTR	82694648	82696836	0	-	.	gene_id "ENSMUSG00000020696.19"; transcript_id "ENSMUST00000108173.10"; gene_type "protein_coding"; gene_name "Rffl"; transcript_type "protein_coding"; transcript_name "Rffl-206"; exon_number 7; exon_id "ENSMUSE00000480725.2"; level 3; protein_id "ENSMUSP00000103808.4"; transcript_support_level "1"; mgi_id "MGI:1914588"; tag "basic"; tag "appris_principal_1"; tag "CCDS"; ccdsid "CCDS25148.1"; havana_gene "OTTMUSG00000000906.1";
chr11	ENSEMBL	UTR	82694648	82696836	0	-	.	gene_id "ENSMUSG00000020696.19"; transcript_id "ENSMUST00000071152.14"; gene_type "protein_coding"; gene_name "Rffl"; transcript_type "protein_coding"; transcript_name "Rffl-202"; exon_number 8; exon_id "ENSMUSE00000480725.2"; level 3; protein_id "ENSMUSP00000071150.8"; transcript_support_level "1"; mgi_id "MGI:1914588"; tag "basic"; tag "CCDS"; ccdsid "CCDS48868.1"; havana_gene "OTTMUSG00000000906.1";
chr11	ENSEMBL	exon	82694648	82697015	0	-	.	gene_id "ENSMUSG00000020696.19"; transcript_id "ENSMUST00000093975.12"; gene_type "protein_coding"; gene_name "Rffl"; transcript_type "protein_coding"; transcript_name "Rffl-204"; exon_number 8; exon_id "ENSMUSE00000480725.2"; level 3; protein_id "ENSMUSP00000091510.6"; transcript_support_level "1"; mgi_id "MGI:1914588"; tag "basic"; tag "CCDS"; ccdsid "CCDS48867.1"; havana_gene "OTTMUSG00000000906.1";
chr11	ENSEMBL	exon	82694648	82697015	0	-	.	gene_id "ENSMUSG00000020696.19"; transcript_id "ENSMUST00000108173.10"; gene_type "protein_coding"; gene_name "Rffl"; transcript_type "protein_coding"; transcript_name "Rffl-206"; exon_number 7; exon_id "ENSMUSE00000480725.2"; level 3; protein_id "ENSMUSP00000103808.4"; transcript_support_level "1"; mgi_id "MGI:1914588"; tag "basic"; tag "appris_principal_1"; tag "CCDS"; ccdsid "CCDS25148.1"; havana_gene "OTTMUSG00000000906.1";
chr11	ENSEMBL	exon	82694648	82697015	0	-	.	gene_id "ENSMUSG00000020696.19"; transcript_id "ENSMUST00000071152.14"; gene_type "protein_coding"; gene_name "Rffl"; transcript_type "protein_coding"; transcript_name "Rffl-202"; exon_number 8; exon_id "ENSMUSE00000480725.2"; level 3; protein_id "ENSMUSP00000071150.8"; transcript_support_level "1"; mgi_id "MGI:1914588"; tag "basic"; tag "CCDS"; ccdsid "CCDS48868.1"; havana_gene "OTTMUSG00000000906.1";
chr11	ENSEMBL_gcm37	exon	82694648	82697015	0.027559214105601	-	.	gene_id "ENSMUSG00000020696.19"; transcript_id "ENSMUSG00000020696.19_tx_11"; exon_id "chr11_82694648_82697015_-"; exonnum "9"; txlen "3766";
chr11	ENSEMBL_gcm37	exon	82694648	82697015	22.9899838254793	-	.	gene_id "ENSMUSG00000020696.19"; transcript_id "ENSMUSG00000020696.19_tx_6"; exon_id "chr11_82694648_82697015_-"; exonnum "7"; txlen "3512";
chr11	ENSEMBL_gcm37	exon	82694648	82697015	12.1790834301548	-	.	gene_id "ENSMUSG00000020696.19"; transcript_id "ENSMUSG00000020696.19_tx_7"; exon_id "chr11_82694648_82697015_-"; exonnum "7"; txlen "3396";
chr11	ENSEMBL_gcm37	exon	82694648	82697015	11.079773145363	-	.	gene_id "ENSMUSG00000020696.19"; transcript_id "ENSMUSG00000020696.19_tx_8"; exon_id "chr11_82694648_82697015_-"; exonnum "6"; txlen "3428";
chr11	ENSEMBL	transcript	82694648	82761570	0	-	.	gene_id "ENSMUSG00000020696.19"; transcript_id "ENSMUST00000093975.12"; gene_type "protein_coding"; gene_name "Rffl"; transcript_type "protein_coding"; transcript_name "Rffl-204"; level 3; protein_id "ENSMUSP00000091510.6"; transcript_support_level "1"; mgi_id "MGI:1914588"; tag "basic"; tag "CCDS"; ccdsid "CCDS48867.1"; havana_gene "OTTMUSG00000000906.1";
chr11	ENSEMBL	transcript	82694648	82762036	0	-	.	gene_id "ENSMUSG00000020696.19"; transcript_id "ENSMUST00000108173.10"; gene_type "protein_coding"; gene_name "Rffl"; transcript_type "protein_coding"; transcript_name "Rffl-206"; level 3; protein_id "ENSMUSP00000103808.4"; transcript_support_level "1"; mgi_id "MGI:1914588"; tag "basic"; tag "appris_principal_1"; tag "CCDS"; ccdsid "CCDS25148.1"; havana_gene "OTTMUSG00000000906.1";
chr11	ENSEMBL	transcript	82694648	82762036	0	-	.	gene_id "ENSMUSG00000020696.19"; transcript_id "ENSMUST00000071152.14"; gene_type "protein_coding"; gene_name "Rffl"; transcript_type "protein_coding"; transcript_name "Rffl-202"; level 3; protein_id "ENSMUSP00000071150.8"; transcript_support_level "1"; mgi_id "MGI:1914588"; tag "basic"; tag "CCDS"; ccdsid "CCDS48868.1"; havana_gene "OTTMUSG00000000906.1";
chr11	HAVANA	UTR	82696433	82696836	0	-	.	gene_id "ENSMUSG00000020696.19"; transcript_id "ENSMUST00000021036.13"; gene_type "protein_coding"; gene_name "Rffl"; transcript_type "protein_coding"; transcript_name "Rffl-201"; exon_number 6; exon_id "ENSMUSE00000649728.2"; level 2; protein_id "ENSMUSP00000021036.7"; transcript_support_level "1"; mgi_id "MGI:1914588"; tag "basic"; tag "CCDS"; ccdsid "CCDS25149.1"; havana_gene "OTTMUSG00000000906.1"; havana_transcript "OTTMUST00000001765.1";
chr11	HAVANA	exon	82696433	82697015	0	-	.	gene_id "ENSMUSG00000020696.19"; transcript_id "ENSMUST00000021036.13"; gene_type "protein_coding"; gene_name "Rffl"; transcript_type "protein_coding"; transcript_name "Rffl-201"; exon_number 6; exon_id "ENSMUSE00000649728.2"; level 2; protein_id "ENSMUSP00000021036.7"; transcript_support_level "1"; mgi_id "MGI:1914588"; tag "basic"; tag "CCDS"; ccdsid "CCDS25149.1"; havana_gene "OTTMUSG00000000906.1"; havana_transcript "OTTMUST00000001765.1";
chr11	HAVANA	transcript	82696433	82719857	0	-	.	gene_id "ENSMUSG00000020696.19"; transcript_id "ENSMUST00000021036.13"; gene_type "protein_coding"; gene_name "Rffl"; transcript_type "protein_coding"; transcript_name "Rffl-201"; level 2; protein_id "ENSMUSP00000021036.7"; transcript_support_level "1"; mgi_id "MGI:1914588"; tag "basic"; tag "CCDS"; ccdsid "CCDS25149.1"; havana_gene "OTTMUSG00000000906.1"; havana_transcript "OTTMUST00000001765.1";
chr11	HAVANA	stop_codon	82696834	82696836	0	-	0	gene_id "ENSMUSG00000020696.19"; transcript_id "ENSMUST00000074515.11"; gene_type "protein_coding"; gene_name "Rffl"; transcript_type "protein_coding"; transcript_name "Rffl-203"; exon_number 7; exon_id "ENSMUSE00000108133.5"; level 2; protein_id "ENSMUSP00000074108.5"; transcript_support_level "5"; mgi_id "MGI:1914588"; tag "basic"; tag "Ensembl_canonical"; tag "GENCODE_Primary"; tag "appris_principal_1"; tag "CCDS"; ccdsid "CCDS25148.1"; havana_gene "OTTMUSG00000000906.1"; havana_transcript "OTTMUST00000001763.1";
chr11	ENSEMBL	stop_codon	82696834	82696836	0	-	0	gene_id "ENSMUSG00000020696.19"; transcript_id "ENSMUST00000093975.12"; gene_type "protein_coding"; gene_name "Rffl"; transcript_type "protein_coding"; transcript_name "Rffl-204"; exon_number 8; exon_id "ENSMUSE00000480725.2"; level 3; protein_id "ENSMUSP00000091510.6"; transcript_support_level "1"; mgi_id "MGI:1914588"; tag "basic"; tag "CCDS"; ccdsid "CCDS48867.1"; havana_gene "OTTMUSG00000000906.1";
chr11	ENSEMBL	stop_codon	82696834	82696836	0	-	0	gene_id "ENSMUSG00000020696.19"; transcript_id "ENSMUST00000108173.10"; gene_type "protein_coding"; gene_name "Rffl"; transcript_type "protein_coding"; transcript_name "Rffl-206"; exon_number 7; exon_id "ENSMUSE00000480725.2"; level 3; protein_id "ENSMUSP00000103808.4"; transcript_support_level "1"; mgi_id "MGI:1914588"; tag "basic"; tag "appris_principal_1"; tag "CCDS"; ccdsid "CCDS25148.1"; havana_gene "OTTMUSG00000000906.1";
chr11	ENSEMBL	stop_codon	82696834	82696836	0	-	0	gene_id "ENSMUSG00000020696.19"; transcript_id "ENSMUST00000071152.14"; gene_type "protein_coding"; gene_name "Rffl"; transcript_type "protein_coding"; transcript_name "Rffl-202"; exon_number 8; exon_id "ENSMUSE00000480725.2"; level 3; protein_id "ENSMUSP00000071150.8"; transcript_support_level "1"; mgi_id "MGI:1914588"; tag "basic"; tag "CCDS"; ccdsid "CCDS48868.1"; havana_gene "OTTMUSG00000000906.1";
chr11	HAVANA	stop_codon	82696834	82696836	0	-	0	gene_id "ENSMUSG00000020696.19"; transcript_id "ENSMUST00000021036.13"; gene_type "protein_coding"; gene_name "Rffl"; transcript_type "protein_coding"; transcript_name "Rffl-201"; exon_number 6; exon_id "ENSMUSE00000649728.2"; level 2; protein_id "ENSMUSP00000021036.7"; transcript_support_level "1"; mgi_id "MGI:1914588"; tag "basic"; tag "CCDS"; ccdsid "CCDS25149.1"; havana_gene "OTTMUSG00000000906.1"; havana_transcript "OTTMUST00000001765.1";
chr11	HAVANA	CDS	82696837	82697015	0	-	2	gene_id "ENSMUSG00000020696.19"; transcript_id "ENSMUST00000074515.11"; gene_type "protein_coding"; gene_name "Rffl"; transcript_type "protein_coding"; transcript_name "Rffl-203"; exon_number 7; exon_id "ENSMUSE00000108133.5"; level 2; protein_id "ENSMUSP00000074108.5"; transcript_support_level "5"; mgi_id "MGI:1914588"; tag "basic"; tag "Ensembl_canonical"; tag "GENCODE_Primary"; tag "appris_principal_1"; tag "CCDS"; ccdsid "CCDS25148.1"; havana_gene "OTTMUSG00000000906.1"; havana_transcript "OTTMUST00000001763.1";
chr11	ENSEMBL	CDS	82696837	82697015	0	-	2	gene_id "ENSMUSG00000020696.19"; transcript_id "ENSMUST00000093975.12"; gene_type "protein_coding"; gene_name "Rffl"; transcript_type "protein_coding"; transcript_name "Rffl-204"; exon_number 8; exon_id "ENSMUSE00000480725.2"; level 3; protein_id "ENSMUSP00000091510.6"; transcript_support_level "1"; mgi_id "MGI:1914588"; tag "basic"; tag "CCDS"; ccdsid "CCDS48867.1"; havana_gene "OTTMUSG00000000906.1";
chr11	ENSEMBL	CDS	82696837	82697015	0	-	2	gene_id "ENSMUSG00000020696.19"; transcript_id "ENSMUST00000108173.10"; gene_type "protein_coding"; gene_name "Rffl"; transcript_type "protein_coding"; transcript_name "Rffl-206"; exon_number 7; exon_id "ENSMUSE00000480725.2"; level 3; protein_id "ENSMUSP00000103808.4"; transcript_support_level "1"; mgi_id "MGI:1914588"; tag "basic"; tag "appris_principal_1"; tag "CCDS"; ccdsid "CCDS25148.1"; havana_gene "OTTMUSG00000000906.1";
chr11	ENSEMBL	CDS	82696837	82697015	0	-	2	gene_id "ENSMUSG00000020696.19"; transcript_id "ENSMUST00000071152.14"; gene_type "protein_coding"; gene_name "Rffl"; transcript_type "protein_coding"; transcript_name "Rffl-202"; exon_number 8; exon_id "ENSMUSE00000480725.2"; level 3; protein_id "ENSMUSP00000071150.8"; transcript_support_level "1"; mgi_id "MGI:1914588"; tag "basic"; tag "CCDS"; ccdsid "CCDS48868.1"; havana_gene "OTTMUSG00000000906.1";
chr11	HAVANA	CDS	82696837	82697015	0	-	2	gene_id "ENSMUSG00000020696.19"; transcript_id "ENSMUST00000021036.13"; gene_type "protein_coding"; gene_name "Rffl"; transcript_type "protein_coding"; transcript_name "Rffl-201"; exon_number 6; exon_id "ENSMUSE00000649728.2"; level 2; protein_id "ENSMUSP00000021036.7"; transcript_support_level "1"; mgi_id "MGI:1914588"; tag "basic"; tag "CCDS"; ccdsid "CCDS25149.1"; havana_gene "OTTMUSG00000000906.1"; havana_transcript "OTTMUST00000001765.1";
chr11	HAVANA	UTR	82698248	82698310	0	-	.	gene_id "ENSMUSG00000020696.19"; transcript_id "ENSMUST00000103218.3"; gene_type "protein_coding"; gene_name "Rffl"; transcript_type "protein_coding"; transcript_name "Rffl-205"; exon_number 6; exon_id "ENSMUSE00000675833.2"; level 2; protein_id "ENSMUSP00000099507.3"; transcript_support_level "1"; mgi_id "MGI:1914588"; tag "basic"; havana_gene "OTTMUSG00000000906.1"; havana_transcript "OTTMUST00000001764.1";
chr11	HAVANA	exon	82698248	82698363	0	-	.	gene_id "ENSMUSG00000020696.19"; transcript_id "ENSMUST00000103218.3"; gene_type "protein_coding"; gene_name "Rffl"; transcript_type "protein_coding"; transcript_name "Rffl-205"; exon_number 6; exon_id "ENSMUSE00000675833.2"; level 2; protein_id "ENSMUSP00000099507.3"; transcript_support_level "1"; mgi_id "MGI:1914588"; tag "basic"; havana_gene "OTTMUSG00000000906.1"; havana_transcript "OTTMUST00000001764.1";
chr11	HAVANA	transcript	82698248	82719869	0	-	.	gene_id "ENSMUSG00000020696.19"; transcript_id "ENSMUST00000103218.3"; gene_type "protein_coding"; gene_name "Rffl"; transcript_type "protein_coding"; transcript_name "Rffl-205"; level 2; protein_id "ENSMUSP00000099507.3"; transcript_support_level "1"; mgi_id "MGI:1914588"; tag "basic"; havana_gene "OTTMUSG00000000906.1"; havana_transcript "OTTMUST00000001764.1";
chr11	HAVANA	stop_codon	82698308	82698310	0	-	0	gene_id "ENSMUSG00000020696.19"; transcript_id "ENSMUST00000103218.3"; gene_type "protein_coding"; gene_name "Rffl"; transcript_type "protein_coding"; transcript_name "Rffl-205"; exon_number 6; exon_id "ENSMUSE00000675833.2"; level 2; protein_id "ENSMUSP00000099507.3"; transcript_support_level "1"; mgi_id "MGI:1914588"; tag "basic"; havana_gene "OTTMUSG00000000906.1"; havana_transcript "OTTMUST00000001764.1";
chr11	HAVANA	CDS	82698311	82698363	0	-	2	gene_id "ENSMUSG00000020696.19"; transcript_id "ENSMUST00000103218.3"; gene_type "protein_coding"; gene_name "Rffl"; transcript_type "protein_coding"; transcript_name "Rffl-205"; exon_number 6; exon_id "ENSMUSE00000675833.2"; level 2; protein_id "ENSMUSP00000099507.3"; transcript_support_level "1"; mgi_id "MGI:1914588"; tag "basic"; havana_gene "OTTMUSG00000000906.1"; havana_transcript "OTTMUST00000001764.1";
chr11	HAVANA	exon	82699339	82699362	0	-	.	gene_id "ENSMUSG00000020696.19"; transcript_id "ENSMUST00000074515.11"; gene_type "protein_coding"; gene_name "Rffl"; transcript_type "protein_coding"; transcript_name "Rffl-203"; exon_number 6; exon_id "ENSMUSE00000108099.2"; level 2; protein_id "ENSMUSP00000074108.5"; transcript_support_level "5"; mgi_id "MGI:1914588"; tag "basic"; tag "Ensembl_canonical"; tag "GENCODE_Primary"; tag "appris_principal_1"; tag "CCDS"; ccdsid "CCDS25148.1"; havana_gene "OTTMUSG00000000906.1"; havana_transcript "OTTMUST00000001763.1";
chr11	HAVANA	CDS	82699339	82699362	0	-	2	gene_id "ENSMUSG00000020696.19"; transcript_id "ENSMUST00000074515.11"; gene_type "protein_coding"; gene_name "Rffl"; transcript_type "protein_coding"; transcript_name "Rffl-203"; exon_number 6; exon_id "ENSMUSE00000108099.2"; level 2; protein_id "ENSMUSP00000074108.5"; transcript_support_level "5"; mgi_id "MGI:1914588"; tag "basic"; tag "Ensembl_canonical"; tag "GENCODE_Primary"; tag "appris_principal_1"; tag "CCDS"; ccdsid "CCDS25148.1"; havana_gene "OTTMUSG00000000906.1"; havana_transcript "OTTMUST00000001763.1";
chr11	ENSEMBL	exon	82699339	82699362	0	-	.	gene_id "ENSMUSG00000020696.19"; transcript_id "ENSMUST00000093975.12"; gene_type "protein_coding"; gene_name "Rffl"; transcript_type "protein_coding"; transcript_name "Rffl-204"; exon_number 7; exon_id "ENSMUSE00000108099.2"; level 3; protein_id "ENSMUSP00000091510.6"; transcript_support_level "1"; mgi_id "MGI:1914588"; tag "basic"; tag "CCDS"; ccdsid "CCDS48867.1"; havana_gene "OTTMUSG00000000906.1";
chr11	ENSEMBL	CDS	82699339	82699362	0	-	2	gene_id "ENSMUSG00000020696.19"; transcript_id "ENSMUST00000093975.12"; gene_type "protein_coding"; gene_name "Rffl"; transcript_type "protein_coding"; transcript_name "Rffl-204"; exon_number 7; exon_id "ENSMUSE00000108099.2"; level 3; protein_id "ENSMUSP00000091510.6"; transcript_support_level "1"; mgi_id "MGI:1914588"; tag "basic"; tag "CCDS"; ccdsid "CCDS48867.1"; havana_gene "OTTMUSG00000000906.1";
chr11	ENSEMBL	exon	82699339	82699362	0	-	.	gene_id "ENSMUSG00000020696.19"; transcript_id "ENSMUST00000108173.10"; gene_type "protein_coding"; gene_name "Rffl"; transcript_type "protein_coding"; transcript_name "Rffl-206"; exon_number 6; exon_id "ENSMUSE00000108099.2"; level 3; protein_id "ENSMUSP00000103808.4"; transcript_support_level "1"; mgi_id "MGI:1914588"; tag "basic"; tag "appris_principal_1"; tag "CCDS"; ccdsid "CCDS25148.1"; havana_gene "OTTMUSG00000000906.1";
chr11	ENSEMBL	CDS	82699339	82699362	0	-	2	gene_id "ENSMUSG00000020696.19"; transcript_id "ENSMUST00000108173.10"; gene_type "protein_coding"; gene_name "Rffl"; transcript_type "protein_coding"; transcript_name "Rffl-206"; exon_number 6; exon_id "ENSMUSE00000108099.2"; level 3; protein_id "ENSMUSP00000103808.4"; transcript_support_level "1"; mgi_id "MGI:1914588"; tag "basic"; tag "appris_principal_1"; tag "CCDS"; ccdsid "CCDS25148.1"; havana_gene "OTTMUSG00000000906.1";
chr11	ENSEMBL	exon	82699339	82699362	0	-	.	gene_id "ENSMUSG00000020696.19"; transcript_id "ENSMUST00000071152.14"; gene_type "protein_coding"; gene_name "Rffl"; transcript_type "protein_coding"; transcript_name "Rffl-202"; exon_number 7; exon_id "ENSMUSE00000108099.2"; level 3; protein_id "ENSMUSP00000071150.8"; transcript_support_level "1"; mgi_id "MGI:1914588"; tag "basic"; tag "CCDS"; ccdsid "CCDS48868.1"; havana_gene "OTTMUSG00000000906.1";
chr11	ENSEMBL	CDS	82699339	82699362	0	-	2	gene_id "ENSMUSG00000020696.19"; transcript_id "ENSMUST00000071152.14"; gene_type "protein_coding"; gene_name "Rffl"; transcript_type "protein_coding"; transcript_name "Rffl-202"; exon_number 7; exon_id "ENSMUSE00000108099.2"; level 3; protein_id "ENSMUSP00000071150.8"; transcript_support_level "1"; mgi_id "MGI:1914588"; tag "basic"; tag "CCDS"; ccdsid "CCDS48868.1"; havana_gene "OTTMUSG00000000906.1";
chr11	HAVANA	exon	82699339	82699362	0	-	.	gene_id "ENSMUSG00000020696.19"; transcript_id "ENSMUST00000021036.13"; gene_type "protein_coding"; gene_name "Rffl"; transcript_type "protein_coding"; transcript_name "Rffl-201"; exon_number 5; exon_id "ENSMUSE00000108099.2"; level 2; protein_id "ENSMUSP00000021036.7"; transcript_support_level "1"; mgi_id "MGI:1914588"; tag "basic"; tag "CCDS"; ccdsid "CCDS25149.1"; havana_gene "OTTMUSG00000000906.1"; havana_transcript "OTTMUST00000001765.1";
chr11	HAVANA	CDS	82699339	82699362	0	-	2	gene_id "ENSMUSG00000020696.19"; transcript_id "ENSMUST00000021036.13"; gene_type "protein_coding"; gene_name "Rffl"; transcript_type "protein_coding"; transcript_name "Rffl-201"; exon_number 5; exon_id "ENSMUSE00000108099.2"; level 2; protein_id "ENSMUSP00000021036.7"; transcript_support_level "1"; mgi_id "MGI:1914588"; tag "basic"; tag "CCDS"; ccdsid "CCDS25149.1"; havana_gene "OTTMUSG00000000906.1"; havana_transcript "OTTMUST00000001765.1";
chr11	HAVANA	exon	82699339	82699362	0	-	.	gene_id "ENSMUSG00000020696.19"; transcript_id "ENSMUST00000103218.3"; gene_type "protein_coding"; gene_name "Rffl"; transcript_type "protein_coding"; transcript_name "Rffl-205"; exon_number 5; exon_id "ENSMUSE00000108099.2"; level 2; protein_id "ENSMUSP00000099507.3"; transcript_support_level "1"; mgi_id "MGI:1914588"; tag "basic"; havana_gene "OTTMUSG00000000906.1"; havana_transcript "OTTMUST00000001764.1";
chr11	HAVANA	CDS	82699339	82699362	0	-	2	gene_id "ENSMUSG00000020696.19"; transcript_id "ENSMUST00000103218.3"; gene_type "protein_coding"; gene_name "Rffl"; transcript_type "protein_coding"; transcript_name "Rffl-205"; exon_number 5; exon_id "ENSMUSE00000108099.2"; level 2; protein_id "ENSMUSP00000099507.3"; transcript_support_level "1"; mgi_id "MGI:1914588"; tag "basic"; havana_gene "OTTMUSG00000000906.1"; havana_transcript "OTTMUST00000001764.1";
chr11	ENSEMBL_gcm37	exon	82699339	82699362	0.027559214105601	-	.	gene_id "ENSMUSG00000020696.19"; transcript_id "ENSMUSG00000020696.19_tx_11"; exon_id "chr11_82699339_82699362_-"; exonnum "8"; txlen "3766";
chr11	ENSEMBL_gcm37	exon	82699339	82699362	22.9899838254793	-	.	gene_id "ENSMUSG00000020696.19"; transcript_id "ENSMUSG00000020696.19_tx_6"; exon_id "chr11_82699339_82699362_-"; exonnum "6"; txlen "3512";
chr11	ENSEMBL_gcm37	exon	82699339	82699362	12.1790834301548	-	.	gene_id "ENSMUSG00000020696.19"; transcript_id "ENSMUSG00000020696.19_tx_7"; exon_id "chr11_82699339_82699362_-"; exonnum "6"; txlen "3396";
chr11	ENSEMBL_gcm37	exon	82699339	82699362	11.079773145363	-	.	gene_id "ENSMUSG00000020696.19"; transcript_id "ENSMUSG00000020696.19_tx_8"; exon_id "chr11_82699339_82699362_-"; exonnum "5"; txlen "3428";
chr11	HAVANA	exon	82700834	82701044	0	-	.	gene_id "ENSMUSG00000020696.19"; transcript_id "ENSMUST00000074515.11"; gene_type "protein_coding"; gene_name "Rffl"; transcript_type "protein_coding"; transcript_name "Rffl-203"; exon_number 5; exon_id "ENSMUSE00000108101.2"; level 2; protein_id "ENSMUSP00000074108.5"; transcript_support_level "5"; mgi_id "MGI:1914588"; tag "basic"; tag "Ensembl_canonical"; tag "GENCODE_Primary"; tag "appris_principal_1"; tag "CCDS"; ccdsid "CCDS25148.1"; havana_gene "OTTMUSG00000000906.1"; havana_transcript "OTTMUST00000001763.1";
chr11	HAVANA	CDS	82700834	82701044	0	-	0	gene_id "ENSMUSG00000020696.19"; transcript_id "ENSMUST00000074515.11"; gene_type "protein_coding"; gene_name "Rffl"; transcript_type "protein_coding"; transcript_name "Rffl-203"; exon_number 5; exon_id "ENSMUSE00000108101.2"; level 2; protein_id "ENSMUSP00000074108.5"; transcript_support_level "5"; mgi_id "MGI:1914588"; tag "basic"; tag "Ensembl_canonical"; tag "GENCODE_Primary"; tag "appris_principal_1"; tag "CCDS"; ccdsid "CCDS25148.1"; havana_gene "OTTMUSG00000000906.1"; havana_transcript "OTTMUST00000001763.1";
chr11	ENSEMBL	exon	82700834	82701044	0	-	.	gene_id "ENSMUSG00000020696.19"; transcript_id "ENSMUST00000093975.12"; gene_type "protein_coding"; gene_name "Rffl"; transcript_type "protein_coding"; transcript_name "Rffl-204"; exon_number 6; exon_id "ENSMUSE00000108101.2"; level 3; protein_id "ENSMUSP00000091510.6"; transcript_support_level "1"; mgi_id "MGI:1914588"; tag "basic"; tag "CCDS"; ccdsid "CCDS48867.1"; havana_gene "OTTMUSG00000000906.1";
chr11	ENSEMBL	CDS	82700834	82701044	0	-	0	gene_id "ENSMUSG00000020696.19"; transcript_id "ENSMUST00000093975.12"; gene_type "protein_coding"; gene_name "Rffl"; transcript_type "protein_coding"; transcript_name "Rffl-204"; exon_number 6; exon_id "ENSMUSE00000108101.2"; level 3; protein_id "ENSMUSP00000091510.6"; transcript_support_level "1"; mgi_id "MGI:1914588"; tag "basic"; tag "CCDS"; ccdsid "CCDS48867.1"; havana_gene "OTTMUSG00000000906.1";
chr11	ENSEMBL	exon	82700834	82701044	0	-	.	gene_id "ENSMUSG00000020696.19"; transcript_id "ENSMUST00000108173.10"; gene_type "protein_coding"; gene_name "Rffl"; transcript_type "protein_coding"; transcript_name "Rffl-206"; exon_number 5; exon_id "ENSMUSE00000108101.2"; level 3; protein_id "ENSMUSP00000103808.4"; transcript_support_level "1"; mgi_id "MGI:1914588"; tag "basic"; tag "appris_principal_1"; tag "CCDS"; ccdsid "CCDS25148.1"; havana_gene "OTTMUSG00000000906.1";
chr11	ENSEMBL	CDS	82700834	82701044	0	-	0	gene_id "ENSMUSG00000020696.19"; transcript_id "ENSMUST00000108173.10"; gene_type "protein_coding"; gene_name "Rffl"; transcript_type "protein_coding"; transcript_name "Rffl-206"; exon_number 5; exon_id "ENSMUSE00000108101.2"; level 3; protein_id "ENSMUSP00000103808.4"; transcript_support_level "1"; mgi_id "MGI:1914588"; tag "basic"; tag "appris_principal_1"; tag "CCDS"; ccdsid "CCDS25148.1"; havana_gene "OTTMUSG00000000906.1";
chr11	ENSEMBL	exon	82700834	82701044	0	-	.	gene_id "ENSMUSG00000020696.19"; transcript_id "ENSMUST00000071152.14"; gene_type "protein_coding"; gene_name "Rffl"; transcript_type "protein_coding"; transcript_name "Rffl-202"; exon_number 6; exon_id "ENSMUSE00000108101.2"; level 3; protein_id "ENSMUSP00000071150.8"; transcript_support_level "1"; mgi_id "MGI:1914588"; tag "basic"; tag "CCDS"; ccdsid "CCDS48868.1"; havana_gene "OTTMUSG00000000906.1";
chr11	ENSEMBL	CDS	82700834	82701044	0	-	0	gene_id "ENSMUSG00000020696.19"; transcript_id "ENSMUST00000071152.14"; gene_type "protein_coding"; gene_name "Rffl"; transcript_type "protein_coding"; transcript_name "Rffl-202"; exon_number 6; exon_id "ENSMUSE00000108101.2"; level 3; protein_id "ENSMUSP00000071150.8"; transcript_support_level "1"; mgi_id "MGI:1914588"; tag "basic"; tag "CCDS"; ccdsid "CCDS48868.1"; havana_gene "OTTMUSG00000000906.1";
chr11	HAVANA	exon	82700834	82701044	0	-	.	gene_id "ENSMUSG00000020696.19"; transcript_id "ENSMUST00000021036.13"; gene_type "protein_coding"; gene_name "Rffl"; transcript_type "protein_coding"; transcript_name "Rffl-201"; exon_number 4; exon_id "ENSMUSE00000108101.2"; level 2; protein_id "ENSMUSP00000021036.7"; transcript_support_level "1"; mgi_id "MGI:1914588"; tag "basic"; tag "CCDS"; ccdsid "CCDS25149.1"; havana_gene "OTTMUSG00000000906.1"; havana_transcript "OTTMUST00000001765.1";
chr11	HAVANA	CDS	82700834	82701044	0	-	0	gene_id "ENSMUSG00000020696.19"; transcript_id "ENSMUST00000021036.13"; gene_type "protein_coding"; gene_name "Rffl"; transcript_type "protein_coding"; transcript_name "Rffl-201"; exon_number 4; exon_id "ENSMUSE00000108101.2"; level 2; protein_id "ENSMUSP00000021036.7"; transcript_support_level "1"; mgi_id "MGI:1914588"; tag "basic"; tag "CCDS"; ccdsid "CCDS25149.1"; havana_gene "OTTMUSG00000000906.1"; havana_transcript "OTTMUST00000001765.1";
chr11	HAVANA	exon	82700834	82701044	0	-	.	gene_id "ENSMUSG00000020696.19"; transcript_id "ENSMUST00000103218.3"; gene_type "protein_coding"; gene_name "Rffl"; transcript_type "protein_coding"; transcript_name "Rffl-205"; exon_number 4; exon_id "ENSMUSE00000108101.2"; level 2; protein_id "ENSMUSP00000099507.3"; transcript_support_level "1"; mgi_id "MGI:1914588"; tag "basic"; havana_gene "OTTMUSG00000000906.1"; havana_transcript "OTTMUST00000001764.1";
chr11	HAVANA	CDS	82700834	82701044	0	-	0	gene_id "ENSMUSG00000020696.19"; transcript_id "ENSMUST00000103218.3"; gene_type "protein_coding"; gene_name "Rffl"; transcript_type "protein_coding"; transcript_name "Rffl-205"; exon_number 4; exon_id "ENSMUSE00000108101.2"; level 2; protein_id "ENSMUSP00000099507.3"; transcript_support_level "1"; mgi_id "MGI:1914588"; tag "basic"; havana_gene "OTTMUSG00000000906.1"; havana_transcript "OTTMUST00000001764.1";
chr11	ENSEMBL_gcm37	exon	82700834	82701044	0.027559214105601	-	.	gene_id "ENSMUSG00000020696.19"; transcript_id "ENSMUSG00000020696.19_tx_11"; exon_id "chr11_82700834_82701044_-"; exonnum "7"; txlen "3766";
chr11	ENSEMBL_gcm37	exon	82700834	82701044	22.9899838254793	-	.	gene_id "ENSMUSG00000020696.19"; transcript_id "ENSMUSG00000020696.19_tx_6"; exon_id "chr11_82700834_82701044_-"; exonnum "5"; txlen "3512";
chr11	ENSEMBL_gcm37	exon	82700834	82701044	12.1790834301548	-	.	gene_id "ENSMUSG00000020696.19"; transcript_id "ENSMUSG00000020696.19_tx_7"; exon_id "chr11_82700834_82701044_-"; exonnum "5"; txlen "3396";
chr11	ENSEMBL_gcm37	exon	82700834	82701044	11.079773145363	-	.	gene_id "ENSMUSG00000020696.19"; transcript_id "ENSMUSG00000020696.19_tx_8"; exon_id "chr11_82700834_82701044_-"; exonnum "4"; txlen "3428";
chr11	HAVANA	exon	82701854	82701937	0	-	.	gene_id "ENSMUSG00000020696.19"; transcript_id "ENSMUST00000074515.11"; gene_type "protein_coding"; gene_name "Rffl"; transcript_type "protein_coding"; transcript_name "Rffl-203"; exon_number 4; exon_id "ENSMUSE00000578099.2"; level 2; protein_id "ENSMUSP00000074108.5"; transcript_support_level "5"; mgi_id "MGI:1914588"; tag "basic"; tag "Ensembl_canonical"; tag "GENCODE_Primary"; tag "appris_principal_1"; tag "CCDS"; ccdsid "CCDS25148.1"; havana_gene "OTTMUSG00000000906.1"; havana_transcript "OTTMUST00000001763.1";
chr11	HAVANA	CDS	82701854	82701937	0	-	0	gene_id "ENSMUSG00000020696.19"; transcript_id "ENSMUST00000074515.11"; gene_type "protein_coding"; gene_name "Rffl"; transcript_type "protein_coding"; transcript_name "Rffl-203"; exon_number 4; exon_id "ENSMUSE00000578099.2"; level 2; protein_id "ENSMUSP00000074108.5"; transcript_support_level "5"; mgi_id "MGI:1914588"; tag "basic"; tag "Ensembl_canonical"; tag "GENCODE_Primary"; tag "appris_principal_1"; tag "CCDS"; ccdsid "CCDS25148.1"; havana_gene "OTTMUSG00000000906.1"; havana_transcript "OTTMUST00000001763.1";
chr11	ENSEMBL	exon	82701854	82701937	0	-	.	gene_id "ENSMUSG00000020696.19"; transcript_id "ENSMUST00000093975.12"; gene_type "protein_coding"; gene_name "Rffl"; transcript_type "protein_coding"; transcript_name "Rffl-204"; exon_number 5; exon_id "ENSMUSE00000578099.2"; level 3; protein_id "ENSMUSP00000091510.6"; transcript_support_level "1"; mgi_id "MGI:1914588"; tag "basic"; tag "CCDS"; ccdsid "CCDS48867.1"; havana_gene "OTTMUSG00000000906.1";
chr11	ENSEMBL	CDS	82701854	82701937	0	-	0	gene_id "ENSMUSG00000020696.19"; transcript_id "ENSMUST00000093975.12"; gene_type "protein_coding"; gene_name "Rffl"; transcript_type "protein_coding"; transcript_name "Rffl-204"; exon_number 5; exon_id "ENSMUSE00000578099.2"; level 3; protein_id "ENSMUSP00000091510.6"; transcript_support_level "1"; mgi_id "MGI:1914588"; tag "basic"; tag "CCDS"; ccdsid "CCDS48867.1"; havana_gene "OTTMUSG00000000906.1";
chr11	ENSEMBL	exon	82701854	82701937	0	-	.	gene_id "ENSMUSG00000020696.19"; transcript_id "ENSMUST00000108173.10"; gene_type "protein_coding"; gene_name "Rffl"; transcript_type "protein_coding"; transcript_name "Rffl-206"; exon_number 4; exon_id "ENSMUSE00000578099.2"; level 3; protein_id "ENSMUSP00000103808.4"; transcript_support_level "1"; mgi_id "MGI:1914588"; tag "basic"; tag "appris_principal_1"; tag "CCDS"; ccdsid "CCDS25148.1"; havana_gene "OTTMUSG00000000906.1";
chr11	ENSEMBL	CDS	82701854	82701937	0	-	0	gene_id "ENSMUSG00000020696.19"; transcript_id "ENSMUST00000108173.10"; gene_type "protein_coding"; gene_name "Rffl"; transcript_type "protein_coding"; transcript_name "Rffl-206"; exon_number 4; exon_id "ENSMUSE00000578099.2"; level 3; protein_id "ENSMUSP00000103808.4"; transcript_support_level "1"; mgi_id "MGI:1914588"; tag "basic"; tag "appris_principal_1"; tag "CCDS"; ccdsid "CCDS25148.1"; havana_gene "OTTMUSG00000000906.1";
chr11	ENSEMBL	exon	82701854	82701937	0	-	.	gene_id "ENSMUSG00000020696.19"; transcript_id "ENSMUST00000071152.14"; gene_type "protein_coding"; gene_name "Rffl"; transcript_type "protein_coding"; transcript_name "Rffl-202"; exon_number 5; exon_id "ENSMUSE00000578099.2"; level 3; protein_id "ENSMUSP00000071150.8"; transcript_support_level "1"; mgi_id "MGI:1914588"; tag "basic"; tag "CCDS"; ccdsid "CCDS48868.1"; havana_gene "OTTMUSG00000000906.1";
chr11	ENSEMBL	CDS	82701854	82701937	0	-	0	gene_id "ENSMUSG00000020696.19"; transcript_id "ENSMUST00000071152.14"; gene_type "protein_coding"; gene_name "Rffl"; transcript_type "protein_coding"; transcript_name "Rffl-202"; exon_number 5; exon_id "ENSMUSE00000578099.2"; level 3; protein_id "ENSMUSP00000071150.8"; transcript_support_level "1"; mgi_id "MGI:1914588"; tag "basic"; tag "CCDS"; ccdsid "CCDS48868.1"; havana_gene "OTTMUSG00000000906.1";
chr11	ENSEMBL_gcm37	exon	82701854	82701937	0.027559214105601	-	.	gene_id "ENSMUSG00000020696.19"; transcript_id "ENSMUSG00000020696.19_tx_11"; exon_id "chr11_82701854_82701937_-"; exonnum "6"; txlen "3766";
chr11	ENSEMBL_gcm37	exon	82701854	82701937	22.9899838254793	-	.	gene_id "ENSMUSG00000020696.19"; transcript_id "ENSMUSG00000020696.19_tx_6"; exon_id "chr11_82701854_82701937_-"; exonnum "4"; txlen "3512";
chr11	ENSEMBL_gcm37	exon	82701854	82701937	12.1790834301548	-	.	gene_id "ENSMUSG00000020696.19"; transcript_id "ENSMUSG00000020696.19_tx_7"; exon_id "chr11_82701854_82701937_-"; exonnum "4"; txlen "3396";
chr11	HAVANA	exon	82703226	82703636	0	-	.	gene_id "ENSMUSG00000020696.19"; transcript_id "ENSMUST00000074515.11"; gene_type "protein_coding"; gene_name "Rffl"; transcript_type "protein_coding"; transcript_name "Rffl-203"; exon_number 3; exon_id "ENSMUSE00000108104.2"; level 2; protein_id "ENSMUSP00000074108.5"; transcript_support_level "5"; mgi_id "MGI:1914588"; tag "basic"; tag "Ensembl_canonical"; tag "GENCODE_Primary"; tag "appris_principal_1"; tag "CCDS"; ccdsid "CCDS25148.1"; havana_gene "OTTMUSG00000000906.1"; havana_transcript "OTTMUST00000001763.1";
chr11	HAVANA	CDS	82703226	82703636	0	-	0	gene_id "ENSMUSG00000020696.19"; transcript_id "ENSMUST00000074515.11"; gene_type "protein_coding"; gene_name "Rffl"; transcript_type "protein_coding"; transcript_name "Rffl-203"; exon_number 3; exon_id "ENSMUSE00000108104.2"; level 2; protein_id "ENSMUSP00000074108.5"; transcript_support_level "5"; mgi_id "MGI:1914588"; tag "basic"; tag "Ensembl_canonical"; tag "GENCODE_Primary"; tag "appris_principal_1"; tag "CCDS"; ccdsid "CCDS25148.1"; havana_gene "OTTMUSG00000000906.1"; havana_transcript "OTTMUST00000001763.1";
chr11	ENSEMBL	exon	82703226	82703636	0	-	.	gene_id "ENSMUSG00000020696.19"; transcript_id "ENSMUST00000093975.12"; gene_type "protein_coding"; gene_name "Rffl"; transcript_type "protein_coding"; transcript_name "Rffl-204"; exon_number 4; exon_id "ENSMUSE00000108104.2"; level 3; protein_id "ENSMUSP00000091510.6"; transcript_support_level "1"; mgi_id "MGI:1914588"; tag "basic"; tag "CCDS"; ccdsid "CCDS48867.1"; havana_gene "OTTMUSG00000000906.1";
chr11	ENSEMBL	CDS	82703226	82703636	0	-	0	gene_id "ENSMUSG00000020696.19"; transcript_id "ENSMUST00000093975.12"; gene_type "protein_coding"; gene_name "Rffl"; transcript_type "protein_coding"; transcript_name "Rffl-204"; exon_number 4; exon_id "ENSMUSE00000108104.2"; level 3; protein_id "ENSMUSP00000091510.6"; transcript_support_level "1"; mgi_id "MGI:1914588"; tag "basic"; tag "CCDS"; ccdsid "CCDS48867.1"; havana_gene "OTTMUSG00000000906.1";
chr11	ENSEMBL	exon	82703226	82703636	0	-	.	gene_id "ENSMUSG00000020696.19"; transcript_id "ENSMUST00000108173.10"; gene_type "protein_coding"; gene_name "Rffl"; transcript_type "protein_coding"; transcript_name "Rffl-206"; exon_number 3; exon_id "ENSMUSE00000108104.2"; level 3; protein_id "ENSMUSP00000103808.4"; transcript_support_level "1"; mgi_id "MGI:1914588"; tag "basic"; tag "appris_principal_1"; tag "CCDS"; ccdsid "CCDS25148.1"; havana_gene "OTTMUSG00000000906.1";
chr11	ENSEMBL	CDS	82703226	82703636	0	-	0	gene_id "ENSMUSG00000020696.19"; transcript_id "ENSMUST00000108173.10"; gene_type "protein_coding"; gene_name "Rffl"; transcript_type "protein_coding"; transcript_name "Rffl-206"; exon_number 3; exon_id "ENSMUSE00000108104.2"; level 3; protein_id "ENSMUSP00000103808.4"; transcript_support_level "1"; mgi_id "MGI:1914588"; tag "basic"; tag "appris_principal_1"; tag "CCDS"; ccdsid "CCDS25148.1"; havana_gene "OTTMUSG00000000906.1";
chr11	ENSEMBL	exon	82703226	82703636	0	-	.	gene_id "ENSMUSG00000020696.19"; transcript_id "ENSMUST00000071152.14"; gene_type "protein_coding"; gene_name "Rffl"; transcript_type "protein_coding"; transcript_name "Rffl-202"; exon_number 4; exon_id "ENSMUSE00000108104.2"; level 3; protein_id "ENSMUSP00000071150.8"; transcript_support_level "1"; mgi_id "MGI:1914588"; tag "basic"; tag "CCDS"; ccdsid "CCDS48868.1"; havana_gene "OTTMUSG00000000906.1";
chr11	ENSEMBL	CDS	82703226	82703636	0	-	0	gene_id "ENSMUSG00000020696.19"; transcript_id "ENSMUST00000071152.14"; gene_type "protein_coding"; gene_name "Rffl"; transcript_type "protein_coding"; transcript_name "Rffl-202"; exon_number 4; exon_id "ENSMUSE00000108104.2"; level 3; protein_id "ENSMUSP00000071150.8"; transcript_support_level "1"; mgi_id "MGI:1914588"; tag "basic"; tag "CCDS"; ccdsid "CCDS48868.1"; havana_gene "OTTMUSG00000000906.1";
chr11	HAVANA	exon	82703226	82703636	0	-	.	gene_id "ENSMUSG00000020696.19"; transcript_id "ENSMUST00000021036.13"; gene_type "protein_coding"; gene_name "Rffl"; transcript_type "protein_coding"; transcript_name "Rffl-201"; exon_number 3; exon_id "ENSMUSE00000108104.2"; level 2; protein_id "ENSMUSP00000021036.7"; transcript_support_level "1"; mgi_id "MGI:1914588"; tag "basic"; tag "CCDS"; ccdsid "CCDS25149.1"; havana_gene "OTTMUSG00000000906.1"; havana_transcript "OTTMUST00000001765.1";
chr11	HAVANA	CDS	82703226	82703636	0	-	0	gene_id "ENSMUSG00000020696.19"; transcript_id "ENSMUST00000021036.13"; gene_type "protein_coding"; gene_name "Rffl"; transcript_type "protein_coding"; transcript_name "Rffl-201"; exon_number 3; exon_id "ENSMUSE00000108104.2"; level 2; protein_id "ENSMUSP00000021036.7"; transcript_support_level "1"; mgi_id "MGI:1914588"; tag "basic"; tag "CCDS"; ccdsid "CCDS25149.1"; havana_gene "OTTMUSG00000000906.1"; havana_transcript "OTTMUST00000001765.1";
chr11	HAVANA	exon	82703226	82703636	0	-	.	gene_id "ENSMUSG00000020696.19"; transcript_id "ENSMUST00000103218.3"; gene_type "protein_coding"; gene_name "Rffl"; transcript_type "protein_coding"; transcript_name "Rffl-205"; exon_number 3; exon_id "ENSMUSE00000108104.2"; level 2; protein_id "ENSMUSP00000099507.3"; transcript_support_level "1"; mgi_id "MGI:1914588"; tag "basic"; havana_gene "OTTMUSG00000000906.1"; havana_transcript "OTTMUST00000001764.1";
chr11	HAVANA	CDS	82703226	82703636	0	-	0	gene_id "ENSMUSG00000020696.19"; transcript_id "ENSMUST00000103218.3"; gene_type "protein_coding"; gene_name "Rffl"; transcript_type "protein_coding"; transcript_name "Rffl-205"; exon_number 3; exon_id "ENSMUSE00000108104.2"; level 2; protein_id "ENSMUSP00000099507.3"; transcript_support_level "1"; mgi_id "MGI:1914588"; tag "basic"; havana_gene "OTTMUSG00000000906.1"; havana_transcript "OTTMUST00000001764.1";
chr11	ENSEMBL_gcm37	exon	82703226	82703636	0.027559214105601	-	.	gene_id "ENSMUSG00000020696.19"; transcript_id "ENSMUSG00000020696.19_tx_11"; exon_id "chr11_82703226_82703636_-"; exonnum "5"; txlen "3766";
chr11	ENSEMBL_gcm37	exon	82703226	82703636	22.9899838254793	-	.	gene_id "ENSMUSG00000020696.19"; transcript_id "ENSMUSG00000020696.19_tx_6"; exon_id "chr11_82703226_82703636_-"; exonnum "3"; txlen "3512";
chr11	ENSEMBL_gcm37	exon	82703226	82703636	12.1790834301548	-	.	gene_id "ENSMUSG00000020696.19"; transcript_id "ENSMUSG00000020696.19_tx_7"; exon_id "chr11_82703226_82703636_-"; exonnum "3"; txlen "3396";
chr11	ENSEMBL_gcm37	exon	82703226	82703636	11.079773145363	-	.	gene_id "ENSMUSG00000020696.19"; transcript_id "ENSMUSG00000020696.19_tx_8"; exon_id "chr11_82703226_82703636_-"; exonnum "3"; txlen "3428";
chr11	HAVANA	exon	82703495	82703636	0	-	.	gene_id "ENSMUSG00000020696.19"; transcript_id "ENSMUST00000126660.2"; gene_type "protein_coding"; gene_name "Rffl"; transcript_type "protein_coding"; transcript_name "Rffl-207"; exon_number 3; exon_id "ENSMUSE00000775032.2"; level 2; protein_id "ENSMUSP00000115846.2"; transcript_support_level "2"; mgi_id "MGI:1914588"; tag "mRNA_end_NF"; tag "cds_end_NF"; havana_gene "OTTMUSG00000000906.1"; havana_transcript "OTTMUST00000001766.1";
chr11	HAVANA	CDS	82703495	82703636	0	-	0	gene_id "ENSMUSG00000020696.19"; transcript_id "ENSMUST00000126660.2"; gene_type "protein_coding"; gene_name "Rffl"; transcript_type "protein_coding"; transcript_name "Rffl-207"; exon_number 3; exon_id "ENSMUSE00000775032.2"; level 2; protein_id "ENSMUSP00000115846.2"; transcript_support_level "2"; mgi_id "MGI:1914588"; tag "mRNA_end_NF"; tag "cds_end_NF"; havana_gene "OTTMUSG00000000906.1"; havana_transcript "OTTMUST00000001766.1";
chr11	HAVANA	transcript	82703495	82736918	0	-	.	gene_id "ENSMUSG00000020696.19"; transcript_id "ENSMUST00000126660.2"; gene_type "protein_coding"; gene_name "Rffl"; transcript_type "protein_coding"; transcript_name "Rffl-207"; level 2; protein_id "ENSMUSP00000115846.2"; transcript_support_level "2"; mgi_id "MGI:1914588"; tag "mRNA_end_NF"; tag "cds_end_NF"; havana_gene "OTTMUSG00000000906.1"; havana_transcript "OTTMUST00000001766.1";
chr11	HAVANA	CDS	82709242	82709421	0	-	0	gene_id "ENSMUSG00000020696.19"; transcript_id "ENSMUST00000074515.11"; gene_type "protein_coding"; gene_name "Rffl"; transcript_type "protein_coding"; transcript_name "Rffl-203"; exon_number 2; exon_id "ENSMUSE00001212439.2"; level 2; protein_id "ENSMUSP00000074108.5"; transcript_support_level "5"; mgi_id "MGI:1914588"; tag "basic"; tag "Ensembl_canonical"; tag "GENCODE_Primary"; tag "appris_principal_1"; tag "CCDS"; ccdsid "CCDS25148.1"; havana_gene "OTTMUSG00000000906.1"; havana_transcript "OTTMUST00000001763.1";
chr11	ENSEMBL	CDS	82709242	82709421	0	-	0	gene_id "ENSMUSG00000020696.19"; transcript_id "ENSMUST00000108173.10"; gene_type "protein_coding"; gene_name "Rffl"; transcript_type "protein_coding"; transcript_name "Rffl-206"; exon_number 2; exon_id "ENSMUSE00001212439.2"; level 3; protein_id "ENSMUSP00000103808.4"; transcript_support_level "1"; mgi_id "MGI:1914588"; tag "basic"; tag "appris_principal_1"; tag "CCDS"; ccdsid "CCDS25148.1"; havana_gene "OTTMUSG00000000906.1";
chr11	HAVANA	CDS	82709242	82709421	0	-	0	gene_id "ENSMUSG00000020696.19"; transcript_id "ENSMUST00000021036.13"; gene_type "protein_coding"; gene_name "Rffl"; transcript_type "protein_coding"; transcript_name "Rffl-201"; exon_number 2; exon_id "ENSMUSE00001212439.2"; level 2; protein_id "ENSMUSP00000021036.7"; transcript_support_level "1"; mgi_id "MGI:1914588"; tag "basic"; tag "CCDS"; ccdsid "CCDS25149.1"; havana_gene "OTTMUSG00000000906.1"; havana_transcript "OTTMUST00000001765.1";
chr11	HAVANA	CDS	82709242	82709421	0	-	0	gene_id "ENSMUSG00000020696.19"; transcript_id "ENSMUST00000103218.3"; gene_type "protein_coding"; gene_name "Rffl"; transcript_type "protein_coding"; transcript_name "Rffl-205"; exon_number 2; exon_id "ENSMUSE00001212439.2"; level 2; protein_id "ENSMUSP00000099507.3"; transcript_support_level "1"; mgi_id "MGI:1914588"; tag "basic"; havana_gene "OTTMUSG00000000906.1"; havana_transcript "OTTMUST00000001764.1";
chr11	HAVANA	exon	82709242	82709429	0	-	.	gene_id "ENSMUSG00000020696.19"; transcript_id "ENSMUST00000074515.11"; gene_type "protein_coding"; gene_name "Rffl"; transcript_type "protein_coding"; transcript_name "Rffl-203"; exon_number 2; exon_id "ENSMUSE00001212439.2"; level 2; protein_id "ENSMUSP00000074108.5"; transcript_support_level "5"; mgi_id "MGI:1914588"; tag "basic"; tag "Ensembl_canonical"; tag "GENCODE_Primary"; tag "appris_principal_1"; tag "CCDS"; ccdsid "CCDS25148.1"; havana_gene "OTTMUSG00000000906.1"; havana_transcript "OTTMUST00000001763.1";
chr11	ENSEMBL	exon	82709242	82709429	0	-	.	gene_id "ENSMUSG00000020696.19"; transcript_id "ENSMUST00000093975.12"; gene_type "protein_coding"; gene_name "Rffl"; transcript_type "protein_coding"; transcript_name "Rffl-204"; exon_number 3; exon_id "ENSMUSE00001294418.2"; level 3; protein_id "ENSMUSP00000091510.6"; transcript_support_level "1"; mgi_id "MGI:1914588"; tag "basic"; tag "CCDS"; ccdsid "CCDS48867.1"; havana_gene "OTTMUSG00000000906.1";
chr11	ENSEMBL	CDS	82709242	82709429	0	-	2	gene_id "ENSMUSG00000020696.19"; transcript_id "ENSMUST00000093975.12"; gene_type "protein_coding"; gene_name "Rffl"; transcript_type "protein_coding"; transcript_name "Rffl-204"; exon_number 3; exon_id "ENSMUSE00001294418.2"; level 3; protein_id "ENSMUSP00000091510.6"; transcript_support_level "1"; mgi_id "MGI:1914588"; tag "basic"; tag "CCDS"; ccdsid "CCDS48867.1"; havana_gene "OTTMUSG00000000906.1";
chr11	ENSEMBL	exon	82709242	82709429	0	-	.	gene_id "ENSMUSG00000020696.19"; transcript_id "ENSMUST00000108173.10"; gene_type "protein_coding"; gene_name "Rffl"; transcript_type "protein_coding"; transcript_name "Rffl-206"; exon_number 2; exon_id "ENSMUSE00001212439.2"; level 3; protein_id "ENSMUSP00000103808.4"; transcript_support_level "1"; mgi_id "MGI:1914588"; tag "basic"; tag "appris_principal_1"; tag "CCDS"; ccdsid "CCDS25148.1"; havana_gene "OTTMUSG00000000906.1";
chr11	ENSEMBL	exon	82709242	82709429	0	-	.	gene_id "ENSMUSG00000020696.19"; transcript_id "ENSMUST00000071152.14"; gene_type "protein_coding"; gene_name "Rffl"; transcript_type "protein_coding"; transcript_name "Rffl-202"; exon_number 3; exon_id "ENSMUSE00001294418.2"; level 3; protein_id "ENSMUSP00000071150.8"; transcript_support_level "1"; mgi_id "MGI:1914588"; tag "basic"; tag "CCDS"; ccdsid "CCDS48868.1"; havana_gene "OTTMUSG00000000906.1";
chr11	ENSEMBL	CDS	82709242	82709429	0	-	2	gene_id "ENSMUSG00000020696.19"; transcript_id "ENSMUST00000071152.14"; gene_type "protein_coding"; gene_name "Rffl"; transcript_type "protein_coding"; transcript_name "Rffl-202"; exon_number 3; exon_id "ENSMUSE00001294418.2"; level 3; protein_id "ENSMUSP00000071150.8"; transcript_support_level "1"; mgi_id "MGI:1914588"; tag "basic"; tag "CCDS"; ccdsid "CCDS48868.1"; havana_gene "OTTMUSG00000000906.1";
chr11	HAVANA	exon	82709242	82709429	0	-	.	gene_id "ENSMUSG00000020696.19"; transcript_id "ENSMUST00000021036.13"; gene_type "protein_coding"; gene_name "Rffl"; transcript_type "protein_coding"; transcript_name "Rffl-201"; exon_number 2; exon_id "ENSMUSE00001212439.2"; level 2; protein_id "ENSMUSP00000021036.7"; transcript_support_level "1"; mgi_id "MGI:1914588"; tag "basic"; tag "CCDS"; ccdsid "CCDS25149.1"; havana_gene "OTTMUSG00000000906.1"; havana_transcript "OTTMUST00000001765.1";
chr11	HAVANA	exon	82709242	82709429	0	-	.	gene_id "ENSMUSG00000020696.19"; transcript_id "ENSMUST00000103218.3"; gene_type "protein_coding"; gene_name "Rffl"; transcript_type "protein_coding"; transcript_name "Rffl-205"; exon_number 2; exon_id "ENSMUSE00001212439.2"; level 2; protein_id "ENSMUSP00000099507.3"; transcript_support_level "1"; mgi_id "MGI:1914588"; tag "basic"; havana_gene "OTTMUSG00000000906.1"; havana_transcript "OTTMUST00000001764.1";
chr11	HAVANA	exon	82709242	82709429	0	-	.	gene_id "ENSMUSG00000020696.19"; transcript_id "ENSMUST00000126660.2"; gene_type "protein_coding"; gene_name "Rffl"; transcript_type "protein_coding"; transcript_name "Rffl-207"; exon_number 2; exon_id "ENSMUSE00001294418.2"; level 2; protein_id "ENSMUSP00000115846.2"; transcript_support_level "2"; mgi_id "MGI:1914588"; tag "mRNA_end_NF"; tag "cds_end_NF"; havana_gene "OTTMUSG00000000906.1"; havana_transcript "OTTMUST00000001766.1";
chr11	HAVANA	CDS	82709242	82709429	0	-	2	gene_id "ENSMUSG00000020696.19"; transcript_id "ENSMUST00000126660.2"; gene_type "protein_coding"; gene_name "Rffl"; transcript_type "protein_coding"; transcript_name "Rffl-207"; exon_number 2; exon_id "ENSMUSE00001294418.2"; level 2; protein_id "ENSMUSP00000115846.2"; transcript_support_level "2"; mgi_id "MGI:1914588"; tag "mRNA_end_NF"; tag "cds_end_NF"; havana_gene "OTTMUSG00000000906.1"; havana_transcript "OTTMUST00000001766.1";
chr11	ENSEMBL_gcm37	exon	82709242	82709429	0.027559214105601	-	.	gene_id "ENSMUSG00000020696.19"; transcript_id "ENSMUSG00000020696.19_tx_11"; exon_id "chr11_82709242_82709429_-"; exonnum "4"; txlen "3766";
chr11	ENSEMBL_gcm37	exon	82709242	82709429	22.9899838254793	-	.	gene_id "ENSMUSG00000020696.19"; transcript_id "ENSMUSG00000020696.19_tx_6"; exon_id "chr11_82709242_82709429_-"; exonnum "2"; txlen "3512";
chr11	ENSEMBL_gcm37	exon	82709242	82709429	12.1790834301548	-	.	gene_id "ENSMUSG00000020696.19"; transcript_id "ENSMUSG00000020696.19_tx_7"; exon_id "chr11_82709242_82709429_-"; exonnum "2"; txlen "3396";
chr11	ENSEMBL_gcm37	exon	82709242	82709429	11.079773145363	-	.	gene_id "ENSMUSG00000020696.19"; transcript_id "ENSMUSG00000020696.19_tx_8"; exon_id "chr11_82709242_82709429_-"; exonnum "2"; txlen "3428";
chr11	HAVANA	start_codon	82709419	82709421	0	-	0	gene_id "ENSMUSG00000020696.19"; transcript_id "ENSMUST00000074515.11"; gene_type "protein_coding"; gene_name "Rffl"; transcript_type "protein_coding"; transcript_name "Rffl-203"; exon_number 2; exon_id "ENSMUSE00001212439.2"; level 2; protein_id "ENSMUSP00000074108.5"; transcript_support_level "5"; mgi_id "MGI:1914588"; tag "basic"; tag "Ensembl_canonical"; tag "GENCODE_Primary"; tag "appris_principal_1"; tag "CCDS"; ccdsid "CCDS25148.1"; havana_gene "OTTMUSG00000000906.1"; havana_transcript "OTTMUST00000001763.1";
chr11	ENSEMBL	start_codon	82709419	82709421	0	-	0	gene_id "ENSMUSG00000020696.19"; transcript_id "ENSMUST00000108173.10"; gene_type "protein_coding"; gene_name "Rffl"; transcript_type "protein_coding"; transcript_name "Rffl-206"; exon_number 2; exon_id "ENSMUSE00001212439.2"; level 3; protein_id "ENSMUSP00000103808.4"; transcript_support_level "1"; mgi_id "MGI:1914588"; tag "basic"; tag "appris_principal_1"; tag "CCDS"; ccdsid "CCDS25148.1"; havana_gene "OTTMUSG00000000906.1";
chr11	HAVANA	start_codon	82709419	82709421	0	-	0	gene_id "ENSMUSG00000020696.19"; transcript_id "ENSMUST00000021036.13"; gene_type "protein_coding"; gene_name "Rffl"; transcript_type "protein_coding"; transcript_name "Rffl-201"; exon_number 2; exon_id "ENSMUSE00001212439.2"; level 2; protein_id "ENSMUSP00000021036.7"; transcript_support_level "1"; mgi_id "MGI:1914588"; tag "basic"; tag "CCDS"; ccdsid "CCDS25149.1"; havana_gene "OTTMUSG00000000906.1"; havana_transcript "OTTMUST00000001765.1";
chr11	HAVANA	start_codon	82709419	82709421	0	-	0	gene_id "ENSMUSG00000020696.19"; transcript_id "ENSMUST00000103218.3"; gene_type "protein_coding"; gene_name "Rffl"; transcript_type "protein_coding"; transcript_name "Rffl-205"; exon_number 2; exon_id "ENSMUSE00001212439.2"; level 2; protein_id "ENSMUSP00000099507.3"; transcript_support_level "1"; mgi_id "MGI:1914588"; tag "basic"; havana_gene "OTTMUSG00000000906.1"; havana_transcript "OTTMUST00000001764.1";
chr11	HAVANA	UTR	82709422	82709429	0	-	.	gene_id "ENSMUSG00000020696.19"; transcript_id "ENSMUST00000074515.11"; gene_type "protein_coding"; gene_name "Rffl"; transcript_type "protein_coding"; transcript_name "Rffl-203"; exon_number 2; exon_id "ENSMUSE00001212439.2"; level 2; protein_id "ENSMUSP00000074108.5"; transcript_support_level "5"; mgi_id "MGI:1914588"; tag "basic"; tag "Ensembl_canonical"; tag "GENCODE_Primary"; tag "appris_principal_1"; tag "CCDS"; ccdsid "CCDS25148.1"; havana_gene "OTTMUSG00000000906.1"; havana_transcript "OTTMUST00000001763.1";
chr11	ENSEMBL	UTR	82709422	82709429	0	-	.	gene_id "ENSMUSG00000020696.19"; transcript_id "ENSMUST00000108173.10"; gene_type "protein_coding"; gene_name "Rffl"; transcript_type "protein_coding"; transcript_name "Rffl-206"; exon_number 2; exon_id "ENSMUSE00001212439.2"; level 3; protein_id "ENSMUSP00000103808.4"; transcript_support_level "1"; mgi_id "MGI:1914588"; tag "basic"; tag "appris_principal_1"; tag "CCDS"; ccdsid "CCDS25148.1"; havana_gene "OTTMUSG00000000906.1";
chr11	HAVANA	UTR	82709422	82709429	0	-	.	gene_id "ENSMUSG00000020696.19"; transcript_id "ENSMUST00000021036.13"; gene_type "protein_coding"; gene_name "Rffl"; transcript_type "protein_coding"; transcript_name "Rffl-201"; exon_number 2; exon_id "ENSMUSE00001212439.2"; level 2; protein_id "ENSMUSP00000021036.7"; transcript_support_level "1"; mgi_id "MGI:1914588"; tag "basic"; tag "CCDS"; ccdsid "CCDS25149.1"; havana_gene "OTTMUSG00000000906.1"; havana_transcript "OTTMUST00000001765.1";
chr11	HAVANA	UTR	82709422	82709429	0	-	.	gene_id "ENSMUSG00000020696.19"; transcript_id "ENSMUST00000103218.3"; gene_type "protein_coding"; gene_name "Rffl"; transcript_type "protein_coding"; transcript_name "Rffl-205"; exon_number 2; exon_id "ENSMUSE00001212439.2"; level 2; protein_id "ENSMUSP00000099507.3"; transcript_support_level "1"; mgi_id "MGI:1914588"; tag "basic"; havana_gene "OTTMUSG00000000906.1"; havana_transcript "OTTMUST00000001764.1";
chr11	sragcm37_ss	exon	82709565	82709674	12.1790834301548	-	.	gene_id "ENSMUSG00000020696.19"; transcript_id "ENSMUSG00000020696.19_tx_7"; exon_id "chr11_82709565_82709674_-"; exonnum "1"; txlen "3396";
chr11	sragcm37_ss	exon	82715338	82715563	22.9899838254793	-	.	gene_id "ENSMUSG00000020696.19"; transcript_id "ENSMUSG00000020696.19_tx_6"; exon_id "chr11_82715338_82715563_-"; exonnum "1"; txlen "3512";
chr11	sragcm37_ss	exon	82715338	82715563	11.079773145363	-	.	gene_id "ENSMUSG00000020696.19"; transcript_id "ENSMUSG00000020696.19_tx_8"; exon_id "chr11_82715338_82715563_-"; exonnum "1"; txlen "3428";
chr11	HAVANA	exon	82719556	82719857	0	-	.	gene_id "ENSMUSG00000020696.19"; transcript_id "ENSMUST00000021036.13"; gene_type "protein_coding"; gene_name "Rffl"; transcript_type "protein_coding"; transcript_name "Rffl-201"; exon_number 1; exon_id "ENSMUSE00000108110.4"; level 2; protein_id "ENSMUSP00000021036.7"; transcript_support_level "1"; mgi_id "MGI:1914588"; tag "basic"; tag "CCDS"; ccdsid "CCDS25149.1"; havana_gene "OTTMUSG00000000906.1"; havana_transcript "OTTMUST00000001765.1";
chr11	HAVANA	UTR	82719556	82719857	0	-	.	gene_id "ENSMUSG00000020696.19"; transcript_id "ENSMUST00000021036.13"; gene_type "protein_coding"; gene_name "Rffl"; transcript_type "protein_coding"; transcript_name "Rffl-201"; exon_number 1; exon_id "ENSMUSE00000108110.4"; level 2; protein_id "ENSMUSP00000021036.7"; transcript_support_level "1"; mgi_id "MGI:1914588"; tag "basic"; tag "CCDS"; ccdsid "CCDS25149.1"; havana_gene "OTTMUSG00000000906.1"; havana_transcript "OTTMUST00000001765.1";
chr11	HAVANA	exon	82719556	82719869	0	-	.	gene_id "ENSMUSG00000020696.19"; transcript_id "ENSMUST00000074515.11"; gene_type "protein_coding"; gene_name "Rffl"; transcript_type "protein_coding"; transcript_name "Rffl-203"; exon_number 1; exon_id "ENSMUSE00000649726.3"; level 2; protein_id "ENSMUSP00000074108.5"; transcript_support_level "5"; mgi_id "MGI:1914588"; tag "basic"; tag "Ensembl_canonical"; tag "GENCODE_Primary"; tag "appris_principal_1"; tag "CCDS"; ccdsid "CCDS25148.1"; havana_gene "OTTMUSG00000000906.1"; havana_transcript "OTTMUST00000001763.1";
chr11	HAVANA	UTR	82719556	82719869	0	-	.	gene_id "ENSMUSG00000020696.19"; transcript_id "ENSMUST00000074515.11"; gene_type "protein_coding"; gene_name "Rffl"; transcript_type "protein_coding"; transcript_name "Rffl-203"; exon_number 1; exon_id "ENSMUSE00000649726.3"; level 2; protein_id "ENSMUSP00000074108.5"; transcript_support_level "5"; mgi_id "MGI:1914588"; tag "basic"; tag "Ensembl_canonical"; tag "GENCODE_Primary"; tag "appris_principal_1"; tag "CCDS"; ccdsid "CCDS25148.1"; havana_gene "OTTMUSG00000000906.1"; havana_transcript "OTTMUST00000001763.1";
chr11	HAVANA	exon	82719556	82719869	0	-	.	gene_id "ENSMUSG00000020696.19"; transcript_id "ENSMUST00000103218.3"; gene_type "protein_coding"; gene_name "Rffl"; transcript_type "protein_coding"; transcript_name "Rffl-205"; exon_number 1; exon_id "ENSMUSE00000649726.3"; level 2; protein_id "ENSMUSP00000099507.3"; transcript_support_level "1"; mgi_id "MGI:1914588"; tag "basic"; havana_gene "OTTMUSG00000000906.1"; havana_transcript "OTTMUST00000001764.1";
chr11	HAVANA	UTR	82719556	82719869	0	-	.	gene_id "ENSMUSG00000020696.19"; transcript_id "ENSMUST00000103218.3"; gene_type "protein_coding"; gene_name "Rffl"; transcript_type "protein_coding"; transcript_name "Rffl-205"; exon_number 1; exon_id "ENSMUSE00000649726.3"; level 2; protein_id "ENSMUSP00000099507.3"; transcript_support_level "1"; mgi_id "MGI:1914588"; tag "basic"; havana_gene "OTTMUSG00000000906.1"; havana_transcript "OTTMUST00000001764.1";
chr11	ENSEMBL	CDS	82724907	82724940	0	-	0	gene_id "ENSMUSG00000020696.19"; transcript_id "ENSMUST00000093975.12"; gene_type "protein_coding"; gene_name "Rffl"; transcript_type "protein_coding"; transcript_name "Rffl-204"; exon_number 2; exon_id "ENSMUSE00000649729.5"; level 3; protein_id "ENSMUSP00000091510.6"; transcript_support_level "1"; mgi_id "MGI:1914588"; tag "basic"; tag "CCDS"; ccdsid "CCDS48867.1"; havana_gene "OTTMUSG00000000906.1";
chr11	ENSEMBL	exon	82724907	82725105	0	-	.	gene_id "ENSMUSG00000020696.19"; transcript_id "ENSMUST00000093975.12"; gene_type "protein_coding"; gene_name "Rffl"; transcript_type "protein_coding"; transcript_name "Rffl-204"; exon_number 2; exon_id "ENSMUSE00000649729.5"; level 3; protein_id "ENSMUSP00000091510.6"; transcript_support_level "1"; mgi_id "MGI:1914588"; tag "basic"; tag "CCDS"; ccdsid "CCDS48867.1"; havana_gene "OTTMUSG00000000906.1";
chr11	ENSEMBL_gcm37	exon	82724907	82725105	0.027559214105601	-	.	gene_id "ENSMUSG00000020696.19"; transcript_id "ENSMUSG00000020696.19_tx_11"; exon_id "chr11_82724907_82725105_-"; exonnum "3"; txlen "3766";
chr11	ENSEMBL	start_codon	82724938	82724940	0	-	0	gene_id "ENSMUSG00000020696.19"; transcript_id "ENSMUST00000093975.12"; gene_type "protein_coding"; gene_name "Rffl"; transcript_type "protein_coding"; transcript_name "Rffl-204"; exon_number 2; exon_id "ENSMUSE00000649729.5"; level 3; protein_id "ENSMUSP00000091510.6"; transcript_support_level "1"; mgi_id "MGI:1914588"; tag "basic"; tag "CCDS"; ccdsid "CCDS48867.1"; havana_gene "OTTMUSG00000000906.1";
chr11	ENSEMBL	UTR	82724941	82725105	0	-	.	gene_id "ENSMUSG00000020696.19"; transcript_id "ENSMUST00000093975.12"; gene_type "protein_coding"; gene_name "Rffl"; transcript_type "protein_coding"; transcript_name "Rffl-204"; exon_number 2; exon_id "ENSMUSE00000649729.5"; level 3; protein_id "ENSMUSP00000091510.6"; transcript_support_level "1"; mgi_id "MGI:1914588"; tag "basic"; tag "CCDS"; ccdsid "CCDS48867.1"; havana_gene "OTTMUSG00000000906.1";
chr11	ENSEMBL	CDS	82736578	82736674	0	-	0	gene_id "ENSMUSG00000020696.19"; transcript_id "ENSMUST00000071152.14"; gene_type "protein_coding"; gene_name "Rffl"; transcript_type "protein_coding"; transcript_name "Rffl-202"; exon_number 2; exon_id "ENSMUSE00000885464.2"; level 3; protein_id "ENSMUSP00000071150.8"; transcript_support_level "1"; mgi_id "MGI:1914588"; tag "basic"; tag "CCDS"; ccdsid "CCDS48868.1"; havana_gene "OTTMUSG00000000906.1";
chr11	HAVANA	CDS	82736578	82736674	0	-	0	gene_id "ENSMUSG00000020696.19"; transcript_id "ENSMUST00000126660.2"; gene_type "protein_coding"; gene_name "Rffl"; transcript_type "protein_coding"; transcript_name "Rffl-207"; exon_number 1; exon_id "ENSMUSE00000794037.2"; level 2; protein_id "ENSMUSP00000115846.2"; transcript_support_level "2"; mgi_id "MGI:1914588"; tag "mRNA_end_NF"; tag "cds_end_NF"; havana_gene "OTTMUSG00000000906.1"; havana_transcript "OTTMUST00000001766.1";
chr11	ENSEMBL	exon	82736578	82736721	0	-	.	gene_id "ENSMUSG00000020696.19"; transcript_id "ENSMUST00000071152.14"; gene_type "protein_coding"; gene_name "Rffl"; transcript_type "protein_coding"; transcript_name "Rffl-202"; exon_number 2; exon_id "ENSMUSE00000885464.2"; level 3; protein_id "ENSMUSP00000071150.8"; transcript_support_level "1"; mgi_id "MGI:1914588"; tag "basic"; tag "CCDS"; ccdsid "CCDS48868.1"; havana_gene "OTTMUSG00000000906.1";
chr11	ENSEMBL_gcm37	exon	82736578	82736721	0.027559214105601	-	.	gene_id "ENSMUSG00000020696.19"; transcript_id "ENSMUSG00000020696.19_tx_11"; exon_id "chr11_82736578_82736721_-"; exonnum "2"; txlen "3766";
chr11	HAVANA	exon	82736578	82736918	0	-	.	gene_id "ENSMUSG00000020696.19"; transcript_id "ENSMUST00000126660.2"; gene_type "protein_coding"; gene_name "Rffl"; transcript_type "protein_coding"; transcript_name "Rffl-207"; exon_number 1; exon_id "ENSMUSE00000794037.2"; level 2; protein_id "ENSMUSP00000115846.2"; transcript_support_level "2"; mgi_id "MGI:1914588"; tag "mRNA_end_NF"; tag "cds_end_NF"; havana_gene "OTTMUSG00000000906.1"; havana_transcript "OTTMUST00000001766.1";
chr11	ENSEMBL	start_codon	82736672	82736674	0	-	0	gene_id "ENSMUSG00000020696.19"; transcript_id "ENSMUST00000071152.14"; gene_type "protein_coding"; gene_name "Rffl"; transcript_type "protein_coding"; transcript_name "Rffl-202"; exon_number 2; exon_id "ENSMUSE00000885464.2"; level 3; protein_id "ENSMUSP00000071150.8"; transcript_support_level "1"; mgi_id "MGI:1914588"; tag "basic"; tag "CCDS"; ccdsid "CCDS48868.1"; havana_gene "OTTMUSG00000000906.1";
chr11	HAVANA	start_codon	82736672	82736674	0	-	0	gene_id "ENSMUSG00000020696.19"; transcript_id "ENSMUST00000126660.2"; gene_type "protein_coding"; gene_name "Rffl"; transcript_type "protein_coding"; transcript_name "Rffl-207"; exon_number 1; exon_id "ENSMUSE00000794037.2"; level 2; protein_id "ENSMUSP00000115846.2"; transcript_support_level "2"; mgi_id "MGI:1914588"; tag "mRNA_end_NF"; tag "cds_end_NF"; havana_gene "OTTMUSG00000000906.1"; havana_transcript "OTTMUST00000001766.1";
chr11	ENSEMBL	UTR	82736675	82736721	0	-	.	gene_id "ENSMUSG00000020696.19"; transcript_id "ENSMUST00000071152.14"; gene_type "protein_coding"; gene_name "Rffl"; transcript_type "protein_coding"; transcript_name "Rffl-202"; exon_number 2; exon_id "ENSMUSE00000885464.2"; level 3; protein_id "ENSMUSP00000071150.8"; transcript_support_level "1"; mgi_id "MGI:1914588"; tag "basic"; tag "CCDS"; ccdsid "CCDS48868.1"; havana_gene "OTTMUSG00000000906.1";
chr11	HAVANA	UTR	82736675	82736918	0	-	.	gene_id "ENSMUSG00000020696.19"; transcript_id "ENSMUST00000126660.2"; gene_type "protein_coding"; gene_name "Rffl"; transcript_type "protein_coding"; transcript_name "Rffl-207"; exon_number 1; exon_id "ENSMUSE00000794037.2"; level 2; protein_id "ENSMUSP00000115846.2"; transcript_support_level "2"; mgi_id "MGI:1914588"; tag "mRNA_end_NF"; tag "cds_end_NF"; havana_gene "OTTMUSG00000000906.1"; havana_transcript "OTTMUST00000001766.1";
chr11	sragcm37_ss	exon	82736934	82737070	0.027559214105601	-	.	gene_id "ENSMUSG00000020696.19"; transcript_id "ENSMUSG00000020696.19_tx_11"; exon_id "chr11_82736934_82737070_-"; exonnum "1"; txlen "3766";
chr11	ENSEMBL	exon	82761481	82761570	0	-	.	gene_id "ENSMUSG00000020696.19"; transcript_id "ENSMUST00000093975.12"; gene_type "protein_coding"; gene_name "Rffl"; transcript_type "protein_coding"; transcript_name "Rffl-204"; exon_number 1; exon_id "ENSMUSE00000908943.2"; level 3; protein_id "ENSMUSP00000091510.6"; transcript_support_level "1"; mgi_id "MGI:1914588"; tag "basic"; tag "CCDS"; ccdsid "CCDS48867.1"; havana_gene "OTTMUSG00000000906.1";
chr11	ENSEMBL	UTR	82761481	82761570	0	-	.	gene_id "ENSMUSG00000020696.19"; transcript_id "ENSMUST00000093975.12"; gene_type "protein_coding"; gene_name "Rffl"; transcript_type "protein_coding"; transcript_name "Rffl-204"; exon_number 1; exon_id "ENSMUSE00000908943.2"; level 3; protein_id "ENSMUSP00000091510.6"; transcript_support_level "1"; mgi_id "MGI:1914588"; tag "basic"; tag "CCDS"; ccdsid "CCDS48867.1"; havana_gene "OTTMUSG00000000906.1";
chr11	ENSEMBL	exon	82761834	82762036	0	-	.	gene_id "ENSMUSG00000020696.19"; transcript_id "ENSMUST00000108173.10"; gene_type "protein_coding"; gene_name "Rffl"; transcript_type "protein_coding"; transcript_name "Rffl-206"; exon_number 1; exon_id "ENSMUSE00000675840.4"; level 3; protein_id "ENSMUSP00000103808.4"; transcript_support_level "1"; mgi_id "MGI:1914588"; tag "basic"; tag "appris_principal_1"; tag "CCDS"; ccdsid "CCDS25148.1"; havana_gene "OTTMUSG00000000906.1";
chr11	ENSEMBL	UTR	82761834	82762036	0	-	.	gene_id "ENSMUSG00000020696.19"; transcript_id "ENSMUST00000108173.10"; gene_type "protein_coding"; gene_name "Rffl"; transcript_type "protein_coding"; transcript_name "Rffl-206"; exon_number 1; exon_id "ENSMUSE00000675840.4"; level 3; protein_id "ENSMUSP00000103808.4"; transcript_support_level "1"; mgi_id "MGI:1914588"; tag "basic"; tag "appris_principal_1"; tag "CCDS"; ccdsid "CCDS25148.1"; havana_gene "OTTMUSG00000000906.1";
chr11	ENSEMBL	exon	82761834	82762036	0	-	.	gene_id "ENSMUSG00000020696.19"; transcript_id "ENSMUST00000071152.14"; gene_type "protein_coding"; gene_name "Rffl"; transcript_type "protein_coding"; transcript_name "Rffl-202"; exon_number 1; exon_id "ENSMUSE00000675840.4"; level 3; protein_id "ENSMUSP00000071150.8"; transcript_support_level "1"; mgi_id "MGI:1914588"; tag "basic"; tag "CCDS"; ccdsid "CCDS48868.1"; havana_gene "OTTMUSG00000000906.1";
chr11	ENSEMBL	UTR	82761834	82762036	0	-	.	gene_id "ENSMUSG00000020696.19"; transcript_id "ENSMUST00000071152.14"; gene_type "protein_coding"; gene_name "Rffl"; transcript_type "protein_coding"; transcript_name "Rffl-202"; exon_number 1; exon_id "ENSMUSE00000675840.4"; level 3; protein_id "ENSMUSP00000071150.8"; transcript_support_level "1"; mgi_id "MGI:1914588"; tag "basic"; tag "CCDS"; ccdsid "CCDS48868.1"; havana_gene "OTTMUSG00000000906.1";
chr11	HAVANA	exon	82767260	82769849	0	-	.	gene_id "ENSMUSG00000018841.18"; transcript_id "ENSMUST00000146053.8"; gene_type "protein_coding"; gene_name "Rad51d"; transcript_type "nonsense_mediated_decay"; transcript_name "Rad51d-206"; exon_number 9; exon_id "ENSMUSE00000790017.2"; level 2; protein_id "ENSMUSP00000117401.2"; transcript_support_level "1"; mgi_id "MGI:1261809"; havana_gene "OTTMUSG00000000932.1"; havana_transcript "OTTMUST00000001823.1";
chr11	HAVANA	UTR	82767260	82769849	0	-	.	gene_id "ENSMUSG00000018841.18"; transcript_id "ENSMUST00000146053.8"; gene_type "protein_coding"; gene_name "Rad51d"; transcript_type "nonsense_mediated_decay"; transcript_name "Rad51d-206"; exon_number 9; exon_id "ENSMUSE00000790017.2"; level 2; protein_id "ENSMUSP00000117401.2"; transcript_support_level "1"; mgi_id "MGI:1261809"; havana_gene "OTTMUSG00000000932.1"; havana_transcript "OTTMUST00000001823.1";
chr11	HAVANA	transcript	82767260	82781415	0	-	.	gene_id "ENSMUSG00000018841.18"; transcript_id "ENSMUST00000146053.8"; gene_type "protein_coding"; gene_name "Rad51d"; transcript_type "nonsense_mediated_decay"; transcript_name "Rad51d-206"; level 2; protein_id "ENSMUSP00000117401.2"; transcript_support_level "1"; mgi_id "MGI:1261809"; havana_gene "OTTMUSG00000000932.1"; havana_transcript "OTTMUST00000001823.1";
chr11	HAVANA	gene	82767260	82781440	0	-	.	gene_id "ENSMUSG00000018841.18"; gene_type "protein_coding"; gene_name "Rad51d"; level 1; mgi_id "MGI:1261809"; havana_gene "OTTMUSG00000000932.1";
chr11	HAVANA	UTR	82767525	82769768	0	-	.	gene_id "ENSMUSG00000018841.18"; transcript_id "ENSMUST00000018985.15"; gene_type "protein_coding"; gene_name "Rad51d"; transcript_type "protein_coding"; transcript_name "Rad51d-201"; exon_number 10; exon_id "ENSMUSE00000473654.6"; level 2; protein_id "ENSMUSP00000018985.9"; transcript_support_level "1"; mgi_id "MGI:1261809"; tag "basic"; tag "Ensembl_canonical"; tag "GENCODE_Primary"; tag "appris_principal_1"; tag "CCDS"; ccdsid "CCDS36250.1"; havana_gene "OTTMUSG00000000932.1"; havana_transcript "OTTMUST00000001822.1";
chr11	HAVANA	exon	82767525	82769849	0	-	.	gene_id "ENSMUSG00000018841.18"; transcript_id "ENSMUST00000018985.15"; gene_type "protein_coding"; gene_name "Rad51d"; transcript_type "protein_coding"; transcript_name "Rad51d-201"; exon_number 10; exon_id "ENSMUSE00000473654.6"; level 2; protein_id "ENSMUSP00000018985.9"; transcript_support_level "1"; mgi_id "MGI:1261809"; tag "basic"; tag "Ensembl_canonical"; tag "GENCODE_Primary"; tag "appris_principal_1"; tag "CCDS"; ccdsid "CCDS36250.1"; havana_gene "OTTMUSG00000000932.1"; havana_transcript "OTTMUST00000001822.1";
chr11	HAVANA	transcript	82767525	82781440	0	-	.	gene_id "ENSMUSG00000018841.18"; transcript_id "ENSMUST00000018985.15"; gene_type "protein_coding"; gene_name "Rad51d"; transcript_type "protein_coding"; transcript_name "Rad51d-201"; level 2; protein_id "ENSMUSP00000018985.9"; transcript_support_level "1"; mgi_id "MGI:1261809"; tag "basic"; tag "Ensembl_canonical"; tag "GENCODE_Primary"; tag "appris_principal_1"; tag "CCDS"; ccdsid "CCDS36250.1"; havana_gene "OTTMUSG00000000932.1"; havana_transcript "OTTMUST00000001822.1";
chr11	HAVANA	UTR	82769563	82769768	0	-	.	gene_id "ENSMUSG00000018841.18"; transcript_id "ENSMUST00000092844.13"; gene_type "protein_coding"; gene_name "Rad51d"; transcript_type "protein_coding"; transcript_name "Rad51d-203"; exon_number 9; exon_id "ENSMUSE00001218896.2"; level 2; protein_id "ENSMUSP00000090520.7"; transcript_support_level "1"; mgi_id "MGI:1261809"; tag "basic"; tag "CCDS"; ccdsid "CCDS70267.1"; havana_gene "OTTMUSG00000000932.1"; havana_transcript "OTTMUST00000001824.1";
chr11	HAVANA	UTR	82769563	82769768	0	-	.	gene_id "ENSMUSG00000018841.18"; transcript_id "ENSMUST00000021033.16"; gene_type "protein_coding"; gene_name "Rad51d"; transcript_type "protein_coding"; transcript_name "Rad51d-202"; exon_number 8; exon_id "ENSMUSE00001218896.2"; level 1; protein_id "ENSMUSP00000021033.10"; transcript_support_level "1"; mgi_id "MGI:1261809"; tag "basic"; tag "exp_conf"; tag "CCDS"; ccdsid "CCDS70268.1"; havana_gene "OTTMUSG00000000932.1"; havana_transcript "OTTMUST00000077108.1";
chr11	HAVANA	exon	82769563	82769849	0	-	.	gene_id "ENSMUSG00000018841.18"; transcript_id "ENSMUST00000092844.13"; gene_type "protein_coding"; gene_name "Rad51d"; transcript_type "protein_coding"; transcript_name "Rad51d-203"; exon_number 9; exon_id "ENSMUSE00001218896.2"; level 2; protein_id "ENSMUSP00000090520.7"; transcript_support_level "1"; mgi_id "MGI:1261809"; tag "basic"; tag "CCDS"; ccdsid "CCDS70267.1"; havana_gene "OTTMUSG00000000932.1"; havana_transcript "OTTMUST00000001824.1";
chr11	HAVANA	exon	82769563	82769849	0	-	.	gene_id "ENSMUSG00000018841.18"; transcript_id "ENSMUST00000135963.8"; gene_type "protein_coding"; gene_name "Rad51d"; transcript_type "nonsense_mediated_decay"; transcript_name "Rad51d-205"; exon_number 9; exon_id "ENSMUSE00001236265.2"; level 2; protein_id "ENSMUSP00000122477.2"; transcript_support_level "1"; mgi_id "MGI:1261809"; havana_gene "OTTMUSG00000000932.1"; havana_transcript "OTTMUST00000077107.1";
chr11	HAVANA	UTR	82769563	82769849	0	-	.	gene_id "ENSMUSG00000018841.18"; transcript_id "ENSMUST00000135963.8"; gene_type "protein_coding"; gene_name "Rad51d"; transcript_type "nonsense_mediated_decay"; transcript_name "Rad51d-205"; exon_number 9; exon_id "ENSMUSE00001236265.2"; level 2; protein_id "ENSMUSP00000122477.2"; transcript_support_level "1"; mgi_id "MGI:1261809"; havana_gene "OTTMUSG00000000932.1"; havana_transcript "OTTMUST00000077107.1";
chr11	HAVANA	exon	82769563	82769849	0	-	.	gene_id "ENSMUSG00000018841.18"; transcript_id "ENSMUST00000021033.16"; gene_type "protein_coding"; gene_name "Rad51d"; transcript_type "protein_coding"; transcript_name "Rad51d-202"; exon_number 8; exon_id "ENSMUSE00001218896.2"; level 1; protein_id "ENSMUSP00000021033.10"; transcript_support_level "1"; mgi_id "MGI:1261809"; tag "basic"; tag "exp_conf"; tag "CCDS"; ccdsid "CCDS70268.1"; havana_gene "OTTMUSG00000000932.1"; havana_transcript "OTTMUST00000077108.1";
chr11	HAVANA	exon	82769563	82769849	0	-	.	gene_id "ENSMUSG00000018841.18"; transcript_id "ENSMUST00000100718.4"; gene_type "protein_coding"; gene_name "Rad51d"; transcript_type "nonsense_mediated_decay"; transcript_name "Rad51d-204"; exon_number 10; exon_id "ENSMUSE00001236265.2"; level 2; protein_id "ENSMUSP00000098284.4"; transcript_support_level "1"; mgi_id "MGI:1261809"; havana_gene "OTTMUSG00000000932.1"; havana_transcript "OTTMUST00000077109.1";
chr11	HAVANA	UTR	82769563	82769849	0	-	.	gene_id "ENSMUSG00000018841.18"; transcript_id "ENSMUST00000100718.4"; gene_type "protein_coding"; gene_name "Rad51d"; transcript_type "nonsense_mediated_decay"; transcript_name "Rad51d-204"; exon_number 10; exon_id "ENSMUSE00001236265.2"; level 2; protein_id "ENSMUSP00000098284.4"; transcript_support_level "1"; mgi_id "MGI:1261809"; havana_gene "OTTMUSG00000000932.1"; havana_transcript "OTTMUST00000077109.1";
chr11	HAVANA	transcript	82769563	82781415	0	-	.	gene_id "ENSMUSG00000018841.18"; transcript_id "ENSMUST00000092844.13"; gene_type "protein_coding"; gene_name "Rad51d"; transcript_type "protein_coding"; transcript_name "Rad51d-203"; level 2; protein_id "ENSMUSP00000090520.7"; transcript_support_level "1"; mgi_id "MGI:1261809"; tag "basic"; tag "CCDS"; ccdsid "CCDS70267.1"; havana_gene "OTTMUSG00000000932.1"; havana_transcript "OTTMUST00000001824.1";
chr11	HAVANA	transcript	82769563	82781415	0	-	.	gene_id "ENSMUSG00000018841.18"; transcript_id "ENSMUST00000135963.8"; gene_type "protein_coding"; gene_name "Rad51d"; transcript_type "nonsense_mediated_decay"; transcript_name "Rad51d-205"; level 2; protein_id "ENSMUSP00000122477.2"; transcript_support_level "1"; mgi_id "MGI:1261809"; havana_gene "OTTMUSG00000000932.1"; havana_transcript "OTTMUST00000077107.1";
chr11	HAVANA	transcript	82769563	82781415	0	-	.	gene_id "ENSMUSG00000018841.18"; transcript_id "ENSMUST00000021033.16"; gene_type "protein_coding"; gene_name "Rad51d"; transcript_type "protein_coding"; transcript_name "Rad51d-202"; level 1; protein_id "ENSMUSP00000021033.10"; transcript_support_level "1"; mgi_id "MGI:1261809"; tag "basic"; tag "exp_conf"; tag "CCDS"; ccdsid "CCDS70268.1"; havana_gene "OTTMUSG00000000932.1"; havana_transcript "OTTMUST00000077108.1";
chr11	HAVANA	transcript	82769563	82781415	0	-	.	gene_id "ENSMUSG00000018841.18"; transcript_id "ENSMUST00000100718.4"; gene_type "protein_coding"; gene_name "Rad51d"; transcript_type "nonsense_mediated_decay"; transcript_name "Rad51d-204"; level 2; protein_id "ENSMUSP00000098284.4"; transcript_support_level "1"; mgi_id "MGI:1261809"; havana_gene "OTTMUSG00000000932.1"; havana_transcript "OTTMUST00000077109.1";
chr11	HAVANA	stop_codon	82769766	82769768	0	-	0	gene_id "ENSMUSG00000018841.18"; transcript_id "ENSMUST00000018985.15"; gene_type "protein_coding"; gene_name "Rad51d"; transcript_type "protein_coding"; transcript_name "Rad51d-201"; exon_number 10; exon_id "ENSMUSE00000473654.6"; level 2; protein_id "ENSMUSP00000018985.9"; transcript_support_level "1"; mgi_id "MGI:1261809"; tag "basic"; tag "Ensembl_canonical"; tag "GENCODE_Primary"; tag "appris_principal_1"; tag "CCDS"; ccdsid "CCDS36250.1"; havana_gene "OTTMUSG00000000932.1"; havana_transcript "OTTMUST00000001822.1";
chr11	HAVANA	stop_codon	82769766	82769768	0	-	0	gene_id "ENSMUSG00000018841.18"; transcript_id "ENSMUST00000092844.13"; gene_type "protein_coding"; gene_name "Rad51d"; transcript_type "protein_coding"; transcript_name "Rad51d-203"; exon_number 9; exon_id "ENSMUSE00001218896.2"; level 2; protein_id "ENSMUSP00000090520.7"; transcript_support_level "1"; mgi_id "MGI:1261809"; tag "basic"; tag "CCDS"; ccdsid "CCDS70267.1"; havana_gene "OTTMUSG00000000932.1"; havana_transcript "OTTMUST00000001824.1";
chr11	HAVANA	stop_codon	82769766	82769768	0	-	0	gene_id "ENSMUSG00000018841.18"; transcript_id "ENSMUST00000021033.16"; gene_type "protein_coding"; gene_name "Rad51d"; transcript_type "protein_coding"; transcript_name "Rad51d-202"; exon_number 8; exon_id "ENSMUSE00001218896.2"; level 1; protein_id "ENSMUSP00000021033.10"; transcript_support_level "1"; mgi_id "MGI:1261809"; tag "basic"; tag "exp_conf"; tag "CCDS"; ccdsid "CCDS70268.1"; havana_gene "OTTMUSG00000000932.1"; havana_transcript "OTTMUST00000077108.1";
chr11	HAVANA	CDS	82769769	82769849	0	-	0	gene_id "ENSMUSG00000018841.18"; transcript_id "ENSMUST00000018985.15"; gene_type "protein_coding"; gene_name "Rad51d"; transcript_type "protein_coding"; transcript_name "Rad51d-201"; exon_number 10; exon_id "ENSMUSE00000473654.6"; level 2; protein_id "ENSMUSP00000018985.9"; transcript_support_level "1"; mgi_id "MGI:1261809"; tag "basic"; tag "Ensembl_canonical"; tag "GENCODE_Primary"; tag "appris_principal_1"; tag "CCDS"; ccdsid "CCDS36250.1"; havana_gene "OTTMUSG00000000932.1"; havana_transcript "OTTMUST00000001822.1";
chr11	HAVANA	CDS	82769769	82769849	0	-	0	gene_id "ENSMUSG00000018841.18"; transcript_id "ENSMUST00000092844.13"; gene_type "protein_coding"; gene_name "Rad51d"; transcript_type "protein_coding"; transcript_name "Rad51d-203"; exon_number 9; exon_id "ENSMUSE00001218896.2"; level 2; protein_id "ENSMUSP00000090520.7"; transcript_support_level "1"; mgi_id "MGI:1261809"; tag "basic"; tag "CCDS"; ccdsid "CCDS70267.1"; havana_gene "OTTMUSG00000000932.1"; havana_transcript "OTTMUST00000001824.1";
chr11	HAVANA	CDS	82769769	82769849	0	-	0	gene_id "ENSMUSG00000018841.18"; transcript_id "ENSMUST00000021033.16"; gene_type "protein_coding"; gene_name "Rad51d"; transcript_type "protein_coding"; transcript_name "Rad51d-202"; exon_number 8; exon_id "ENSMUSE00001218896.2"; level 1; protein_id "ENSMUSP00000021033.10"; transcript_support_level "1"; mgi_id "MGI:1261809"; tag "basic"; tag "exp_conf"; tag "CCDS"; ccdsid "CCDS70268.1"; havana_gene "OTTMUSG00000000932.1"; havana_transcript "OTTMUST00000077108.1";
chr11	HAVANA	UTR	82770011	82770146	0	-	.	gene_id "ENSMUSG00000018841.18"; transcript_id "ENSMUST00000135963.8"; gene_type "protein_coding"; gene_name "Rad51d"; transcript_type "nonsense_mediated_decay"; transcript_name "Rad51d-205"; exon_number 8; exon_id "ENSMUSE00001247190.2"; level 2; protein_id "ENSMUSP00000122477.2"; transcript_support_level "1"; mgi_id "MGI:1261809"; havana_gene "OTTMUSG00000000932.1"; havana_transcript "OTTMUST00000077107.1";
chr11	HAVANA	exon	82770011	82770178	0	-	.	gene_id "ENSMUSG00000018841.18"; transcript_id "ENSMUST00000146053.8"; gene_type "protein_coding"; gene_name "Rad51d"; transcript_type "nonsense_mediated_decay"; transcript_name "Rad51d-206"; exon_number 8; exon_id "ENSMUSE00001220133.2"; level 2; protein_id "ENSMUSP00000117401.2"; transcript_support_level "1"; mgi_id "MGI:1261809"; havana_gene "OTTMUSG00000000932.1"; havana_transcript "OTTMUST00000001823.1";
chr11	HAVANA	UTR	82770011	82770178	0	-	.	gene_id "ENSMUSG00000018841.18"; transcript_id "ENSMUST00000146053.8"; gene_type "protein_coding"; gene_name "Rad51d"; transcript_type "nonsense_mediated_decay"; transcript_name "Rad51d-206"; exon_number 8; exon_id "ENSMUSE00001220133.2"; level 2; protein_id "ENSMUSP00000117401.2"; transcript_support_level "1"; mgi_id "MGI:1261809"; havana_gene "OTTMUSG00000000932.1"; havana_transcript "OTTMUST00000001823.1";
chr11	HAVANA	exon	82770011	82770178	0	-	.	gene_id "ENSMUSG00000018841.18"; transcript_id "ENSMUST00000018985.15"; gene_type "protein_coding"; gene_name "Rad51d"; transcript_type "protein_coding"; transcript_name "Rad51d-201"; exon_number 9; exon_id "ENSMUSE00001251813.2"; level 2; protein_id "ENSMUSP00000018985.9"; transcript_support_level "1"; mgi_id "MGI:1261809"; tag "basic"; tag "Ensembl_canonical"; tag "GENCODE_Primary"; tag "appris_principal_1"; tag "CCDS"; ccdsid "CCDS36250.1"; havana_gene "OTTMUSG00000000932.1"; havana_transcript "OTTMUST00000001822.1";
chr11	HAVANA	CDS	82770011	82770178	0	-	0	gene_id "ENSMUSG00000018841.18"; transcript_id "ENSMUST00000018985.15"; gene_type "protein_coding"; gene_name "Rad51d"; transcript_type "protein_coding"; transcript_name "Rad51d-201"; exon_number 9; exon_id "ENSMUSE00001251813.2"; level 2; protein_id "ENSMUSP00000018985.9"; transcript_support_level "1"; mgi_id "MGI:1261809"; tag "basic"; tag "Ensembl_canonical"; tag "GENCODE_Primary"; tag "appris_principal_1"; tag "CCDS"; ccdsid "CCDS36250.1"; havana_gene "OTTMUSG00000000932.1"; havana_transcript "OTTMUST00000001822.1";
chr11	HAVANA	exon	82770011	82770178	0	-	.	gene_id "ENSMUSG00000018841.18"; transcript_id "ENSMUST00000092844.13"; gene_type "protein_coding"; gene_name "Rad51d"; transcript_type "protein_coding"; transcript_name "Rad51d-203"; exon_number 8; exon_id "ENSMUSE00001251813.2"; level 2; protein_id "ENSMUSP00000090520.7"; transcript_support_level "1"; mgi_id "MGI:1261809"; tag "basic"; tag "CCDS"; ccdsid "CCDS70267.1"; havana_gene "OTTMUSG00000000932.1"; havana_transcript "OTTMUST00000001824.1";
chr11	HAVANA	CDS	82770011	82770178	0	-	0	gene_id "ENSMUSG00000018841.18"; transcript_id "ENSMUST00000092844.13"; gene_type "protein_coding"; gene_name "Rad51d"; transcript_type "protein_coding"; transcript_name "Rad51d-203"; exon_number 8; exon_id "ENSMUSE00001251813.2"; level 2; protein_id "ENSMUSP00000090520.7"; transcript_support_level "1"; mgi_id "MGI:1261809"; tag "basic"; tag "CCDS"; ccdsid "CCDS70267.1"; havana_gene "OTTMUSG00000000932.1"; havana_transcript "OTTMUST00000001824.1";
chr11	HAVANA	exon	82770011	82770178	0	-	.	gene_id "ENSMUSG00000018841.18"; transcript_id "ENSMUST00000135963.8"; gene_type "protein_coding"; gene_name "Rad51d"; transcript_type "nonsense_mediated_decay"; transcript_name "Rad51d-205"; exon_number 8; exon_id "ENSMUSE00001247190.2"; level 2; protein_id "ENSMUSP00000122477.2"; transcript_support_level "1"; mgi_id "MGI:1261809"; havana_gene "OTTMUSG00000000932.1"; havana_transcript "OTTMUST00000077107.1";
chr11	HAVANA	exon	82770011	82770178	0	-	.	gene_id "ENSMUSG00000018841.18"; transcript_id "ENSMUST00000021033.16"; gene_type "protein_coding"; gene_name "Rad51d"; transcript_type "protein_coding"; transcript_name "Rad51d-202"; exon_number 7; exon_id "ENSMUSE00001251813.2"; level 1; protein_id "ENSMUSP00000021033.10"; transcript_support_level "1"; mgi_id "MGI:1261809"; tag "basic"; tag "exp_conf"; tag "CCDS"; ccdsid "CCDS70268.1"; havana_gene "OTTMUSG00000000932.1"; havana_transcript "OTTMUST00000077108.1";
chr11	HAVANA	CDS	82770011	82770178	0	-	0	gene_id "ENSMUSG00000018841.18"; transcript_id "ENSMUST00000021033.16"; gene_type "protein_coding"; gene_name "Rad51d"; transcript_type "protein_coding"; transcript_name "Rad51d-202"; exon_number 7; exon_id "ENSMUSE00001251813.2"; level 1; protein_id "ENSMUSP00000021033.10"; transcript_support_level "1"; mgi_id "MGI:1261809"; tag "basic"; tag "exp_conf"; tag "CCDS"; ccdsid "CCDS70268.1"; havana_gene "OTTMUSG00000000932.1"; havana_transcript "OTTMUST00000077108.1";
chr11	HAVANA	exon	82770011	82770178	0	-	.	gene_id "ENSMUSG00000018841.18"; transcript_id "ENSMUST00000100718.4"; gene_type "protein_coding"; gene_name "Rad51d"; transcript_type "nonsense_mediated_decay"; transcript_name "Rad51d-204"; exon_number 9; exon_id "ENSMUSE00001220133.2"; level 2; protein_id "ENSMUSP00000098284.4"; transcript_support_level "1"; mgi_id "MGI:1261809"; havana_gene "OTTMUSG00000000932.1"; havana_transcript "OTTMUST00000077109.1";
chr11	HAVANA	UTR	82770011	82770178	0	-	.	gene_id "ENSMUSG00000018841.18"; transcript_id "ENSMUST00000100718.4"; gene_type "protein_coding"; gene_name "Rad51d"; transcript_type "nonsense_mediated_decay"; transcript_name "Rad51d-204"; exon_number 9; exon_id "ENSMUSE00001220133.2"; level 2; protein_id "ENSMUSP00000098284.4"; transcript_support_level "1"; mgi_id "MGI:1261809"; havana_gene "OTTMUSG00000000932.1"; havana_transcript "OTTMUST00000077109.1";
chr11	HAVANA	stop_codon	82770144	82770146	0	-	0	gene_id "ENSMUSG00000018841.18"; transcript_id "ENSMUST00000135963.8"; gene_type "protein_coding"; gene_name "Rad51d"; transcript_type "nonsense_mediated_decay"; transcript_name "Rad51d-205"; exon_number 8; exon_id "ENSMUSE00001247190.2"; level 2; protein_id "ENSMUSP00000122477.2"; transcript_support_level "1"; mgi_id "MGI:1261809"; havana_gene "OTTMUSG00000000932.1"; havana_transcript "OTTMUST00000077107.1";
chr11	HAVANA	CDS	82770147	82770178	0	-	2	gene_id "ENSMUSG00000018841.18"; transcript_id "ENSMUST00000135963.8"; gene_type "protein_coding"; gene_name "Rad51d"; transcript_type "nonsense_mediated_decay"; transcript_name "Rad51d-205"; exon_number 8; exon_id "ENSMUSE00001247190.2"; level 2; protein_id "ENSMUSP00000122477.2"; transcript_support_level "1"; mgi_id "MGI:1261809"; havana_gene "OTTMUSG00000000932.1"; havana_transcript "OTTMUST00000077107.1";
chr11	HAVANA	exon	82772427	82772497	0	-	.	gene_id "ENSMUSG00000018841.18"; transcript_id "ENSMUST00000146053.8"; gene_type "protein_coding"; gene_name "Rad51d"; transcript_type "nonsense_mediated_decay"; transcript_name "Rad51d-206"; exon_number 7; exon_id "ENSMUSE00001301266.2"; level 2; protein_id "ENSMUSP00000117401.2"; transcript_support_level "1"; mgi_id "MGI:1261809"; havana_gene "OTTMUSG00000000932.1"; havana_transcript "OTTMUST00000001823.1";
chr11	HAVANA	UTR	82772427	82772497	0	-	.	gene_id "ENSMUSG00000018841.18"; transcript_id "ENSMUST00000146053.8"; gene_type "protein_coding"; gene_name "Rad51d"; transcript_type "nonsense_mediated_decay"; transcript_name "Rad51d-206"; exon_number 7; exon_id "ENSMUSE00001301266.2"; level 2; protein_id "ENSMUSP00000117401.2"; transcript_support_level "1"; mgi_id "MGI:1261809"; havana_gene "OTTMUSG00000000932.1"; havana_transcript "OTTMUST00000001823.1";
chr11	HAVANA	exon	82772427	82772497	0	-	.	gene_id "ENSMUSG00000018841.18"; transcript_id "ENSMUST00000018985.15"; gene_type "protein_coding"; gene_name "Rad51d"; transcript_type "protein_coding"; transcript_name "Rad51d-201"; exon_number 8; exon_id "ENSMUSE00001243160.2"; level 2; protein_id "ENSMUSP00000018985.9"; transcript_support_level "1"; mgi_id "MGI:1261809"; tag "basic"; tag "Ensembl_canonical"; tag "GENCODE_Primary"; tag "appris_principal_1"; tag "CCDS"; ccdsid "CCDS36250.1"; havana_gene "OTTMUSG00000000932.1"; havana_transcript "OTTMUST00000001822.1";
chr11	HAVANA	CDS	82772427	82772497	0	-	2	gene_id "ENSMUSG00000018841.18"; transcript_id "ENSMUST00000018985.15"; gene_type "protein_coding"; gene_name "Rad51d"; transcript_type "protein_coding"; transcript_name "Rad51d-201"; exon_number 8; exon_id "ENSMUSE00001243160.2"; level 2; protein_id "ENSMUSP00000018985.9"; transcript_support_level "1"; mgi_id "MGI:1261809"; tag "basic"; tag "Ensembl_canonical"; tag "GENCODE_Primary"; tag "appris_principal_1"; tag "CCDS"; ccdsid "CCDS36250.1"; havana_gene "OTTMUSG00000000932.1"; havana_transcript "OTTMUST00000001822.1";
chr11	HAVANA	exon	82772427	82772497	0	-	.	gene_id "ENSMUSG00000018841.18"; transcript_id "ENSMUST00000092844.13"; gene_type "protein_coding"; gene_name "Rad51d"; transcript_type "protein_coding"; transcript_name "Rad51d-203"; exon_number 7; exon_id "ENSMUSE00001243160.2"; level 2; protein_id "ENSMUSP00000090520.7"; transcript_support_level "1"; mgi_id "MGI:1261809"; tag "basic"; tag "CCDS"; ccdsid "CCDS70267.1"; havana_gene "OTTMUSG00000000932.1"; havana_transcript "OTTMUST00000001824.1";
chr11	HAVANA	CDS	82772427	82772497	0	-	2	gene_id "ENSMUSG00000018841.18"; transcript_id "ENSMUST00000092844.13"; gene_type "protein_coding"; gene_name "Rad51d"; transcript_type "protein_coding"; transcript_name "Rad51d-203"; exon_number 7; exon_id "ENSMUSE00001243160.2"; level 2; protein_id "ENSMUSP00000090520.7"; transcript_support_level "1"; mgi_id "MGI:1261809"; tag "basic"; tag "CCDS"; ccdsid "CCDS70267.1"; havana_gene "OTTMUSG00000000932.1"; havana_transcript "OTTMUST00000001824.1";
chr11	HAVANA	exon	82772427	82772497	0	-	.	gene_id "ENSMUSG00000018841.18"; transcript_id "ENSMUST00000100718.4"; gene_type "protein_coding"; gene_name "Rad51d"; transcript_type "nonsense_mediated_decay"; transcript_name "Rad51d-204"; exon_number 8; exon_id "ENSMUSE00001301266.2"; level 2; protein_id "ENSMUSP00000098284.4"; transcript_support_level "1"; mgi_id "MGI:1261809"; havana_gene "OTTMUSG00000000932.1"; havana_transcript "OTTMUST00000077109.1";
chr11	HAVANA	UTR	82772427	82772497	0	-	.	gene_id "ENSMUSG00000018841.18"; transcript_id "ENSMUST00000100718.4"; gene_type "protein_coding"; gene_name "Rad51d"; transcript_type "nonsense_mediated_decay"; transcript_name "Rad51d-204"; exon_number 8; exon_id "ENSMUSE00001301266.2"; level 2; protein_id "ENSMUSP00000098284.4"; transcript_support_level "1"; mgi_id "MGI:1261809"; havana_gene "OTTMUSG00000000932.1"; havana_transcript "OTTMUST00000077109.1";
chr11	HAVANA	exon	82772597	82772687	0	-	.	gene_id "ENSMUSG00000018841.18"; transcript_id "ENSMUST00000146053.8"; gene_type "protein_coding"; gene_name "Rad51d"; transcript_type "nonsense_mediated_decay"; transcript_name "Rad51d-206"; exon_number 6; exon_id "ENSMUSE00001258097.2"; level 2; protein_id "ENSMUSP00000117401.2"; transcript_support_level "1"; mgi_id "MGI:1261809"; havana_gene "OTTMUSG00000000932.1"; havana_transcript "OTTMUST00000001823.1";
chr11	HAVANA	UTR	82772597	82772687	0	-	.	gene_id "ENSMUSG00000018841.18"; transcript_id "ENSMUST00000146053.8"; gene_type "protein_coding"; gene_name "Rad51d"; transcript_type "nonsense_mediated_decay"; transcript_name "Rad51d-206"; exon_number 6; exon_id "ENSMUSE00001258097.2"; level 2; protein_id "ENSMUSP00000117401.2"; transcript_support_level "1"; mgi_id "MGI:1261809"; havana_gene "OTTMUSG00000000932.1"; havana_transcript "OTTMUST00000001823.1";
chr11	HAVANA	exon	82772597	82772687	0	-	.	gene_id "ENSMUSG00000018841.18"; transcript_id "ENSMUST00000018985.15"; gene_type "protein_coding"; gene_name "Rad51d"; transcript_type "protein_coding"; transcript_name "Rad51d-201"; exon_number 7; exon_id "ENSMUSE00001261730.2"; level 2; protein_id "ENSMUSP00000018985.9"; transcript_support_level "1"; mgi_id "MGI:1261809"; tag "basic"; tag "Ensembl_canonical"; tag "GENCODE_Primary"; tag "appris_principal_1"; tag "CCDS"; ccdsid "CCDS36250.1"; havana_gene "OTTMUSG00000000932.1"; havana_transcript "OTTMUST00000001822.1";
chr11	HAVANA	CDS	82772597	82772687	0	-	0	gene_id "ENSMUSG00000018841.18"; transcript_id "ENSMUST00000018985.15"; gene_type "protein_coding"; gene_name "Rad51d"; transcript_type "protein_coding"; transcript_name "Rad51d-201"; exon_number 7; exon_id "ENSMUSE00001261730.2"; level 2; protein_id "ENSMUSP00000018985.9"; transcript_support_level "1"; mgi_id "MGI:1261809"; tag "basic"; tag "Ensembl_canonical"; tag "GENCODE_Primary"; tag "appris_principal_1"; tag "CCDS"; ccdsid "CCDS36250.1"; havana_gene "OTTMUSG00000000932.1"; havana_transcript "OTTMUST00000001822.1";
chr11	HAVANA	exon	82772597	82772687	0	-	.	gene_id "ENSMUSG00000018841.18"; transcript_id "ENSMUST00000092844.13"; gene_type "protein_coding"; gene_name "Rad51d"; transcript_type "protein_coding"; transcript_name "Rad51d-203"; exon_number 6; exon_id "ENSMUSE00001261730.2"; level 2; protein_id "ENSMUSP00000090520.7"; transcript_support_level "1"; mgi_id "MGI:1261809"; tag "basic"; tag "CCDS"; ccdsid "CCDS70267.1"; havana_gene "OTTMUSG00000000932.1"; havana_transcript "OTTMUST00000001824.1";
chr11	HAVANA	CDS	82772597	82772687	0	-	0	gene_id "ENSMUSG00000018841.18"; transcript_id "ENSMUST00000092844.13"; gene_type "protein_coding"; gene_name "Rad51d"; transcript_type "protein_coding"; transcript_name "Rad51d-203"; exon_number 6; exon_id "ENSMUSE00001261730.2"; level 2; protein_id "ENSMUSP00000090520.7"; transcript_support_level "1"; mgi_id "MGI:1261809"; tag "basic"; tag "CCDS"; ccdsid "CCDS70267.1"; havana_gene "OTTMUSG00000000932.1"; havana_transcript "OTTMUST00000001824.1";
chr11	HAVANA	exon	82772597	82772687	0	-	.	gene_id "ENSMUSG00000018841.18"; transcript_id "ENSMUST00000135963.8"; gene_type "protein_coding"; gene_name "Rad51d"; transcript_type "nonsense_mediated_decay"; transcript_name "Rad51d-205"; exon_number 7; exon_id "ENSMUSE00001261730.2"; level 2; protein_id "ENSMUSP00000122477.2"; transcript_support_level "1"; mgi_id "MGI:1261809"; havana_gene "OTTMUSG00000000932.1"; havana_transcript "OTTMUST00000077107.1";
chr11	HAVANA	CDS	82772597	82772687	0	-	0	gene_id "ENSMUSG00000018841.18"; transcript_id "ENSMUST00000135963.8"; gene_type "protein_coding"; gene_name "Rad51d"; transcript_type "nonsense_mediated_decay"; transcript_name "Rad51d-205"; exon_number 7; exon_id "ENSMUSE00001261730.2"; level 2; protein_id "ENSMUSP00000122477.2"; transcript_support_level "1"; mgi_id "MGI:1261809"; havana_gene "OTTMUSG00000000932.1"; havana_transcript "OTTMUST00000077107.1";
chr11	HAVANA	exon	82772597	82772687	0	-	.	gene_id "ENSMUSG00000018841.18"; transcript_id "ENSMUST00000100718.4"; gene_type "protein_coding"; gene_name "Rad51d"; transcript_type "nonsense_mediated_decay"; transcript_name "Rad51d-204"; exon_number 7; exon_id "ENSMUSE00001258097.2"; level 2; protein_id "ENSMUSP00000098284.4"; transcript_support_level "1"; mgi_id "MGI:1261809"; havana_gene "OTTMUSG00000000932.1"; havana_transcript "OTTMUST00000077109.1";
chr11	HAVANA	UTR	82772597	82772687	0	-	.	gene_id "ENSMUSG00000018841.18"; transcript_id "ENSMUST00000100718.4"; gene_type "protein_coding"; gene_name "Rad51d"; transcript_type "nonsense_mediated_decay"; transcript_name "Rad51d-204"; exon_number 7; exon_id "ENSMUSE00001258097.2"; level 2; protein_id "ENSMUSP00000098284.4"; transcript_support_level "1"; mgi_id "MGI:1261809"; havana_gene "OTTMUSG00000000932.1"; havana_transcript "OTTMUST00000077109.1";
chr11	HAVANA	exon	82773713	82773808	0	-	.	gene_id "ENSMUSG00000018841.18"; transcript_id "ENSMUST00000146053.8"; gene_type "protein_coding"; gene_name "Rad51d"; transcript_type "nonsense_mediated_decay"; transcript_name "Rad51d-206"; exon_number 5; exon_id "ENSMUSE00001269335.2"; level 2; protein_id "ENSMUSP00000117401.2"; transcript_support_level "1"; mgi_id "MGI:1261809"; havana_gene "OTTMUSG00000000932.1"; havana_transcript "OTTMUST00000001823.1";
chr11	HAVANA	UTR	82773713	82773808	0	-	.	gene_id "ENSMUSG00000018841.18"; transcript_id "ENSMUST00000146053.8"; gene_type "protein_coding"; gene_name "Rad51d"; transcript_type "nonsense_mediated_decay"; transcript_name "Rad51d-206"; exon_number 5; exon_id "ENSMUSE00001269335.2"; level 2; protein_id "ENSMUSP00000117401.2"; transcript_support_level "1"; mgi_id "MGI:1261809"; havana_gene "OTTMUSG00000000932.1"; havana_transcript "OTTMUST00000001823.1";
chr11	HAVANA	exon	82773713	82773808	0	-	.	gene_id "ENSMUSG00000018841.18"; transcript_id "ENSMUST00000018985.15"; gene_type "protein_coding"; gene_name "Rad51d"; transcript_type "protein_coding"; transcript_name "Rad51d-201"; exon_number 6; exon_id "ENSMUSE00001269966.2"; level 2; protein_id "ENSMUSP00000018985.9"; transcript_support_level "1"; mgi_id "MGI:1261809"; tag "basic"; tag "Ensembl_canonical"; tag "GENCODE_Primary"; tag "appris_principal_1"; tag "CCDS"; ccdsid "CCDS36250.1"; havana_gene "OTTMUSG00000000932.1"; havana_transcript "OTTMUST00000001822.1";
chr11	HAVANA	CDS	82773713	82773808	0	-	0	gene_id "ENSMUSG00000018841.18"; transcript_id "ENSMUST00000018985.15"; gene_type "protein_coding"; gene_name "Rad51d"; transcript_type "protein_coding"; transcript_name "Rad51d-201"; exon_number 6; exon_id "ENSMUSE00001269966.2"; level 2; protein_id "ENSMUSP00000018985.9"; transcript_support_level "1"; mgi_id "MGI:1261809"; tag "basic"; tag "Ensembl_canonical"; tag "GENCODE_Primary"; tag "appris_principal_1"; tag "CCDS"; ccdsid "CCDS36250.1"; havana_gene "OTTMUSG00000000932.1"; havana_transcript "OTTMUST00000001822.1";
chr11	HAVANA	exon	82773713	82773808	0	-	.	gene_id "ENSMUSG00000018841.18"; transcript_id "ENSMUST00000092844.13"; gene_type "protein_coding"; gene_name "Rad51d"; transcript_type "protein_coding"; transcript_name "Rad51d-203"; exon_number 5; exon_id "ENSMUSE00001269966.2"; level 2; protein_id "ENSMUSP00000090520.7"; transcript_support_level "1"; mgi_id "MGI:1261809"; tag "basic"; tag "CCDS"; ccdsid "CCDS70267.1"; havana_gene "OTTMUSG00000000932.1"; havana_transcript "OTTMUST00000001824.1";
chr11	HAVANA	CDS	82773713	82773808	0	-	0	gene_id "ENSMUSG00000018841.18"; transcript_id "ENSMUST00000092844.13"; gene_type "protein_coding"; gene_name "Rad51d"; transcript_type "protein_coding"; transcript_name "Rad51d-203"; exon_number 5; exon_id "ENSMUSE00001269966.2"; level 2; protein_id "ENSMUSP00000090520.7"; transcript_support_level "1"; mgi_id "MGI:1261809"; tag "basic"; tag "CCDS"; ccdsid "CCDS70267.1"; havana_gene "OTTMUSG00000000932.1"; havana_transcript "OTTMUST00000001824.1";
chr11	HAVANA	exon	82773713	82773808	0	-	.	gene_id "ENSMUSG00000018841.18"; transcript_id "ENSMUST00000135963.8"; gene_type "protein_coding"; gene_name "Rad51d"; transcript_type "nonsense_mediated_decay"; transcript_name "Rad51d-205"; exon_number 6; exon_id "ENSMUSE00001269966.2"; level 2; protein_id "ENSMUSP00000122477.2"; transcript_support_level "1"; mgi_id "MGI:1261809"; havana_gene "OTTMUSG00000000932.1"; havana_transcript "OTTMUST00000077107.1";
chr11	HAVANA	CDS	82773713	82773808	0	-	0	gene_id "ENSMUSG00000018841.18"; transcript_id "ENSMUST00000135963.8"; gene_type "protein_coding"; gene_name "Rad51d"; transcript_type "nonsense_mediated_decay"; transcript_name "Rad51d-205"; exon_number 6; exon_id "ENSMUSE00001269966.2"; level 2; protein_id "ENSMUSP00000122477.2"; transcript_support_level "1"; mgi_id "MGI:1261809"; havana_gene "OTTMUSG00000000932.1"; havana_transcript "OTTMUST00000077107.1";
chr11	HAVANA	exon	82773713	82773808	0	-	.	gene_id "ENSMUSG00000018841.18"; transcript_id "ENSMUST00000021033.16"; gene_type "protein_coding"; gene_name "Rad51d"; transcript_type "protein_coding"; transcript_name "Rad51d-202"; exon_number 6; exon_id "ENSMUSE00001269966.2"; level 1; protein_id "ENSMUSP00000021033.10"; transcript_support_level "1"; mgi_id "MGI:1261809"; tag "basic"; tag "exp_conf"; tag "CCDS"; ccdsid "CCDS70268.1"; havana_gene "OTTMUSG00000000932.1"; havana_transcript "OTTMUST00000077108.1";
chr11	HAVANA	CDS	82773713	82773808	0	-	0	gene_id "ENSMUSG00000018841.18"; transcript_id "ENSMUST00000021033.16"; gene_type "protein_coding"; gene_name "Rad51d"; transcript_type "protein_coding"; transcript_name "Rad51d-202"; exon_number 6; exon_id "ENSMUSE00001269966.2"; level 1; protein_id "ENSMUSP00000021033.10"; transcript_support_level "1"; mgi_id "MGI:1261809"; tag "basic"; tag "exp_conf"; tag "CCDS"; ccdsid "CCDS70268.1"; havana_gene "OTTMUSG00000000932.1"; havana_transcript "OTTMUST00000077108.1";
chr11	HAVANA	exon	82773713	82773808	0	-	.	gene_id "ENSMUSG00000018841.18"; transcript_id "ENSMUST00000100718.4"; gene_type "protein_coding"; gene_name "Rad51d"; transcript_type "nonsense_mediated_decay"; transcript_name "Rad51d-204"; exon_number 6; exon_id "ENSMUSE00001269335.2"; level 2; protein_id "ENSMUSP00000098284.4"; transcript_support_level "1"; mgi_id "MGI:1261809"; havana_gene "OTTMUSG00000000932.1"; havana_transcript "OTTMUST00000077109.1";
chr11	HAVANA	UTR	82773713	82773808	0	-	.	gene_id "ENSMUSG00000018841.18"; transcript_id "ENSMUST00000100718.4"; gene_type "protein_coding"; gene_name "Rad51d"; transcript_type "nonsense_mediated_decay"; transcript_name "Rad51d-204"; exon_number 6; exon_id "ENSMUSE00001269335.2"; level 2; protein_id "ENSMUSP00000098284.4"; transcript_support_level "1"; mgi_id "MGI:1261809"; havana_gene "OTTMUSG00000000932.1"; havana_transcript "OTTMUST00000077109.1";
chr11	HAVANA	exon	82774319	82774453	0	-	.	gene_id "ENSMUSG00000018841.18"; transcript_id "ENSMUST00000146053.8"; gene_type "protein_coding"; gene_name "Rad51d"; transcript_type "nonsense_mediated_decay"; transcript_name "Rad51d-206"; exon_number 4; exon_id "ENSMUSE00001311027.2"; level 2; protein_id "ENSMUSP00000117401.2"; transcript_support_level "1"; mgi_id "MGI:1261809"; havana_gene "OTTMUSG00000000932.1"; havana_transcript "OTTMUST00000001823.1";
chr11	HAVANA	UTR	82774319	82774453	0	-	.	gene_id "ENSMUSG00000018841.18"; transcript_id "ENSMUST00000146053.8"; gene_type "protein_coding"; gene_name "Rad51d"; transcript_type "nonsense_mediated_decay"; transcript_name "Rad51d-206"; exon_number 4; exon_id "ENSMUSE00001311027.2"; level 2; protein_id "ENSMUSP00000117401.2"; transcript_support_level "1"; mgi_id "MGI:1261809"; havana_gene "OTTMUSG00000000932.1"; havana_transcript "OTTMUST00000001823.1";
chr11	HAVANA	exon	82774319	82774453	0	-	.	gene_id "ENSMUSG00000018841.18"; transcript_id "ENSMUST00000018985.15"; gene_type "protein_coding"; gene_name "Rad51d"; transcript_type "protein_coding"; transcript_name "Rad51d-201"; exon_number 5; exon_id "ENSMUSE00001257655.2"; level 2; protein_id "ENSMUSP00000018985.9"; transcript_support_level "1"; mgi_id "MGI:1261809"; tag "basic"; tag "Ensembl_canonical"; tag "GENCODE_Primary"; tag "appris_principal_1"; tag "CCDS"; ccdsid "CCDS36250.1"; havana_gene "OTTMUSG00000000932.1"; havana_transcript "OTTMUST00000001822.1";
chr11	HAVANA	CDS	82774319	82774453	0	-	0	gene_id "ENSMUSG00000018841.18"; transcript_id "ENSMUST00000018985.15"; gene_type "protein_coding"; gene_name "Rad51d"; transcript_type "protein_coding"; transcript_name "Rad51d-201"; exon_number 5; exon_id "ENSMUSE00001257655.2"; level 2; protein_id "ENSMUSP00000018985.9"; transcript_support_level "1"; mgi_id "MGI:1261809"; tag "basic"; tag "Ensembl_canonical"; tag "GENCODE_Primary"; tag "appris_principal_1"; tag "CCDS"; ccdsid "CCDS36250.1"; havana_gene "OTTMUSG00000000932.1"; havana_transcript "OTTMUST00000001822.1";
chr11	HAVANA	exon	82774319	82774453	0	-	.	gene_id "ENSMUSG00000018841.18"; transcript_id "ENSMUST00000135963.8"; gene_type "protein_coding"; gene_name "Rad51d"; transcript_type "nonsense_mediated_decay"; transcript_name "Rad51d-205"; exon_number 5; exon_id "ENSMUSE00001257655.2"; level 2; protein_id "ENSMUSP00000122477.2"; transcript_support_level "1"; mgi_id "MGI:1261809"; havana_gene "OTTMUSG00000000932.1"; havana_transcript "OTTMUST00000077107.1";
chr11	HAVANA	CDS	82774319	82774453	0	-	0	gene_id "ENSMUSG00000018841.18"; transcript_id "ENSMUST00000135963.8"; gene_type "protein_coding"; gene_name "Rad51d"; transcript_type "nonsense_mediated_decay"; transcript_name "Rad51d-205"; exon_number 5; exon_id "ENSMUSE00001257655.2"; level 2; protein_id "ENSMUSP00000122477.2"; transcript_support_level "1"; mgi_id "MGI:1261809"; havana_gene "OTTMUSG00000000932.1"; havana_transcript "OTTMUST00000077107.1";
chr11	HAVANA	exon	82774319	82774453	0	-	.	gene_id "ENSMUSG00000018841.18"; transcript_id "ENSMUST00000021033.16"; gene_type "protein_coding"; gene_name "Rad51d"; transcript_type "protein_coding"; transcript_name "Rad51d-202"; exon_number 5; exon_id "ENSMUSE00001257655.2"; level 1; protein_id "ENSMUSP00000021033.10"; transcript_support_level "1"; mgi_id "MGI:1261809"; tag "basic"; tag "exp_conf"; tag "CCDS"; ccdsid "CCDS70268.1"; havana_gene "OTTMUSG00000000932.1"; havana_transcript "OTTMUST00000077108.1";
chr11	HAVANA	CDS	82774319	82774453	0	-	0	gene_id "ENSMUSG00000018841.18"; transcript_id "ENSMUST00000021033.16"; gene_type "protein_coding"; gene_name "Rad51d"; transcript_type "protein_coding"; transcript_name "Rad51d-202"; exon_number 5; exon_id "ENSMUSE00001257655.2"; level 1; protein_id "ENSMUSP00000021033.10"; transcript_support_level "1"; mgi_id "MGI:1261809"; tag "basic"; tag "exp_conf"; tag "CCDS"; ccdsid "CCDS70268.1"; havana_gene "OTTMUSG00000000932.1"; havana_transcript "OTTMUST00000077108.1";
chr11	HAVANA	exon	82774319	82774453	0	-	.	gene_id "ENSMUSG00000018841.18"; transcript_id "ENSMUST00000100718.4"; gene_type "protein_coding"; gene_name "Rad51d"; transcript_type "nonsense_mediated_decay"; transcript_name "Rad51d-204"; exon_number 5; exon_id "ENSMUSE00001311027.2"; level 2; protein_id "ENSMUSP00000098284.4"; transcript_support_level "1"; mgi_id "MGI:1261809"; havana_gene "OTTMUSG00000000932.1"; havana_transcript "OTTMUST00000077109.1";
chr11	HAVANA	UTR	82774319	82774453	0	-	.	gene_id "ENSMUSG00000018841.18"; transcript_id "ENSMUST00000100718.4"; gene_type "protein_coding"; gene_name "Rad51d"; transcript_type "nonsense_mediated_decay"; transcript_name "Rad51d-204"; exon_number 5; exon_id "ENSMUSE00001311027.2"; level 2; protein_id "ENSMUSP00000098284.4"; transcript_support_level "1"; mgi_id "MGI:1261809"; havana_gene "OTTMUSG00000000932.1"; havana_transcript "OTTMUST00000077109.1";
chr11	HAVANA	UTR	82774709	82774749	0	-	.	gene_id "ENSMUSG00000018841.18"; transcript_id "ENSMUST00000100718.4"; gene_type "protein_coding"; gene_name "Rad51d"; transcript_type "nonsense_mediated_decay"; transcript_name "Rad51d-204"; exon_number 4; exon_id "ENSMUSE00001256994.2"; level 2; protein_id "ENSMUSP00000098284.4"; transcript_support_level "1"; mgi_id "MGI:1261809"; havana_gene "OTTMUSG00000000932.1"; havana_transcript "OTTMUST00000077109.1";
chr11	HAVANA	UTR	82774709	82774775	0	-	.	gene_id "ENSMUSG00000018841.18"; transcript_id "ENSMUST00000146053.8"; gene_type "protein_coding"; gene_name "Rad51d"; transcript_type "nonsense_mediated_decay"; transcript_name "Rad51d-206"; exon_number 3; exon_id "ENSMUSE00001240835.2"; level 2; protein_id "ENSMUSP00000117401.2"; transcript_support_level "1"; mgi_id "MGI:1261809"; havana_gene "OTTMUSG00000000932.1"; havana_transcript "OTTMUST00000001823.1";
chr11	HAVANA	exon	82774709	82774790	0	-	.	gene_id "ENSMUSG00000018841.18"; transcript_id "ENSMUST00000146053.8"; gene_type "protein_coding"; gene_name "Rad51d"; transcript_type "nonsense_mediated_decay"; transcript_name "Rad51d-206"; exon_number 3; exon_id "ENSMUSE00001240835.2"; level 2; protein_id "ENSMUSP00000117401.2"; transcript_support_level "1"; mgi_id "MGI:1261809"; havana_gene "OTTMUSG00000000932.1"; havana_transcript "OTTMUST00000001823.1";
chr11	HAVANA	exon	82774709	82774790	0	-	.	gene_id "ENSMUSG00000018841.18"; transcript_id "ENSMUST00000018985.15"; gene_type "protein_coding"; gene_name "Rad51d"; transcript_type "protein_coding"; transcript_name "Rad51d-201"; exon_number 4; exon_id "ENSMUSE00001276643.2"; level 2; protein_id "ENSMUSP00000018985.9"; transcript_support_level "1"; mgi_id "MGI:1261809"; tag "basic"; tag "Ensembl_canonical"; tag "GENCODE_Primary"; tag "appris_principal_1"; tag "CCDS"; ccdsid "CCDS36250.1"; havana_gene "OTTMUSG00000000932.1"; havana_transcript "OTTMUST00000001822.1";
chr11	HAVANA	CDS	82774709	82774790	0	-	1	gene_id "ENSMUSG00000018841.18"; transcript_id "ENSMUST00000018985.15"; gene_type "protein_coding"; gene_name "Rad51d"; transcript_type "protein_coding"; transcript_name "Rad51d-201"; exon_number 4; exon_id "ENSMUSE00001276643.2"; level 2; protein_id "ENSMUSP00000018985.9"; transcript_support_level "1"; mgi_id "MGI:1261809"; tag "basic"; tag "Ensembl_canonical"; tag "GENCODE_Primary"; tag "appris_principal_1"; tag "CCDS"; ccdsid "CCDS36250.1"; havana_gene "OTTMUSG00000000932.1"; havana_transcript "OTTMUST00000001822.1";
chr11	HAVANA	exon	82774709	82774790	0	-	.	gene_id "ENSMUSG00000018841.18"; transcript_id "ENSMUST00000092844.13"; gene_type "protein_coding"; gene_name "Rad51d"; transcript_type "protein_coding"; transcript_name "Rad51d-203"; exon_number 4; exon_id "ENSMUSE00001276643.2"; level 2; protein_id "ENSMUSP00000090520.7"; transcript_support_level "1"; mgi_id "MGI:1261809"; tag "basic"; tag "CCDS"; ccdsid "CCDS70267.1"; havana_gene "OTTMUSG00000000932.1"; havana_transcript "OTTMUST00000001824.1";
chr11	HAVANA	CDS	82774709	82774790	0	-	1	gene_id "ENSMUSG00000018841.18"; transcript_id "ENSMUST00000092844.13"; gene_type "protein_coding"; gene_name "Rad51d"; transcript_type "protein_coding"; transcript_name "Rad51d-203"; exon_number 4; exon_id "ENSMUSE00001276643.2"; level 2; protein_id "ENSMUSP00000090520.7"; transcript_support_level "1"; mgi_id "MGI:1261809"; tag "basic"; tag "CCDS"; ccdsid "CCDS70267.1"; havana_gene "OTTMUSG00000000932.1"; havana_transcript "OTTMUST00000001824.1";
chr11	HAVANA	exon	82774709	82774790	0	-	.	gene_id "ENSMUSG00000018841.18"; transcript_id "ENSMUST00000135963.8"; gene_type "protein_coding"; gene_name "Rad51d"; transcript_type "nonsense_mediated_decay"; transcript_name "Rad51d-205"; exon_number 4; exon_id "ENSMUSE00001276643.2"; level 2; protein_id "ENSMUSP00000122477.2"; transcript_support_level "1"; mgi_id "MGI:1261809"; havana_gene "OTTMUSG00000000932.1"; havana_transcript "OTTMUST00000077107.1";
chr11	HAVANA	CDS	82774709	82774790	0	-	1	gene_id "ENSMUSG00000018841.18"; transcript_id "ENSMUST00000135963.8"; gene_type "protein_coding"; gene_name "Rad51d"; transcript_type "nonsense_mediated_decay"; transcript_name "Rad51d-205"; exon_number 4; exon_id "ENSMUSE00001276643.2"; level 2; protein_id "ENSMUSP00000122477.2"; transcript_support_level "1"; mgi_id "MGI:1261809"; havana_gene "OTTMUSG00000000932.1"; havana_transcript "OTTMUST00000077107.1";
chr11	HAVANA	exon	82774709	82774790	0	-	.	gene_id "ENSMUSG00000018841.18"; transcript_id "ENSMUST00000021033.16"; gene_type "protein_coding"; gene_name "Rad51d"; transcript_type "protein_coding"; transcript_name "Rad51d-202"; exon_number 4; exon_id "ENSMUSE00001276643.2"; level 1; protein_id "ENSMUSP00000021033.10"; transcript_support_level "1"; mgi_id "MGI:1261809"; tag "basic"; tag "exp_conf"; tag "CCDS"; ccdsid "CCDS70268.1"; havana_gene "OTTMUSG00000000932.1"; havana_transcript "OTTMUST00000077108.1";
chr11	HAVANA	CDS	82774709	82774790	0	-	1	gene_id "ENSMUSG00000018841.18"; transcript_id "ENSMUST00000021033.16"; gene_type "protein_coding"; gene_name "Rad51d"; transcript_type "protein_coding"; transcript_name "Rad51d-202"; exon_number 4; exon_id "ENSMUSE00001276643.2"; level 1; protein_id "ENSMUSP00000021033.10"; transcript_support_level "1"; mgi_id "MGI:1261809"; tag "basic"; tag "exp_conf"; tag "CCDS"; ccdsid "CCDS70268.1"; havana_gene "OTTMUSG00000000932.1"; havana_transcript "OTTMUST00000077108.1";
chr11	HAVANA	exon	82774709	82774790	0	-	.	gene_id "ENSMUSG00000018841.18"; transcript_id "ENSMUST00000100718.4"; gene_type "protein_coding"; gene_name "Rad51d"; transcript_type "nonsense_mediated_decay"; transcript_name "Rad51d-204"; exon_number 4; exon_id "ENSMUSE00001256994.2"; level 2; protein_id "ENSMUSP00000098284.4"; transcript_support_level "1"; mgi_id "MGI:1261809"; havana_gene "OTTMUSG00000000932.1"; havana_transcript "OTTMUST00000077109.1";
chr11	HAVANA	stop_codon	82774747	82774749	0	-	0	gene_id "ENSMUSG00000018841.18"; transcript_id "ENSMUST00000100718.4"; gene_type "protein_coding"; gene_name "Rad51d"; transcript_type "nonsense_mediated_decay"; transcript_name "Rad51d-204"; exon_number 4; exon_id "ENSMUSE00001256994.2"; level 2; protein_id "ENSMUSP00000098284.4"; transcript_support_level "1"; mgi_id "MGI:1261809"; havana_gene "OTTMUSG00000000932.1"; havana_transcript "OTTMUST00000077109.1";
chr11	HAVANA	CDS	82774750	82774790	0	-	2	gene_id "ENSMUSG00000018841.18"; transcript_id "ENSMUST00000100718.4"; gene_type "protein_coding"; gene_name "Rad51d"; transcript_type "nonsense_mediated_decay"; transcript_name "Rad51d-204"; exon_number 4; exon_id "ENSMUSE00001256994.2"; level 2; protein_id "ENSMUSP00000098284.4"; transcript_support_level "1"; mgi_id "MGI:1261809"; havana_gene "OTTMUSG00000000932.1"; havana_transcript "OTTMUST00000077109.1";
chr11	HAVANA	stop_codon	82774773	82774775	0	-	0	gene_id "ENSMUSG00000018841.18"; transcript_id "ENSMUST00000146053.8"; gene_type "protein_coding"; gene_name "Rad51d"; transcript_type "nonsense_mediated_decay"; transcript_name "Rad51d-206"; exon_number 3; exon_id "ENSMUSE00001240835.2"; level 2; protein_id "ENSMUSP00000117401.2"; transcript_support_level "1"; mgi_id "MGI:1261809"; havana_gene "OTTMUSG00000000932.1"; havana_transcript "OTTMUST00000001823.1";
chr11	HAVANA	CDS	82774776	82774790	0	-	0	gene_id "ENSMUSG00000018841.18"; transcript_id "ENSMUST00000146053.8"; gene_type "protein_coding"; gene_name "Rad51d"; transcript_type "nonsense_mediated_decay"; transcript_name "Rad51d-206"; exon_number 3; exon_id "ENSMUSE00001240835.2"; level 2; protein_id "ENSMUSP00000117401.2"; transcript_support_level "1"; mgi_id "MGI:1261809"; havana_gene "OTTMUSG00000000932.1"; havana_transcript "OTTMUST00000001823.1";
chr11	HAVANA	exon	82780495	82780636	0	-	.	gene_id "ENSMUSG00000018841.18"; transcript_id "ENSMUST00000100718.4"; gene_type "protein_coding"; gene_name "Rad51d"; transcript_type "nonsense_mediated_decay"; transcript_name "Rad51d-204"; exon_number 3; exon_id "ENSMUSE00000835195.2"; level 2; protein_id "ENSMUSP00000098284.4"; transcript_support_level "1"; mgi_id "MGI:1261809"; havana_gene "OTTMUSG00000000932.1"; havana_transcript "OTTMUST00000077109.1";
chr11	HAVANA	CDS	82780495	82780636	0	-	0	gene_id "ENSMUSG00000018841.18"; transcript_id "ENSMUST00000100718.4"; gene_type "protein_coding"; gene_name "Rad51d"; transcript_type "nonsense_mediated_decay"; transcript_name "Rad51d-204"; exon_number 3; exon_id "ENSMUSE00000835195.2"; level 2; protein_id "ENSMUSP00000098284.4"; transcript_support_level "1"; mgi_id "MGI:1261809"; havana_gene "OTTMUSG00000000932.1"; havana_transcript "OTTMUST00000077109.1";
chr11	HAVANA	exon	82780518	82780636	0	-	.	gene_id "ENSMUSG00000018841.18"; transcript_id "ENSMUST00000018985.15"; gene_type "protein_coding"; gene_name "Rad51d"; transcript_type "protein_coding"; transcript_name "Rad51d-201"; exon_number 3; exon_id "ENSMUSE00000279888.2"; level 2; protein_id "ENSMUSP00000018985.9"; transcript_support_level "1"; mgi_id "MGI:1261809"; tag "basic"; tag "Ensembl_canonical"; tag "GENCODE_Primary"; tag "appris_principal_1"; tag "CCDS"; ccdsid "CCDS36250.1"; havana_gene "OTTMUSG00000000932.1"; havana_transcript "OTTMUST00000001822.1";
chr11	HAVANA	CDS	82780518	82780636	0	-	0	gene_id "ENSMUSG00000018841.18"; transcript_id "ENSMUST00000018985.15"; gene_type "protein_coding"; gene_name "Rad51d"; transcript_type "protein_coding"; transcript_name "Rad51d-201"; exon_number 3; exon_id "ENSMUSE00000279888.2"; level 2; protein_id "ENSMUSP00000018985.9"; transcript_support_level "1"; mgi_id "MGI:1261809"; tag "basic"; tag "Ensembl_canonical"; tag "GENCODE_Primary"; tag "appris_principal_1"; tag "CCDS"; ccdsid "CCDS36250.1"; havana_gene "OTTMUSG00000000932.1"; havana_transcript "OTTMUST00000001822.1";
chr11	HAVANA	exon	82780518	82780636	0	-	.	gene_id "ENSMUSG00000018841.18"; transcript_id "ENSMUST00000092844.13"; gene_type "protein_coding"; gene_name "Rad51d"; transcript_type "protein_coding"; transcript_name "Rad51d-203"; exon_number 3; exon_id "ENSMUSE00000279888.2"; level 2; protein_id "ENSMUSP00000090520.7"; transcript_support_level "1"; mgi_id "MGI:1261809"; tag "basic"; tag "CCDS"; ccdsid "CCDS70267.1"; havana_gene "OTTMUSG00000000932.1"; havana_transcript "OTTMUST00000001824.1";
chr11	HAVANA	CDS	82780518	82780636	0	-	0	gene_id "ENSMUSG00000018841.18"; transcript_id "ENSMUST00000092844.13"; gene_type "protein_coding"; gene_name "Rad51d"; transcript_type "protein_coding"; transcript_name "Rad51d-203"; exon_number 3; exon_id "ENSMUSE00000279888.2"; level 2; protein_id "ENSMUSP00000090520.7"; transcript_support_level "1"; mgi_id "MGI:1261809"; tag "basic"; tag "CCDS"; ccdsid "CCDS70267.1"; havana_gene "OTTMUSG00000000932.1"; havana_transcript "OTTMUST00000001824.1";
chr11	HAVANA	exon	82780518	82780636	0	-	.	gene_id "ENSMUSG00000018841.18"; transcript_id "ENSMUST00000135963.8"; gene_type "protein_coding"; gene_name "Rad51d"; transcript_type "nonsense_mediated_decay"; transcript_name "Rad51d-205"; exon_number 3; exon_id "ENSMUSE00000279888.2"; level 2; protein_id "ENSMUSP00000122477.2"; transcript_support_level "1"; mgi_id "MGI:1261809"; havana_gene "OTTMUSG00000000932.1"; havana_transcript "OTTMUST00000077107.1";
chr11	HAVANA	CDS	82780518	82780636	0	-	0	gene_id "ENSMUSG00000018841.18"; transcript_id "ENSMUST00000135963.8"; gene_type "protein_coding"; gene_name "Rad51d"; transcript_type "nonsense_mediated_decay"; transcript_name "Rad51d-205"; exon_number 3; exon_id "ENSMUSE00000279888.2"; level 2; protein_id "ENSMUSP00000122477.2"; transcript_support_level "1"; mgi_id "MGI:1261809"; havana_gene "OTTMUSG00000000932.1"; havana_transcript "OTTMUST00000077107.1";
chr11	HAVANA	exon	82780518	82780636	0	-	.	gene_id "ENSMUSG00000018841.18"; transcript_id "ENSMUST00000021033.16"; gene_type "protein_coding"; gene_name "Rad51d"; transcript_type "protein_coding"; transcript_name "Rad51d-202"; exon_number 3; exon_id "ENSMUSE00000279888.2"; level 1; protein_id "ENSMUSP00000021033.10"; transcript_support_level "1"; mgi_id "MGI:1261809"; tag "basic"; tag "exp_conf"; tag "CCDS"; ccdsid "CCDS70268.1"; havana_gene "OTTMUSG00000000932.1"; havana_transcript "OTTMUST00000077108.1";
chr11	HAVANA	CDS	82780518	82780636	0	-	0	gene_id "ENSMUSG00000018841.18"; transcript_id "ENSMUST00000021033.16"; gene_type "protein_coding"; gene_name "Rad51d"; transcript_type "protein_coding"; transcript_name "Rad51d-202"; exon_number 3; exon_id "ENSMUSE00000279888.2"; level 1; protein_id "ENSMUSP00000021033.10"; transcript_support_level "1"; mgi_id "MGI:1261809"; tag "basic"; tag "exp_conf"; tag "CCDS"; ccdsid "CCDS70268.1"; havana_gene "OTTMUSG00000000932.1"; havana_transcript "OTTMUST00000077108.1";
chr11	HAVANA	exon	82780796	82780857	0	-	.	gene_id "ENSMUSG00000018841.18"; transcript_id "ENSMUST00000146053.8"; gene_type "protein_coding"; gene_name "Rad51d"; transcript_type "nonsense_mediated_decay"; transcript_name "Rad51d-206"; exon_number 2; exon_id "ENSMUSE00000108086.2"; level 2; protein_id "ENSMUSP00000117401.2"; transcript_support_level "1"; mgi_id "MGI:1261809"; havana_gene "OTTMUSG00000000932.1"; havana_transcript "OTTMUST00000001823.1";
chr11	HAVANA	CDS	82780796	82780857	0	-	2	gene_id "ENSMUSG00000018841.18"; transcript_id "ENSMUST00000146053.8"; gene_type "protein_coding"; gene_name "Rad51d"; transcript_type "nonsense_mediated_decay"; transcript_name "Rad51d-206"; exon_number 2; exon_id "ENSMUSE00000108086.2"; level 2; protein_id "ENSMUSP00000117401.2"; transcript_support_level "1"; mgi_id "MGI:1261809"; havana_gene "OTTMUSG00000000932.1"; havana_transcript "OTTMUST00000001823.1";
chr11	HAVANA	exon	82780796	82780857	0	-	.	gene_id "ENSMUSG00000018841.18"; transcript_id "ENSMUST00000018985.15"; gene_type "protein_coding"; gene_name "Rad51d"; transcript_type "protein_coding"; transcript_name "Rad51d-201"; exon_number 2; exon_id "ENSMUSE00000108086.2"; level 2; protein_id "ENSMUSP00000018985.9"; transcript_support_level "1"; mgi_id "MGI:1261809"; tag "basic"; tag "Ensembl_canonical"; tag "GENCODE_Primary"; tag "appris_principal_1"; tag "CCDS"; ccdsid "CCDS36250.1"; havana_gene "OTTMUSG00000000932.1"; havana_transcript "OTTMUST00000001822.1";
chr11	HAVANA	CDS	82780796	82780857	0	-	2	gene_id "ENSMUSG00000018841.18"; transcript_id "ENSMUST00000018985.15"; gene_type "protein_coding"; gene_name "Rad51d"; transcript_type "protein_coding"; transcript_name "Rad51d-201"; exon_number 2; exon_id "ENSMUSE00000108086.2"; level 2; protein_id "ENSMUSP00000018985.9"; transcript_support_level "1"; mgi_id "MGI:1261809"; tag "basic"; tag "Ensembl_canonical"; tag "GENCODE_Primary"; tag "appris_principal_1"; tag "CCDS"; ccdsid "CCDS36250.1"; havana_gene "OTTMUSG00000000932.1"; havana_transcript "OTTMUST00000001822.1";
chr11	HAVANA	exon	82780796	82780857	0	-	.	gene_id "ENSMUSG00000018841.18"; transcript_id "ENSMUST00000092844.13"; gene_type "protein_coding"; gene_name "Rad51d"; transcript_type "protein_coding"; transcript_name "Rad51d-203"; exon_number 2; exon_id "ENSMUSE00000108086.2"; level 2; protein_id "ENSMUSP00000090520.7"; transcript_support_level "1"; mgi_id "MGI:1261809"; tag "basic"; tag "CCDS"; ccdsid "CCDS70267.1"; havana_gene "OTTMUSG00000000932.1"; havana_transcript "OTTMUST00000001824.1";
chr11	HAVANA	CDS	82780796	82780857	0	-	2	gene_id "ENSMUSG00000018841.18"; transcript_id "ENSMUST00000092844.13"; gene_type "protein_coding"; gene_name "Rad51d"; transcript_type "protein_coding"; transcript_name "Rad51d-203"; exon_number 2; exon_id "ENSMUSE00000108086.2"; level 2; protein_id "ENSMUSP00000090520.7"; transcript_support_level "1"; mgi_id "MGI:1261809"; tag "basic"; tag "CCDS"; ccdsid "CCDS70267.1"; havana_gene "OTTMUSG00000000932.1"; havana_transcript "OTTMUST00000001824.1";
chr11	HAVANA	exon	82780796	82780857	0	-	.	gene_id "ENSMUSG00000018841.18"; transcript_id "ENSMUST00000135963.8"; gene_type "protein_coding"; gene_name "Rad51d"; transcript_type "nonsense_mediated_decay"; transcript_name "Rad51d-205"; exon_number 2; exon_id "ENSMUSE00000108086.2"; level 2; protein_id "ENSMUSP00000122477.2"; transcript_support_level "1"; mgi_id "MGI:1261809"; havana_gene "OTTMUSG00000000932.1"; havana_transcript "OTTMUST00000077107.1";
chr11	HAVANA	CDS	82780796	82780857	0	-	2	gene_id "ENSMUSG00000018841.18"; transcript_id "ENSMUST00000135963.8"; gene_type "protein_coding"; gene_name "Rad51d"; transcript_type "nonsense_mediated_decay"; transcript_name "Rad51d-205"; exon_number 2; exon_id "ENSMUSE00000108086.2"; level 2; protein_id "ENSMUSP00000122477.2"; transcript_support_level "1"; mgi_id "MGI:1261809"; havana_gene "OTTMUSG00000000932.1"; havana_transcript "OTTMUST00000077107.1";
chr11	HAVANA	exon	82780796	82780857	0	-	.	gene_id "ENSMUSG00000018841.18"; transcript_id "ENSMUST00000021033.16"; gene_type "protein_coding"; gene_name "Rad51d"; transcript_type "protein_coding"; transcript_name "Rad51d-202"; exon_number 2; exon_id "ENSMUSE00000108086.2"; level 1; protein_id "ENSMUSP00000021033.10"; transcript_support_level "1"; mgi_id "MGI:1261809"; tag "basic"; tag "exp_conf"; tag "CCDS"; ccdsid "CCDS70268.1"; havana_gene "OTTMUSG00000000932.1"; havana_transcript "OTTMUST00000077108.1";
chr11	HAVANA	CDS	82780796	82780857	0	-	2	gene_id "ENSMUSG00000018841.18"; transcript_id "ENSMUST00000021033.16"; gene_type "protein_coding"; gene_name "Rad51d"; transcript_type "protein_coding"; transcript_name "Rad51d-202"; exon_number 2; exon_id "ENSMUSE00000108086.2"; level 1; protein_id "ENSMUSP00000021033.10"; transcript_support_level "1"; mgi_id "MGI:1261809"; tag "basic"; tag "exp_conf"; tag "CCDS"; ccdsid "CCDS70268.1"; havana_gene "OTTMUSG00000000932.1"; havana_transcript "OTTMUST00000077108.1";
chr11	HAVANA	exon	82780796	82780857	0	-	.	gene_id "ENSMUSG00000018841.18"; transcript_id "ENSMUST00000100718.4"; gene_type "protein_coding"; gene_name "Rad51d"; transcript_type "nonsense_mediated_decay"; transcript_name "Rad51d-204"; exon_number 2; exon_id "ENSMUSE00000108086.2"; level 2; protein_id "ENSMUSP00000098284.4"; transcript_support_level "1"; mgi_id "MGI:1261809"; havana_gene "OTTMUSG00000000932.1"; havana_transcript "OTTMUST00000077109.1";
chr11	HAVANA	CDS	82780796	82780857	0	-	2	gene_id "ENSMUSG00000018841.18"; transcript_id "ENSMUST00000100718.4"; gene_type "protein_coding"; gene_name "Rad51d"; transcript_type "nonsense_mediated_decay"; transcript_name "Rad51d-204"; exon_number 2; exon_id "ENSMUSE00000108086.2"; level 2; protein_id "ENSMUSP00000098284.4"; transcript_support_level "1"; mgi_id "MGI:1261809"; havana_gene "OTTMUSG00000000932.1"; havana_transcript "OTTMUST00000077109.1";
chr11	HAVANA	CDS	82781164	82781245	0	-	0	gene_id "ENSMUSG00000018841.18"; transcript_id "ENSMUST00000146053.8"; gene_type "protein_coding"; gene_name "Rad51d"; transcript_type "nonsense_mediated_decay"; transcript_name "Rad51d-206"; exon_number 1; exon_id "ENSMUSE00000491155.2"; level 2; protein_id "ENSMUSP00000117401.2"; transcript_support_level "1"; mgi_id "MGI:1261809"; havana_gene "OTTMUSG00000000932.1"; havana_transcript "OTTMUST00000001823.1";
chr11	HAVANA	CDS	82781164	82781245	0	-	0	gene_id "ENSMUSG00000018841.18"; transcript_id "ENSMUST00000018985.15"; gene_type "protein_coding"; gene_name "Rad51d"; transcript_type "protein_coding"; transcript_name "Rad51d-201"; exon_number 1; exon_id "ENSMUSE00000586845.5"; level 2; protein_id "ENSMUSP00000018985.9"; transcript_support_level "1"; mgi_id "MGI:1261809"; tag "basic"; tag "Ensembl_canonical"; tag "GENCODE_Primary"; tag "appris_principal_1"; tag "CCDS"; ccdsid "CCDS36250.1"; havana_gene "OTTMUSG00000000932.1"; havana_transcript "OTTMUST00000001822.1";
chr11	HAVANA	CDS	82781164	82781245	0	-	0	gene_id "ENSMUSG00000018841.18"; transcript_id "ENSMUST00000092844.13"; gene_type "protein_coding"; gene_name "Rad51d"; transcript_type "protein_coding"; transcript_name "Rad51d-203"; exon_number 1; exon_id "ENSMUSE00000491155.2"; level 2; protein_id "ENSMUSP00000090520.7"; transcript_support_level "1"; mgi_id "MGI:1261809"; tag "basic"; tag "CCDS"; ccdsid "CCDS70267.1"; havana_gene "OTTMUSG00000000932.1"; havana_transcript "OTTMUST00000001824.1";
chr11	HAVANA	CDS	82781164	82781245	0	-	0	gene_id "ENSMUSG00000018841.18"; transcript_id "ENSMUST00000135963.8"; gene_type "protein_coding"; gene_name "Rad51d"; transcript_type "nonsense_mediated_decay"; transcript_name "Rad51d-205"; exon_number 1; exon_id "ENSMUSE00000491155.2"; level 2; protein_id "ENSMUSP00000122477.2"; transcript_support_level "1"; mgi_id "MGI:1261809"; havana_gene "OTTMUSG00000000932.1"; havana_transcript "OTTMUST00000077107.1";
chr11	HAVANA	CDS	82781164	82781245	0	-	0	gene_id "ENSMUSG00000018841.18"; transcript_id "ENSMUST00000021033.16"; gene_type "protein_coding"; gene_name "Rad51d"; transcript_type "protein_coding"; transcript_name "Rad51d-202"; exon_number 1; exon_id "ENSMUSE00000491155.2"; level 1; protein_id "ENSMUSP00000021033.10"; transcript_support_level "1"; mgi_id "MGI:1261809"; tag "basic"; tag "exp_conf"; tag "CCDS"; ccdsid "CCDS70268.1"; havana_gene "OTTMUSG00000000932.1"; havana_transcript "OTTMUST00000077108.1";
chr11	HAVANA	CDS	82781164	82781245	0	-	0	gene_id "ENSMUSG00000018841.18"; transcript_id "ENSMUST00000100718.4"; gene_type "protein_coding"; gene_name "Rad51d"; transcript_type "nonsense_mediated_decay"; transcript_name "Rad51d-204"; exon_number 1; exon_id "ENSMUSE00000491155.2"; level 2; protein_id "ENSMUSP00000098284.4"; transcript_support_level "1"; mgi_id "MGI:1261809"; havana_gene "OTTMUSG00000000932.1"; havana_transcript "OTTMUST00000077109.1";
chr11	HAVANA	exon	82781164	82781415	0	-	.	gene_id "ENSMUSG00000018841.18"; transcript_id "ENSMUST00000146053.8"; gene_type "protein_coding"; gene_name "Rad51d"; transcript_type "nonsense_mediated_decay"; transcript_name "Rad51d-206"; exon_number 1; exon_id "ENSMUSE00000491155.2"; level 2; protein_id "ENSMUSP00000117401.2"; transcript_support_level "1"; mgi_id "MGI:1261809"; havana_gene "OTTMUSG00000000932.1"; havana_transcript "OTTMUST00000001823.1";
chr11	HAVANA	exon	82781164	82781415	0	-	.	gene_id "ENSMUSG00000018841.18"; transcript_id "ENSMUST00000092844.13"; gene_type "protein_coding"; gene_name "Rad51d"; transcript_type "protein_coding"; transcript_name "Rad51d-203"; exon_number 1; exon_id "ENSMUSE00000491155.2"; level 2; protein_id "ENSMUSP00000090520.7"; transcript_support_level "1"; mgi_id "MGI:1261809"; tag "basic"; tag "CCDS"; ccdsid "CCDS70267.1"; havana_gene "OTTMUSG00000000932.1"; havana_transcript "OTTMUST00000001824.1";
chr11	HAVANA	exon	82781164	82781415	0	-	.	gene_id "ENSMUSG00000018841.18"; transcript_id "ENSMUST00000135963.8"; gene_type "protein_coding"; gene_name "Rad51d"; transcript_type "nonsense_mediated_decay"; transcript_name "Rad51d-205"; exon_number 1; exon_id "ENSMUSE00000491155.2"; level 2; protein_id "ENSMUSP00000122477.2"; transcript_support_level "1"; mgi_id "MGI:1261809"; havana_gene "OTTMUSG00000000932.1"; havana_transcript "OTTMUST00000077107.1";
chr11	HAVANA	exon	82781164	82781415	0	-	.	gene_id "ENSMUSG00000018841.18"; transcript_id "ENSMUST00000021033.16"; gene_type "protein_coding"; gene_name "Rad51d"; transcript_type "protein_coding"; transcript_name "Rad51d-202"; exon_number 1; exon_id "ENSMUSE00000491155.2"; level 1; protein_id "ENSMUSP00000021033.10"; transcript_support_level "1"; mgi_id "MGI:1261809"; tag "basic"; tag "exp_conf"; tag "CCDS"; ccdsid "CCDS70268.1"; havana_gene "OTTMUSG00000000932.1"; havana_transcript "OTTMUST00000077108.1";
chr11	HAVANA	exon	82781164	82781415	0	-	.	gene_id "ENSMUSG00000018841.18"; transcript_id "ENSMUST00000100718.4"; gene_type "protein_coding"; gene_name "Rad51d"; transcript_type "nonsense_mediated_decay"; transcript_name "Rad51d-204"; exon_number 1; exon_id "ENSMUSE00000491155.2"; level 2; protein_id "ENSMUSP00000098284.4"; transcript_support_level "1"; mgi_id "MGI:1261809"; havana_gene "OTTMUSG00000000932.1"; havana_transcript "OTTMUST00000077109.1";
chr11	HAVANA	exon	82781164	82781440	0	-	.	gene_id "ENSMUSG00000018841.18"; transcript_id "ENSMUST00000018985.15"; gene_type "protein_coding"; gene_name "Rad51d"; transcript_type "protein_coding"; transcript_name "Rad51d-201"; exon_number 1; exon_id "ENSMUSE00000586845.5"; level 2; protein_id "ENSMUSP00000018985.9"; transcript_support_level "1"; mgi_id "MGI:1261809"; tag "basic"; tag "Ensembl_canonical"; tag "GENCODE_Primary"; tag "appris_principal_1"; tag "CCDS"; ccdsid "CCDS36250.1"; havana_gene "OTTMUSG00000000932.1"; havana_transcript "OTTMUST00000001822.1";
chr11	HAVANA	start_codon	82781243	82781245	0	-	0	gene_id "ENSMUSG00000018841.18"; transcript_id "ENSMUST00000146053.8"; gene_type "protein_coding"; gene_name "Rad51d"; transcript_type "nonsense_mediated_decay"; transcript_name "Rad51d-206"; exon_number 1; exon_id "ENSMUSE00000491155.2"; level 2; protein_id "ENSMUSP00000117401.2"; transcript_support_level "1"; mgi_id "MGI:1261809"; havana_gene "OTTMUSG00000000932.1"; havana_transcript "OTTMUST00000001823.1";
chr11	HAVANA	start_codon	82781243	82781245	0	-	0	gene_id "ENSMUSG00000018841.18"; transcript_id "ENSMUST00000018985.15"; gene_type "protein_coding"; gene_name "Rad51d"; transcript_type "protein_coding"; transcript_name "Rad51d-201"; exon_number 1; exon_id "ENSMUSE00000586845.5"; level 2; protein_id "ENSMUSP00000018985.9"; transcript_support_level "1"; mgi_id "MGI:1261809"; tag "basic"; tag "Ensembl_canonical"; tag "GENCODE_Primary"; tag "appris_principal_1"; tag "CCDS"; ccdsid "CCDS36250.1"; havana_gene "OTTMUSG00000000932.1"; havana_transcript "OTTMUST00000001822.1";
chr11	HAVANA	start_codon	82781243	82781245	0	-	0	gene_id "ENSMUSG00000018841.18"; transcript_id "ENSMUST00000092844.13"; gene_type "protein_coding"; gene_name "Rad51d"; transcript_type "protein_coding"; transcript_name "Rad51d-203"; exon_number 1; exon_id "ENSMUSE00000491155.2"; level 2; protein_id "ENSMUSP00000090520.7"; transcript_support_level "1"; mgi_id "MGI:1261809"; tag "basic"; tag "CCDS"; ccdsid "CCDS70267.1"; havana_gene "OTTMUSG00000000932.1"; havana_transcript "OTTMUST00000001824.1";
chr11	HAVANA	start_codon	82781243	82781245	0	-	0	gene_id "ENSMUSG00000018841.18"; transcript_id "ENSMUST00000135963.8"; gene_type "protein_coding"; gene_name "Rad51d"; transcript_type "nonsense_mediated_decay"; transcript_name "Rad51d-205"; exon_number 1; exon_id "ENSMUSE00000491155.2"; level 2; protein_id "ENSMUSP00000122477.2"; transcript_support_level "1"; mgi_id "MGI:1261809"; havana_gene "OTTMUSG00000000932.1"; havana_transcript "OTTMUST00000077107.1";
chr11	HAVANA	start_codon	82781243	82781245	0	-	0	gene_id "ENSMUSG00000018841.18"; transcript_id "ENSMUST00000021033.16"; gene_type "protein_coding"; gene_name "Rad51d"; transcript_type "protein_coding"; transcript_name "Rad51d-202"; exon_number 1; exon_id "ENSMUSE00000491155.2"; level 1; protein_id "ENSMUSP00000021033.10"; transcript_support_level "1"; mgi_id "MGI:1261809"; tag "basic"; tag "exp_conf"; tag "CCDS"; ccdsid "CCDS70268.1"; havana_gene "OTTMUSG00000000932.1"; havana_transcript "OTTMUST00000077108.1";
chr11	HAVANA	start_codon	82781243	82781245	0	-	0	gene_id "ENSMUSG00000018841.18"; transcript_id "ENSMUST00000100718.4"; gene_type "protein_coding"; gene_name "Rad51d"; transcript_type "nonsense_mediated_decay"; transcript_name "Rad51d-204"; exon_number 1; exon_id "ENSMUSE00000491155.2"; level 2; protein_id "ENSMUSP00000098284.4"; transcript_support_level "1"; mgi_id "MGI:1261809"; havana_gene "OTTMUSG00000000932.1"; havana_transcript "OTTMUST00000077109.1";
chr11	HAVANA	UTR	82781246	82781415	0	-	.	gene_id "ENSMUSG00000018841.18"; transcript_id "ENSMUST00000146053.8"; gene_type "protein_coding"; gene_name "Rad51d"; transcript_type "nonsense_mediated_decay"; transcript_name "Rad51d-206"; exon_number 1; exon_id "ENSMUSE00000491155.2"; level 2; protein_id "ENSMUSP00000117401.2"; transcript_support_level "1"; mgi_id "MGI:1261809"; havana_gene "OTTMUSG00000000932.1"; havana_transcript "OTTMUST00000001823.1";
chr11	HAVANA	UTR	82781246	82781415	0	-	.	gene_id "ENSMUSG00000018841.18"; transcript_id "ENSMUST00000092844.13"; gene_type "protein_coding"; gene_name "Rad51d"; transcript_type "protein_coding"; transcript_name "Rad51d-203"; exon_number 1; exon_id "ENSMUSE00000491155.2"; level 2; protein_id "ENSMUSP00000090520.7"; transcript_support_level "1"; mgi_id "MGI:1261809"; tag "basic"; tag "CCDS"; ccdsid "CCDS70267.1"; havana_gene "OTTMUSG00000000932.1"; havana_transcript "OTTMUST00000001824.1";
chr11	HAVANA	UTR	82781246	82781415	0	-	.	gene_id "ENSMUSG00000018841.18"; transcript_id "ENSMUST00000135963.8"; gene_type "protein_coding"; gene_name "Rad51d"; transcript_type "nonsense_mediated_decay"; transcript_name "Rad51d-205"; exon_number 1; exon_id "ENSMUSE00000491155.2"; level 2; protein_id "ENSMUSP00000122477.2"; transcript_support_level "1"; mgi_id "MGI:1261809"; havana_gene "OTTMUSG00000000932.1"; havana_transcript "OTTMUST00000077107.1";
chr11	HAVANA	UTR	82781246	82781415	0	-	.	gene_id "ENSMUSG00000018841.18"; transcript_id "ENSMUST00000021033.16"; gene_type "protein_coding"; gene_name "Rad51d"; transcript_type "protein_coding"; transcript_name "Rad51d-202"; exon_number 1; exon_id "ENSMUSE00000491155.2"; level 1; protein_id "ENSMUSP00000021033.10"; transcript_support_level "1"; mgi_id "MGI:1261809"; tag "basic"; tag "exp_conf"; tag "CCDS"; ccdsid "CCDS70268.1"; havana_gene "OTTMUSG00000000932.1"; havana_transcript "OTTMUST00000077108.1";
chr11	HAVANA	UTR	82781246	82781415	0	-	.	gene_id "ENSMUSG00000018841.18"; transcript_id "ENSMUST00000100718.4"; gene_type "protein_coding"; gene_name "Rad51d"; transcript_type "nonsense_mediated_decay"; transcript_name "Rad51d-204"; exon_number 1; exon_id "ENSMUSE00000491155.2"; level 2; protein_id "ENSMUSP00000098284.4"; transcript_support_level "1"; mgi_id "MGI:1261809"; havana_gene "OTTMUSG00000000932.1"; havana_transcript "OTTMUST00000077109.1";
chr11	HAVANA	UTR	82781246	82781440	0	-	.	gene_id "ENSMUSG00000018841.18"; transcript_id "ENSMUST00000018985.15"; gene_type "protein_coding"; gene_name "Rad51d"; transcript_type "protein_coding"; transcript_name "Rad51d-201"; exon_number 1; exon_id "ENSMUSE00000586845.5"; level 2; protein_id "ENSMUSP00000018985.9"; transcript_support_level "1"; mgi_id "MGI:1261809"; tag "basic"; tag "Ensembl_canonical"; tag "GENCODE_Primary"; tag "appris_principal_1"; tag "CCDS"; ccdsid "CCDS36250.1"; havana_gene "OTTMUSG00000000932.1"; havana_transcript "OTTMUST00000001822.1";
chr11	sragcm37_mid	exon	82788844	82788928	0.220024099009689	-	.	gene_id "ENSMUSG00000020692.15"; transcript_id "ENSMUSG00000020692.15_tx_3"; exon_id "chr11_82788844_82788928_-"; exonnum "14"; txlen "1666";
chr11	sragcm37_mid	exon	82788844	82788928	0.220024099009689	-	.	gene_id "ENSMUSG00000020692.15"; transcript_id "ENSMUSG00000020692.15_tx_4"; exon_id "chr11_82788844_82788928_-"; exonnum "14"; txlen "1779";
chr11	sragcm37_mid	exon	82789605	82789685	0.220024099009689	-	.	gene_id "ENSMUSG00000020692.15"; transcript_id "ENSMUSG00000020692.15_tx_3"; exon_id "chr11_82789605_82789685_-"; exonnum "13"; txlen "1666";
chr11	sragcm37_mid	exon	82789605	82789685	0.220024099009689	-	.	gene_id "ENSMUSG00000020692.15"; transcript_id "ENSMUSG00000020692.15_tx_4"; exon_id "chr11_82789605_82789685_-"; exonnum "13"; txlen "1779";
chr11	HAVANA	UTR	82791594	82791866	0	-	.	gene_id "ENSMUSG00000020692.15"; transcript_id "ENSMUST00000103213.10"; gene_type "protein_coding"; gene_name "Nle1"; transcript_type "protein_coding"; transcript_name "Nle1-201"; exon_number 13; exon_id "ENSMUSE00000748429.2"; level 2; protein_id "ENSMUSP00000099502.4"; transcript_support_level "1"; mgi_id "MGI:2429770"; tag "basic"; tag "Ensembl_canonical"; tag "GENCODE_Primary"; tag "appris_principal_1"; tag "CCDS"; ccdsid "CCDS25152.1"; havana_gene "OTTMUSG00000000904.1"; havana_transcript "OTTMUST00000001756.1";
chr11	HAVANA	exon	82791594	82791876	0	-	.	gene_id "ENSMUSG00000020692.15"; transcript_id "ENSMUST00000103213.10"; gene_type "protein_coding"; gene_name "Nle1"; transcript_type "protein_coding"; transcript_name "Nle1-201"; exon_number 13; exon_id "ENSMUSE00000748429.2"; level 2; protein_id "ENSMUSP00000099502.4"; transcript_support_level "1"; mgi_id "MGI:2429770"; tag "basic"; tag "Ensembl_canonical"; tag "GENCODE_Primary"; tag "appris_principal_1"; tag "CCDS"; ccdsid "CCDS25152.1"; havana_gene "OTTMUSG00000000904.1"; havana_transcript "OTTMUST00000001756.1";
chr11	HAVANA	gene	82791594	82799237	0	-	.	gene_id "ENSMUSG00000020692.15"; gene_type "protein_coding"; gene_name "Nle1"; level 2; mgi_id "MGI:2429770"; havana_gene "OTTMUSG00000000904.1";
chr11	HAVANA	transcript	82791594	82799237	0	-	.	gene_id "ENSMUSG00000020692.15"; transcript_id "ENSMUST00000103213.10"; gene_type "protein_coding"; gene_name "Nle1"; transcript_type "protein_coding"; transcript_name "Nle1-201"; level 2; protein_id "ENSMUSP00000099502.4"; transcript_support_level "1"; mgi_id "MGI:2429770"; tag "basic"; tag "Ensembl_canonical"; tag "GENCODE_Primary"; tag "appris_principal_1"; tag "CCDS"; ccdsid "CCDS25152.1"; havana_gene "OTTMUSG00000000904.1"; havana_transcript "OTTMUST00000001756.1";
chr11	HAVANA	exon	82791598	82791876	0	-	.	gene_id "ENSMUSG00000020692.15"; transcript_id "ENSMUST00000124109.2"; gene_type "protein_coding"; gene_name "Nle1"; transcript_type "retained_intron"; transcript_name "Nle1-202"; exon_number 2; exon_id "ENSMUSE00000763376.2"; level 2; transcript_support_level "2"; mgi_id "MGI:2429770"; havana_gene "OTTMUSG00000000904.1"; havana_transcript "OTTMUST00000001760.1";
chr11	HAVANA	transcript	82791598	82792642	0	-	.	gene_id "ENSMUSG00000020692.15"; transcript_id "ENSMUST00000124109.2"; gene_type "protein_coding"; gene_name "Nle1"; transcript_type "retained_intron"; transcript_name "Nle1-202"; level 2; transcript_support_level "2"; mgi_id "MGI:2429770"; havana_gene "OTTMUSG00000000904.1"; havana_transcript "OTTMUST00000001760.1";
chr11	HAVANA	exon	82791606	82791876	0	-	.	gene_id "ENSMUSG00000020692.15"; transcript_id "ENSMUST00000167196.2"; gene_type "protein_coding"; gene_name "Nle1"; transcript_type "nonsense_mediated_decay"; transcript_name "Nle1-206"; exon_number 6; exon_id "ENSMUSE00000885805.2"; level 2; protein_id "ENSMUSP00000128341.2"; transcript_support_level "3"; mgi_id "MGI:2429770"; tag "mRNA_start_NF"; tag "cds_start_NF"; havana_gene "OTTMUSG00000000904.1"; havana_transcript "OTTMUST00000090804.1";
chr11	HAVANA	UTR	82791606	82791876	0	-	.	gene_id "ENSMUSG00000020692.15"; transcript_id "ENSMUST00000167196.2"; gene_type "protein_coding"; gene_name "Nle1"; transcript_type "nonsense_mediated_decay"; transcript_name "Nle1-206"; exon_number 6; exon_id "ENSMUSE00000885805.2"; level 2; protein_id "ENSMUSP00000128341.2"; transcript_support_level "3"; mgi_id "MGI:2429770"; tag "mRNA_start_NF"; tag "cds_start_NF"; havana_gene "OTTMUSG00000000904.1"; havana_transcript "OTTMUST00000090804.1";
chr11	HAVANA	transcript	82791606	82795115	0	-	.	gene_id "ENSMUSG00000020692.15"; transcript_id "ENSMUST00000167196.2"; gene_type "protein_coding"; gene_name "Nle1"; transcript_type "nonsense_mediated_decay"; transcript_name "Nle1-206"; level 2; protein_id "ENSMUSP00000128341.2"; transcript_support_level "3"; mgi_id "MGI:2429770"; tag "mRNA_start_NF"; tag "cds_start_NF"; havana_gene "OTTMUSG00000000904.1"; havana_transcript "OTTMUST00000090804.1";
chr11	HAVANA	stop_codon	82791864	82791866	0	-	0	gene_id "ENSMUSG00000020692.15"; transcript_id "ENSMUST00000103213.10"; gene_type "protein_coding"; gene_name "Nle1"; transcript_type "protein_coding"; transcript_name "Nle1-201"; exon_number 13; exon_id "ENSMUSE00000748429.2"; level 2; protein_id "ENSMUSP00000099502.4"; transcript_support_level "1"; mgi_id "MGI:2429770"; tag "basic"; tag "Ensembl_canonical"; tag "GENCODE_Primary"; tag "appris_principal_1"; tag "CCDS"; ccdsid "CCDS25152.1"; havana_gene "OTTMUSG00000000904.1"; havana_transcript "OTTMUST00000001756.1";
chr11	HAVANA	CDS	82791867	82791876	0	-	1	gene_id "ENSMUSG00000020692.15"; transcript_id "ENSMUST00000103213.10"; gene_type "protein_coding"; gene_name "Nle1"; transcript_type "protein_coding"; transcript_name "Nle1-201"; exon_number 13; exon_id "ENSMUSE00000748429.2"; level 2; protein_id "ENSMUSP00000099502.4"; transcript_support_level "1"; mgi_id "MGI:2429770"; tag "basic"; tag "Ensembl_canonical"; tag "GENCODE_Primary"; tag "appris_principal_1"; tag "CCDS"; ccdsid "CCDS25152.1"; havana_gene "OTTMUSG00000000904.1"; havana_transcript "OTTMUST00000001756.1";
chr11	HAVANA	exon	82792383	82792453	0	-	.	gene_id "ENSMUSG00000020692.15"; transcript_id "ENSMUST00000103213.10"; gene_type "protein_coding"; gene_name "Nle1"; transcript_type "protein_coding"; transcript_name "Nle1-201"; exon_number 12; exon_id "ENSMUSE00001238703.2"; level 2; protein_id "ENSMUSP00000099502.4"; transcript_support_level "1"; mgi_id "MGI:2429770"; tag "basic"; tag "Ensembl_canonical"; tag "GENCODE_Primary"; tag "appris_principal_1"; tag "CCDS"; ccdsid "CCDS25152.1"; havana_gene "OTTMUSG00000000904.1"; havana_transcript "OTTMUST00000001756.1";
chr11	HAVANA	CDS	82792383	82792453	0	-	0	gene_id "ENSMUSG00000020692.15"; transcript_id "ENSMUST00000103213.10"; gene_type "protein_coding"; gene_name "Nle1"; transcript_type "protein_coding"; transcript_name "Nle1-201"; exon_number 12; exon_id "ENSMUSE00001238703.2"; level 2; protein_id "ENSMUSP00000099502.4"; transcript_support_level "1"; mgi_id "MGI:2429770"; tag "basic"; tag "Ensembl_canonical"; tag "GENCODE_Primary"; tag "appris_principal_1"; tag "CCDS"; ccdsid "CCDS25152.1"; havana_gene "OTTMUSG00000000904.1"; havana_transcript "OTTMUST00000001756.1";
chr11	HAVANA	exon	82792383	82792453	0	-	.	gene_id "ENSMUSG00000020692.15"; transcript_id "ENSMUST00000167196.2"; gene_type "protein_coding"; gene_name "Nle1"; transcript_type "nonsense_mediated_decay"; transcript_name "Nle1-206"; exon_number 5; exon_id "ENSMUSE00001310871.2"; level 2; protein_id "ENSMUSP00000128341.2"; transcript_support_level "3"; mgi_id "MGI:2429770"; tag "mRNA_start_NF"; tag "cds_start_NF"; havana_gene "OTTMUSG00000000904.1"; havana_transcript "OTTMUST00000090804.1";
chr11	HAVANA	UTR	82792383	82792453	0	-	.	gene_id "ENSMUSG00000020692.15"; transcript_id "ENSMUST00000167196.2"; gene_type "protein_coding"; gene_name "Nle1"; transcript_type "nonsense_mediated_decay"; transcript_name "Nle1-206"; exon_number 5; exon_id "ENSMUSE00001310871.2"; level 2; protein_id "ENSMUSP00000128341.2"; transcript_support_level "3"; mgi_id "MGI:2429770"; tag "mRNA_start_NF"; tag "cds_start_NF"; havana_gene "OTTMUSG00000000904.1"; havana_transcript "OTTMUST00000090804.1";
chr11	ENSEMBL_gcm37	exon	82792383	82792453	0.220024099009689	-	.	gene_id "ENSMUSG00000020692.15"; transcript_id "ENSMUSG00000020692.15_tx_3"; exon_id "chr11_82792383_82792453_-"; exonnum "12"; txlen "1666";
chr11	ENSEMBL_gcm37	exon	82792383	82792453	0.220024099009689	-	.	gene_id "ENSMUSG00000020692.15"; transcript_id "ENSMUSG00000020692.15_tx_4"; exon_id "chr11_82792383_82792453_-"; exonnum "12"; txlen "1779";
chr11	HAVANA	exon	82792383	82792642	0	-	.	gene_id "ENSMUSG00000020692.15"; transcript_id "ENSMUST00000124109.2"; gene_type "protein_coding"; gene_name "Nle1"; transcript_type "retained_intron"; transcript_name "Nle1-202"; exon_number 1; exon_id "ENSMUSE00000770439.2"; level 2; transcript_support_level "2"; mgi_id "MGI:2429770"; havana_gene "OTTMUSG00000000904.1"; havana_transcript "OTTMUST00000001760.1";
chr11	HAVANA	exon	82792535	82792694	0	-	.	gene_id "ENSMUSG00000020692.15"; transcript_id "ENSMUST00000103213.10"; gene_type "protein_coding"; gene_name "Nle1"; transcript_type "protein_coding"; transcript_name "Nle1-201"; exon_number 11; exon_id "ENSMUSE00001311020.2"; level 2; protein_id "ENSMUSP00000099502.4"; transcript_support_level "1"; mgi_id "MGI:2429770"; tag "basic"; tag "Ensembl_canonical"; tag "GENCODE_Primary"; tag "appris_principal_1"; tag "CCDS"; ccdsid "CCDS25152.1"; havana_gene "OTTMUSG00000000904.1"; havana_transcript "OTTMUST00000001756.1";
chr11	HAVANA	CDS	82792535	82792694	0	-	1	gene_id "ENSMUSG00000020692.15"; transcript_id "ENSMUST00000103213.10"; gene_type "protein_coding"; gene_name "Nle1"; transcript_type "protein_coding"; transcript_name "Nle1-201"; exon_number 11; exon_id "ENSMUSE00001311020.2"; level 2; protein_id "ENSMUSP00000099502.4"; transcript_support_level "1"; mgi_id "MGI:2429770"; tag "basic"; tag "Ensembl_canonical"; tag "GENCODE_Primary"; tag "appris_principal_1"; tag "CCDS"; ccdsid "CCDS25152.1"; havana_gene "OTTMUSG00000000904.1"; havana_transcript "OTTMUST00000001756.1";
chr11	HAVANA	exon	82792535	82792694	0	-	.	gene_id "ENSMUSG00000020692.15"; transcript_id "ENSMUST00000167196.2"; gene_type "protein_coding"; gene_name "Nle1"; transcript_type "nonsense_mediated_decay"; transcript_name "Nle1-206"; exon_number 4; exon_id "ENSMUSE00001250956.2"; level 2; protein_id "ENSMUSP00000128341.2"; transcript_support_level "3"; mgi_id "MGI:2429770"; tag "mRNA_start_NF"; tag "cds_start_NF"; havana_gene "OTTMUSG00000000904.1"; havana_transcript "OTTMUST00000090804.1";
chr11	HAVANA	UTR	82792535	82792694	0	-	.	gene_id "ENSMUSG00000020692.15"; transcript_id "ENSMUST00000167196.2"; gene_type "protein_coding"; gene_name "Nle1"; transcript_type "nonsense_mediated_decay"; transcript_name "Nle1-206"; exon_number 4; exon_id "ENSMUSE00001250956.2"; level 2; protein_id "ENSMUSP00000128341.2"; transcript_support_level "3"; mgi_id "MGI:2429770"; tag "mRNA_start_NF"; tag "cds_start_NF"; havana_gene "OTTMUSG00000000904.1"; havana_transcript "OTTMUST00000090804.1";
chr11	ENSEMBL_gcm37	exon	82792535	82792694	0.220024099009689	-	.	gene_id "ENSMUSG00000020692.15"; transcript_id "ENSMUSG00000020692.15_tx_3"; exon_id "chr11_82792535_82792694_-"; exonnum "11"; txlen "1666";
chr11	ENSEMBL_gcm37	exon	82792535	82792694	0.220024099009689	-	.	gene_id "ENSMUSG00000020692.15"; transcript_id "ENSMUSG00000020692.15_tx_4"; exon_id "chr11_82792535_82792694_-"; exonnum "11"; txlen "1779";
chr11	HAVANA	exon	82792565	82792694	0	-	.	gene_id "ENSMUSG00000020692.15"; transcript_id "ENSMUST00000140318.2"; gene_type "protein_coding"; gene_name "Nle1"; transcript_type "retained_intron"; transcript_name "Nle1-204"; exon_number 3; exon_id "ENSMUSE00000809020.2"; level 2; transcript_support_level "5"; mgi_id "MGI:2429770"; havana_gene "OTTMUSG00000000904.1"; havana_transcript "OTTMUST00000001759.1";
chr11	HAVANA	transcript	82792565	82795094	0	-	.	gene_id "ENSMUSG00000020692.15"; transcript_id "ENSMUST00000140318.2"; gene_type "protein_coding"; gene_name "Nle1"; transcript_type "retained_intron"; transcript_name "Nle1-204"; level 2; transcript_support_level "5"; mgi_id "MGI:2429770"; havana_gene "OTTMUSG00000000904.1"; havana_transcript "OTTMUST00000001759.1";
chr11	HAVANA	UTR	82793821	82793932	0	-	.	gene_id "ENSMUSG00000020692.15"; transcript_id "ENSMUST00000167196.2"; gene_type "protein_coding"; gene_name "Nle1"; transcript_type "nonsense_mediated_decay"; transcript_name "Nle1-206"; exon_number 3; exon_id "ENSMUSE00000883377.2"; level 2; protein_id "ENSMUSP00000128341.2"; transcript_support_level "3"; mgi_id "MGI:2429770"; tag "mRNA_start_NF"; tag "cds_start_NF"; havana_gene "OTTMUSG00000000904.1"; havana_transcript "OTTMUST00000090804.1";
chr11	HAVANA	exon	82793821	82793959	0	-	.	gene_id "ENSMUSG00000020692.15"; transcript_id "ENSMUST00000167196.2"; gene_type "protein_coding"; gene_name "Nle1"; transcript_type "nonsense_mediated_decay"; transcript_name "Nle1-206"; exon_number 3; exon_id "ENSMUSE00000883377.2"; level 2; protein_id "ENSMUSP00000128341.2"; transcript_support_level "3"; mgi_id "MGI:2429770"; tag "mRNA_start_NF"; tag "cds_start_NF"; havana_gene "OTTMUSG00000000904.1"; havana_transcript "OTTMUST00000090804.1";
chr11	HAVANA	exon	82793821	82794023	0	-	.	gene_id "ENSMUSG00000020692.15"; transcript_id "ENSMUST00000103213.10"; gene_type "protein_coding"; gene_name "Nle1"; transcript_type "protein_coding"; transcript_name "Nle1-201"; exon_number 10; exon_id "ENSMUSE00000412361.3"; level 2; protein_id "ENSMUSP00000099502.4"; transcript_support_level "1"; mgi_id "MGI:2429770"; tag "basic"; tag "Ensembl_canonical"; tag "GENCODE_Primary"; tag "appris_principal_1"; tag "CCDS"; ccdsid "CCDS25152.1"; havana_gene "OTTMUSG00000000904.1"; havana_transcript "OTTMUST00000001756.1";
chr11	HAVANA	CDS	82793821	82794023	0	-	0	gene_id "ENSMUSG00000020692.15"; transcript_id "ENSMUST00000103213.10"; gene_type "protein_coding"; gene_name "Nle1"; transcript_type "protein_coding"; transcript_name "Nle1-201"; exon_number 10; exon_id "ENSMUSE00000412361.3"; level 2; protein_id "ENSMUSP00000099502.4"; transcript_support_level "1"; mgi_id "MGI:2429770"; tag "basic"; tag "Ensembl_canonical"; tag "GENCODE_Primary"; tag "appris_principal_1"; tag "CCDS"; ccdsid "CCDS25152.1"; havana_gene "OTTMUSG00000000904.1"; havana_transcript "OTTMUST00000001756.1";
chr11	ENSEMBL_gcm37	exon	82793821	82794023	0.220024099009689	-	.	gene_id "ENSMUSG00000020692.15"; transcript_id "ENSMUSG00000020692.15_tx_3"; exon_id "chr11_82793821_82794023_-"; exonnum "10"; txlen "1666";
chr11	ENSEMBL_gcm37	exon	82793821	82794023	0.220024099009689	-	.	gene_id "ENSMUSG00000020692.15"; transcript_id "ENSMUSG00000020692.15_tx_4"; exon_id "chr11_82793821_82794023_-"; exonnum "10"; txlen "1779";
chr11	HAVANA	exon	82793821	82794962	0	-	.	gene_id "ENSMUSG00000020692.15"; transcript_id "ENSMUST00000140318.2"; gene_type "protein_coding"; gene_name "Nle1"; transcript_type "retained_intron"; transcript_name "Nle1-204"; exon_number 2; exon_id "ENSMUSE00000729988.2"; level 2; transcript_support_level "5"; mgi_id "MGI:2429770"; havana_gene "OTTMUSG00000000904.1"; havana_transcript "OTTMUST00000001759.1";
chr11	HAVANA	stop_codon	82793930	82793932	0	-	0	gene_id "ENSMUSG00000020692.15"; transcript_id "ENSMUST00000167196.2"; gene_type "protein_coding"; gene_name "Nle1"; transcript_type "nonsense_mediated_decay"; transcript_name "Nle1-206"; exon_number 3; exon_id "ENSMUSE00000883377.2"; level 2; protein_id "ENSMUSP00000128341.2"; transcript_support_level "3"; mgi_id "MGI:2429770"; tag "mRNA_start_NF"; tag "cds_start_NF"; havana_gene "OTTMUSG00000000904.1"; havana_transcript "OTTMUST00000090804.1";
chr11	HAVANA	CDS	82793933	82793959	0	-	0	gene_id "ENSMUSG00000020692.15"; transcript_id "ENSMUST00000167196.2"; gene_type "protein_coding"; gene_name "Nle1"; transcript_type "nonsense_mediated_decay"; transcript_name "Nle1-206"; exon_number 3; exon_id "ENSMUSE00000883377.2"; level 2; protein_id "ENSMUSP00000128341.2"; transcript_support_level "3"; mgi_id "MGI:2429770"; tag "mRNA_start_NF"; tag "cds_start_NF"; havana_gene "OTTMUSG00000000904.1"; havana_transcript "OTTMUST00000090804.1";
chr11	HAVANA	exon	82794916	82794962	0	-	.	gene_id "ENSMUSG00000020692.15"; transcript_id "ENSMUST00000103213.10"; gene_type "protein_coding"; gene_name "Nle1"; transcript_type "protein_coding"; transcript_name "Nle1-201"; exon_number 9; exon_id "ENSMUSE00000279658.2"; level 2; protein_id "ENSMUSP00000099502.4"; transcript_support_level "1"; mgi_id "MGI:2429770"; tag "basic"; tag "Ensembl_canonical"; tag "GENCODE_Primary"; tag "appris_principal_1"; tag "CCDS"; ccdsid "CCDS25152.1"; havana_gene "OTTMUSG00000000904.1"; havana_transcript "OTTMUST00000001756.1";
chr11	HAVANA	CDS	82794916	82794962	0	-	2	gene_id "ENSMUSG00000020692.15"; transcript_id "ENSMUST00000103213.10"; gene_type "protein_coding"; gene_name "Nle1"; transcript_type "protein_coding"; transcript_name "Nle1-201"; exon_number 9; exon_id "ENSMUSE00000279658.2"; level 2; protein_id "ENSMUSP00000099502.4"; transcript_support_level "1"; mgi_id "MGI:2429770"; tag "basic"; tag "Ensembl_canonical"; tag "GENCODE_Primary"; tag "appris_principal_1"; tag "CCDS"; ccdsid "CCDS25152.1"; havana_gene "OTTMUSG00000000904.1"; havana_transcript "OTTMUST00000001756.1";
chr11	HAVANA	exon	82794916	82794962	0	-	.	gene_id "ENSMUSG00000020692.15"; transcript_id "ENSMUST00000167196.2"; gene_type "protein_coding"; gene_name "Nle1"; transcript_type "nonsense_mediated_decay"; transcript_name "Nle1-206"; exon_number 2; exon_id "ENSMUSE00000279658.2"; level 2; protein_id "ENSMUSP00000128341.2"; transcript_support_level "3"; mgi_id "MGI:2429770"; tag "mRNA_start_NF"; tag "cds_start_NF"; havana_gene "OTTMUSG00000000904.1"; havana_transcript "OTTMUST00000090804.1";
chr11	HAVANA	CDS	82794916	82794962	0	-	2	gene_id "ENSMUSG00000020692.15"; transcript_id "ENSMUST00000167196.2"; gene_type "protein_coding"; gene_name "Nle1"; transcript_type "nonsense_mediated_decay"; transcript_name "Nle1-206"; exon_number 2; exon_id "ENSMUSE00000279658.2"; level 2; protein_id "ENSMUSP00000128341.2"; transcript_support_level "3"; mgi_id "MGI:2429770"; tag "mRNA_start_NF"; tag "cds_start_NF"; havana_gene "OTTMUSG00000000904.1"; havana_transcript "OTTMUST00000090804.1";
chr11	ENSEMBL_gcm37	exon	82794916	82794962	0.220024099009689	-	.	gene_id "ENSMUSG00000020692.15"; transcript_id "ENSMUSG00000020692.15_tx_3"; exon_id "chr11_82794916_82794962_-"; exonnum "9"; txlen "1666";
chr11	ENSEMBL_gcm37	exon	82794916	82794962	0.220024099009689	-	.	gene_id "ENSMUSG00000020692.15"; transcript_id "ENSMUSG00000020692.15_tx_4"; exon_id "chr11_82794916_82794962_-"; exonnum "9"; txlen "1779";
chr11	HAVANA	exon	82794932	82794962	0	-	.	gene_id "ENSMUSG00000020692.15"; transcript_id "ENSMUST00000170815.2"; gene_type "protein_coding"; gene_name "Nle1"; transcript_type "retained_intron"; transcript_name "Nle1-207"; exon_number 2; exon_id "ENSMUSE00000891914.2"; level 2; transcript_support_level "1"; mgi_id "MGI:2429770"; havana_gene "OTTMUSG00000000904.1"; havana_transcript "OTTMUST00000090805.1";
chr11	HAVANA	transcript	82794932	82795462	0	-	.	gene_id "ENSMUSG00000020692.15"; transcript_id "ENSMUST00000170815.2"; gene_type "protein_coding"; gene_name "Nle1"; transcript_type "retained_intron"; transcript_name "Nle1-207"; level 2; transcript_support_level "1"; mgi_id "MGI:2429770"; havana_gene "OTTMUSG00000000904.1"; havana_transcript "OTTMUST00000090805.1";
chr11	HAVANA	exon	82795066	82795094	0	-	.	gene_id "ENSMUSG00000020692.15"; transcript_id "ENSMUST00000140318.2"; gene_type "protein_coding"; gene_name "Nle1"; transcript_type "retained_intron"; transcript_name "Nle1-204"; exon_number 1; exon_id "ENSMUSE00000790154.2"; level 2; transcript_support_level "5"; mgi_id "MGI:2429770"; havana_gene "OTTMUSG00000000904.1"; havana_transcript "OTTMUST00000001759.1";
chr11	HAVANA	exon	82795066	82795115	0	-	.	gene_id "ENSMUSG00000020692.15"; transcript_id "ENSMUST00000167196.2"; gene_type "protein_coding"; gene_name "Nle1"; transcript_type "nonsense_mediated_decay"; transcript_name "Nle1-206"; exon_number 1; exon_id "ENSMUSE00000878631.2"; level 2; protein_id "ENSMUSP00000128341.2"; transcript_support_level "3"; mgi_id "MGI:2429770"; tag "mRNA_start_NF"; tag "cds_start_NF"; havana_gene "OTTMUSG00000000904.1"; havana_transcript "OTTMUST00000090804.1";
chr11	HAVANA	CDS	82795066	82795115	0	-	1	gene_id "ENSMUSG00000020692.15"; transcript_id "ENSMUST00000167196.2"; gene_type "protein_coding"; gene_name "Nle1"; transcript_type "nonsense_mediated_decay"; transcript_name "Nle1-206"; exon_number 1; exon_id "ENSMUSE00000878631.2"; level 2; protein_id "ENSMUSP00000128341.2"; transcript_support_level "3"; mgi_id "MGI:2429770"; tag "mRNA_start_NF"; tag "cds_start_NF"; havana_gene "OTTMUSG00000000904.1"; havana_transcript "OTTMUST00000090804.1";
chr11	HAVANA	exon	82795066	82795201	0	-	.	gene_id "ENSMUSG00000020692.15"; transcript_id "ENSMUST00000103213.10"; gene_type "protein_coding"; gene_name "Nle1"; transcript_type "protein_coding"; transcript_name "Nle1-201"; exon_number 8; exon_id "ENSMUSE00000366794.3"; level 2; protein_id "ENSMUSP00000099502.4"; transcript_support_level "1"; mgi_id "MGI:2429770"; tag "basic"; tag "Ensembl_canonical"; tag "GENCODE_Primary"; tag "appris_principal_1"; tag "CCDS"; ccdsid "CCDS25152.1"; havana_gene "OTTMUSG00000000904.1"; havana_transcript "OTTMUST00000001756.1";
chr11	HAVANA	CDS	82795066	82795201	0	-	0	gene_id "ENSMUSG00000020692.15"; transcript_id "ENSMUST00000103213.10"; gene_type "protein_coding"; gene_name "Nle1"; transcript_type "protein_coding"; transcript_name "Nle1-201"; exon_number 8; exon_id "ENSMUSE00000366794.3"; level 2; protein_id "ENSMUSP00000099502.4"; transcript_support_level "1"; mgi_id "MGI:2429770"; tag "basic"; tag "Ensembl_canonical"; tag "GENCODE_Primary"; tag "appris_principal_1"; tag "CCDS"; ccdsid "CCDS25152.1"; havana_gene "OTTMUSG00000000904.1"; havana_transcript "OTTMUST00000001756.1";
chr11	ENSEMBL_gcm37	exon	82795066	82795201	0.220024099009689	-	.	gene_id "ENSMUSG00000020692.15"; transcript_id "ENSMUSG00000020692.15_tx_3"; exon_id "chr11_82795066_82795201_-"; exonnum "8"; txlen "1666";
chr11	ENSEMBL_gcm37	exon	82795066	82795201	0.220024099009689	-	.	gene_id "ENSMUSG00000020692.15"; transcript_id "ENSMUSG00000020692.15_tx_4"; exon_id "chr11_82795066_82795201_-"; exonnum "8"; txlen "1779";
chr11	HAVANA	exon	82795066	82795462	0	-	.	gene_id "ENSMUSG00000020692.15"; transcript_id "ENSMUST00000170815.2"; gene_type "protein_coding"; gene_name "Nle1"; transcript_type "retained_intron"; transcript_name "Nle1-207"; exon_number 1; exon_id "ENSMUSE00000896875.2"; level 2; transcript_support_level "1"; mgi_id "MGI:2429770"; havana_gene "OTTMUSG00000000904.1"; havana_transcript "OTTMUST00000090805.1";
chr11	HAVANA	exon	82795618	82795810	0	-	.	gene_id "ENSMUSG00000020692.15"; transcript_id "ENSMUST00000103213.10"; gene_type "protein_coding"; gene_name "Nle1"; transcript_type "protein_coding"; transcript_name "Nle1-201"; exon_number 7; exon_id "ENSMUSE00001303444.2"; level 2; protein_id "ENSMUSP00000099502.4"; transcript_support_level "1"; mgi_id "MGI:2429770"; tag "basic"; tag "Ensembl_canonical"; tag "GENCODE_Primary"; tag "appris_principal_1"; tag "CCDS"; ccdsid "CCDS25152.1"; havana_gene "OTTMUSG00000000904.1"; havana_transcript "OTTMUST00000001756.1";
chr11	HAVANA	CDS	82795618	82795810	0	-	1	gene_id "ENSMUSG00000020692.15"; transcript_id "ENSMUST00000103213.10"; gene_type "protein_coding"; gene_name "Nle1"; transcript_type "protein_coding"; transcript_name "Nle1-201"; exon_number 7; exon_id "ENSMUSE00001303444.2"; level 2; protein_id "ENSMUSP00000099502.4"; transcript_support_level "1"; mgi_id "MGI:2429770"; tag "basic"; tag "Ensembl_canonical"; tag "GENCODE_Primary"; tag "appris_principal_1"; tag "CCDS"; ccdsid "CCDS25152.1"; havana_gene "OTTMUSG00000000904.1"; havana_transcript "OTTMUST00000001756.1";
chr11	HAVANA	exon	82795618	82795810	0	-	.	gene_id "ENSMUSG00000020692.15"; transcript_id "ENSMUST00000126202.8"; gene_type "protein_coding"; gene_name "Nle1"; transcript_type "nonsense_mediated_decay"; transcript_name "Nle1-203"; exon_number 5; exon_id "ENSMUSE00001238447.2"; level 2; protein_id "ENSMUSP00000130605.2"; transcript_support_level "5"; mgi_id "MGI:2429770"; tag "mRNA_start_NF"; tag "cds_start_NF"; havana_gene "OTTMUSG00000000904.1"; havana_transcript "OTTMUST00000001757.1";
chr11	HAVANA	UTR	82795618	82795810	0	-	.	gene_id "ENSMUSG00000020692.15"; transcript_id "ENSMUST00000126202.8"; gene_type "protein_coding"; gene_name "Nle1"; transcript_type "nonsense_mediated_decay"; transcript_name "Nle1-203"; exon_number 5; exon_id "ENSMUSE00001238447.2"; level 2; protein_id "ENSMUSP00000130605.2"; transcript_support_level "5"; mgi_id "MGI:2429770"; tag "mRNA_start_NF"; tag "cds_start_NF"; havana_gene "OTTMUSG00000000904.1"; havana_transcript "OTTMUST00000001757.1";
chr11	ENSEMBL_gcm37	exon	82795618	82795810	0.220024099009689	-	.	gene_id "ENSMUSG00000020692.15"; transcript_id "ENSMUSG00000020692.15_tx_3"; exon_id "chr11_82795618_82795810_-"; exonnum "7"; txlen "1666";
chr11	ENSEMBL_gcm37	exon	82795618	82795810	0.220024099009689	-	.	gene_id "ENSMUSG00000020692.15"; transcript_id "ENSMUSG00000020692.15_tx_4"; exon_id "chr11_82795618_82795810_-"; exonnum "7"; txlen "1779";
chr11	HAVANA	transcript	82795618	82798513	0	-	.	gene_id "ENSMUSG00000020692.15"; transcript_id "ENSMUST00000126202.8"; gene_type "protein_coding"; gene_name "Nle1"; transcript_type "nonsense_mediated_decay"; transcript_name "Nle1-203"; level 2; protein_id "ENSMUSP00000130605.2"; transcript_support_level "5"; mgi_id "MGI:2429770"; tag "mRNA_start_NF"; tag "cds_start_NF"; havana_gene "OTTMUSG00000000904.1"; havana_transcript "OTTMUST00000001757.1";
chr11	HAVANA	exon	82795748	82795810	0	-	.	gene_id "ENSMUSG00000020692.15"; transcript_id "ENSMUST00000147915.2"; gene_type "protein_coding"; gene_name "Nle1"; transcript_type "retained_intron"; transcript_name "Nle1-205"; exon_number 6; exon_id "ENSMUSE00000775120.2"; level 2; transcript_support_level "3"; mgi_id "MGI:2429770"; havana_gene "OTTMUSG00000000904.1"; havana_transcript "OTTMUST00000001758.1";
chr11	HAVANA	transcript	82795748	82799168	0	-	.	gene_id "ENSMUSG00000020692.15"; transcript_id "ENSMUST00000147915.2"; gene_type "protein_coding"; gene_name "Nle1"; transcript_type "retained_intron"; transcript_name "Nle1-205"; level 2; transcript_support_level "3"; mgi_id "MGI:2429770"; havana_gene "OTTMUSG00000000904.1"; havana_transcript "OTTMUST00000001758.1";
chr11	HAVANA	exon	82796104	82796201	0	-	.	gene_id "ENSMUSG00000020692.15"; transcript_id "ENSMUST00000103213.10"; gene_type "protein_coding"; gene_name "Nle1"; transcript_type "protein_coding"; transcript_name "Nle1-201"; exon_number 6; exon_id "ENSMUSE00001231436.2"; level 2; protein_id "ENSMUSP00000099502.4"; transcript_support_level "1"; mgi_id "MGI:2429770"; tag "basic"; tag "Ensembl_canonical"; tag "GENCODE_Primary"; tag "appris_principal_1"; tag "CCDS"; ccdsid "CCDS25152.1"; havana_gene "OTTMUSG00000000904.1"; havana_transcript "OTTMUST00000001756.1";
chr11	HAVANA	CDS	82796104	82796201	0	-	0	gene_id "ENSMUSG00000020692.15"; transcript_id "ENSMUST00000103213.10"; gene_type "protein_coding"; gene_name "Nle1"; transcript_type "protein_coding"; transcript_name "Nle1-201"; exon_number 6; exon_id "ENSMUSE00001231436.2"; level 2; protein_id "ENSMUSP00000099502.4"; transcript_support_level "1"; mgi_id "MGI:2429770"; tag "basic"; tag "Ensembl_canonical"; tag "GENCODE_Primary"; tag "appris_principal_1"; tag "CCDS"; ccdsid "CCDS25152.1"; havana_gene "OTTMUSG00000000904.1"; havana_transcript "OTTMUST00000001756.1";
chr11	HAVANA	exon	82796104	82796201	0	-	.	gene_id "ENSMUSG00000020692.15"; transcript_id "ENSMUST00000126202.8"; gene_type "protein_coding"; gene_name "Nle1"; transcript_type "nonsense_mediated_decay"; transcript_name "Nle1-203"; exon_number 4; exon_id "ENSMUSE00001246100.2"; level 2; protein_id "ENSMUSP00000130605.2"; transcript_support_level "5"; mgi_id "MGI:2429770"; tag "mRNA_start_NF"; tag "cds_start_NF"; havana_gene "OTTMUSG00000000904.1"; havana_transcript "OTTMUST00000001757.1";
chr11	HAVANA	UTR	82796104	82796201	0	-	.	gene_id "ENSMUSG00000020692.15"; transcript_id "ENSMUST00000126202.8"; gene_type "protein_coding"; gene_name "Nle1"; transcript_type "nonsense_mediated_decay"; transcript_name "Nle1-203"; exon_number 4; exon_id "ENSMUSE00001246100.2"; level 2; protein_id "ENSMUSP00000130605.2"; transcript_support_level "5"; mgi_id "MGI:2429770"; tag "mRNA_start_NF"; tag "cds_start_NF"; havana_gene "OTTMUSG00000000904.1"; havana_transcript "OTTMUST00000001757.1";
chr11	HAVANA	exon	82796104	82796201	0	-	.	gene_id "ENSMUSG00000020692.15"; transcript_id "ENSMUST00000147915.2"; gene_type "protein_coding"; gene_name "Nle1"; transcript_type "retained_intron"; transcript_name "Nle1-205"; exon_number 5; exon_id "ENSMUSE00001246100.2"; level 2; transcript_support_level "3"; mgi_id "MGI:2429770"; havana_gene "OTTMUSG00000000904.1"; havana_transcript "OTTMUST00000001758.1";
chr11	ENSEMBL_gcm37	exon	82796104	82796201	0.220024099009689	-	.	gene_id "ENSMUSG00000020692.15"; transcript_id "ENSMUSG00000020692.15_tx_3"; exon_id "chr11_82796104_82796201_-"; exonnum "6"; txlen "1666";
chr11	ENSEMBL_gcm37	exon	82796104	82796201	0.220024099009689	-	.	gene_id "ENSMUSG00000020692.15"; transcript_id "ENSMUSG00000020692.15_tx_4"; exon_id "chr11_82796104_82796201_-"; exonnum "6"; txlen "1779";
chr11	HAVANA	exon	82796333	82796409	0	-	.	gene_id "ENSMUSG00000020692.15"; transcript_id "ENSMUST00000103213.10"; gene_type "protein_coding"; gene_name "Nle1"; transcript_type "protein_coding"; transcript_name "Nle1-201"; exon_number 5; exon_id "ENSMUSE00001312306.2"; level 2; protein_id "ENSMUSP00000099502.4"; transcript_support_level "1"; mgi_id "MGI:2429770"; tag "basic"; tag "Ensembl_canonical"; tag "GENCODE_Primary"; tag "appris_principal_1"; tag "CCDS"; ccdsid "CCDS25152.1"; havana_gene "OTTMUSG00000000904.1"; havana_transcript "OTTMUST00000001756.1";
chr11	HAVANA	CDS	82796333	82796409	0	-	2	gene_id "ENSMUSG00000020692.15"; transcript_id "ENSMUST00000103213.10"; gene_type "protein_coding"; gene_name "Nle1"; transcript_type "protein_coding"; transcript_name "Nle1-201"; exon_number 5; exon_id "ENSMUSE00001312306.2"; level 2; protein_id "ENSMUSP00000099502.4"; transcript_support_level "1"; mgi_id "MGI:2429770"; tag "basic"; tag "Ensembl_canonical"; tag "GENCODE_Primary"; tag "appris_principal_1"; tag "CCDS"; ccdsid "CCDS25152.1"; havana_gene "OTTMUSG00000000904.1"; havana_transcript "OTTMUST00000001756.1";
chr11	HAVANA	exon	82796333	82796409	0	-	.	gene_id "ENSMUSG00000020692.15"; transcript_id "ENSMUST00000126202.8"; gene_type "protein_coding"; gene_name "Nle1"; transcript_type "nonsense_mediated_decay"; transcript_name "Nle1-203"; exon_number 3; exon_id "ENSMUSE00001267995.2"; level 2; protein_id "ENSMUSP00000130605.2"; transcript_support_level "5"; mgi_id "MGI:2429770"; tag "mRNA_start_NF"; tag "cds_start_NF"; havana_gene "OTTMUSG00000000904.1"; havana_transcript "OTTMUST00000001757.1";
chr11	HAVANA	UTR	82796333	82796409	0	-	.	gene_id "ENSMUSG00000020692.15"; transcript_id "ENSMUST00000126202.8"; gene_type "protein_coding"; gene_name "Nle1"; transcript_type "nonsense_mediated_decay"; transcript_name "Nle1-203"; exon_number 3; exon_id "ENSMUSE00001267995.2"; level 2; protein_id "ENSMUSP00000130605.2"; transcript_support_level "5"; mgi_id "MGI:2429770"; tag "mRNA_start_NF"; tag "cds_start_NF"; havana_gene "OTTMUSG00000000904.1"; havana_transcript "OTTMUST00000001757.1";
chr11	HAVANA	exon	82796333	82796409	0	-	.	gene_id "ENSMUSG00000020692.15"; transcript_id "ENSMUST00000147915.2"; gene_type "protein_coding"; gene_name "Nle1"; transcript_type "retained_intron"; transcript_name "Nle1-205"; exon_number 4; exon_id "ENSMUSE00001267995.2"; level 2; transcript_support_level "3"; mgi_id "MGI:2429770"; havana_gene "OTTMUSG00000000904.1"; havana_transcript "OTTMUST00000001758.1";
chr11	ENSEMBL_gcm37	exon	82796333	82796409	0.220024099009689	-	.	gene_id "ENSMUSG00000020692.15"; transcript_id "ENSMUSG00000020692.15_tx_3"; exon_id "chr11_82796333_82796409_-"; exonnum "5"; txlen "1666";
chr11	ENSEMBL_gcm37	exon	82796333	82796409	0.220024099009689	-	.	gene_id "ENSMUSG00000020692.15"; transcript_id "ENSMUSG00000020692.15_tx_4"; exon_id "chr11_82796333_82796409_-"; exonnum "5"; txlen "1779";
chr11	HAVANA	exon	82797251	82797330	0	-	.	gene_id "ENSMUSG00000020692.15"; transcript_id "ENSMUST00000103213.10"; gene_type "protein_coding"; gene_name "Nle1"; transcript_type "protein_coding"; transcript_name "Nle1-201"; exon_number 4; exon_id "ENSMUSE00001227582.2"; level 2; protein_id "ENSMUSP00000099502.4"; transcript_support_level "1"; mgi_id "MGI:2429770"; tag "basic"; tag "Ensembl_canonical"; tag "GENCODE_Primary"; tag "appris_principal_1"; tag "CCDS"; ccdsid "CCDS25152.1"; havana_gene "OTTMUSG00000000904.1"; havana_transcript "OTTMUST00000001756.1";
chr11	HAVANA	CDS	82797251	82797330	0	-	1	gene_id "ENSMUSG00000020692.15"; transcript_id "ENSMUST00000103213.10"; gene_type "protein_coding"; gene_name "Nle1"; transcript_type "protein_coding"; transcript_name "Nle1-201"; exon_number 4; exon_id "ENSMUSE00001227582.2"; level 2; protein_id "ENSMUSP00000099502.4"; transcript_support_level "1"; mgi_id "MGI:2429770"; tag "basic"; tag "Ensembl_canonical"; tag "GENCODE_Primary"; tag "appris_principal_1"; tag "CCDS"; ccdsid "CCDS25152.1"; havana_gene "OTTMUSG00000000904.1"; havana_transcript "OTTMUST00000001756.1";
chr11	HAVANA	exon	82797251	82797330	0	-	.	gene_id "ENSMUSG00000020692.15"; transcript_id "ENSMUST00000147915.2"; gene_type "protein_coding"; gene_name "Nle1"; transcript_type "retained_intron"; transcript_name "Nle1-205"; exon_number 3; exon_id "ENSMUSE00001217855.2"; level 2; transcript_support_level "3"; mgi_id "MGI:2429770"; havana_gene "OTTMUSG00000000904.1"; havana_transcript "OTTMUST00000001758.1";
chr11	ENSEMBL_gcm37	exon	82797251	82797330	0.220024099009689	-	.	gene_id "ENSMUSG00000020692.15"; transcript_id "ENSMUSG00000020692.15_tx_3"; exon_id "chr11_82797251_82797330_-"; exonnum "4"; txlen "1666";
chr11	HAVANA	UTR	82797251	82797409	0	-	.	gene_id "ENSMUSG00000020692.15"; transcript_id "ENSMUST00000126202.8"; gene_type "protein_coding"; gene_name "Nle1"; transcript_type "nonsense_mediated_decay"; transcript_name "Nle1-203"; exon_number 2; exon_id "ENSMUSE00000759727.2"; level 2; protein_id "ENSMUSP00000130605.2"; transcript_support_level "5"; mgi_id "MGI:2429770"; tag "mRNA_start_NF"; tag "cds_start_NF"; havana_gene "OTTMUSG00000000904.1"; havana_transcript "OTTMUST00000001757.1";
chr11	HAVANA	exon	82797251	82797443	0	-	.	gene_id "ENSMUSG00000020692.15"; transcript_id "ENSMUST00000126202.8"; gene_type "protein_coding"; gene_name "Nle1"; transcript_type "nonsense_mediated_decay"; transcript_name "Nle1-203"; exon_number 2; exon_id "ENSMUSE00000759727.2"; level 2; protein_id "ENSMUSP00000130605.2"; transcript_support_level "5"; mgi_id "MGI:2429770"; tag "mRNA_start_NF"; tag "cds_start_NF"; havana_gene "OTTMUSG00000000904.1"; havana_transcript "OTTMUST00000001757.1";
chr11	ENSEMBL_gcm37	exon	82797251	82797443	0.220024099009689	-	.	gene_id "ENSMUSG00000020692.15"; transcript_id "ENSMUSG00000020692.15_tx_4"; exon_id "chr11_82797251_82797443_-"; exonnum "4"; txlen "1779";
chr11	HAVANA	stop_codon	82797407	82797409	0	-	0	gene_id "ENSMUSG00000020692.15"; transcript_id "ENSMUST00000126202.8"; gene_type "protein_coding"; gene_name "Nle1"; transcript_type "nonsense_mediated_decay"; transcript_name "Nle1-203"; exon_number 2; exon_id "ENSMUSE00000759727.2"; level 2; protein_id "ENSMUSP00000130605.2"; transcript_support_level "5"; mgi_id "MGI:2429770"; tag "mRNA_start_NF"; tag "cds_start_NF"; havana_gene "OTTMUSG00000000904.1"; havana_transcript "OTTMUST00000001757.1";
chr11	HAVANA	CDS	82797410	82797443	0	-	1	gene_id "ENSMUSG00000020692.15"; transcript_id "ENSMUST00000126202.8"; gene_type "protein_coding"; gene_name "Nle1"; transcript_type "nonsense_mediated_decay"; transcript_name "Nle1-203"; exon_number 2; exon_id "ENSMUSE00000759727.2"; level 2; protein_id "ENSMUSP00000130605.2"; transcript_support_level "5"; mgi_id "MGI:2429770"; tag "mRNA_start_NF"; tag "cds_start_NF"; havana_gene "OTTMUSG00000000904.1"; havana_transcript "OTTMUST00000001757.1";
chr11	HAVANA	exon	82798379	82798513	0	-	.	gene_id "ENSMUSG00000020692.15"; transcript_id "ENSMUST00000126202.8"; gene_type "protein_coding"; gene_name "Nle1"; transcript_type "nonsense_mediated_decay"; transcript_name "Nle1-203"; exon_number 1; exon_id "ENSMUSE00000816251.2"; level 2; protein_id "ENSMUSP00000130605.2"; transcript_support_level "5"; mgi_id "MGI:2429770"; tag "mRNA_start_NF"; tag "cds_start_NF"; havana_gene "OTTMUSG00000000904.1"; havana_transcript "OTTMUST00000001757.1";
chr11	HAVANA	CDS	82798379	82798513	0	-	1	gene_id "ENSMUSG00000020692.15"; transcript_id "ENSMUST00000126202.8"; gene_type "protein_coding"; gene_name "Nle1"; transcript_type "nonsense_mediated_decay"; transcript_name "Nle1-203"; exon_number 1; exon_id "ENSMUSE00000816251.2"; level 2; protein_id "ENSMUSP00000130605.2"; transcript_support_level "5"; mgi_id "MGI:2429770"; tag "mRNA_start_NF"; tag "cds_start_NF"; havana_gene "OTTMUSG00000000904.1"; havana_transcript "OTTMUST00000001757.1";
chr11	HAVANA	exon	82798379	82798596	0	-	.	gene_id "ENSMUSG00000020692.15"; transcript_id "ENSMUST00000103213.10"; gene_type "protein_coding"; gene_name "Nle1"; transcript_type "protein_coding"; transcript_name "Nle1-201"; exon_number 3; exon_id "ENSMUSE00001267778.2"; level 2; protein_id "ENSMUSP00000099502.4"; transcript_support_level "1"; mgi_id "MGI:2429770"; tag "basic"; tag "Ensembl_canonical"; tag "GENCODE_Primary"; tag "appris_principal_1"; tag "CCDS"; ccdsid "CCDS25152.1"; havana_gene "OTTMUSG00000000904.1"; havana_transcript "OTTMUST00000001756.1";
chr11	HAVANA	CDS	82798379	82798596	0	-	0	gene_id "ENSMUSG00000020692.15"; transcript_id "ENSMUST00000103213.10"; gene_type "protein_coding"; gene_name "Nle1"; transcript_type "protein_coding"; transcript_name "Nle1-201"; exon_number 3; exon_id "ENSMUSE00001267778.2"; level 2; protein_id "ENSMUSP00000099502.4"; transcript_support_level "1"; mgi_id "MGI:2429770"; tag "basic"; tag "Ensembl_canonical"; tag "GENCODE_Primary"; tag "appris_principal_1"; tag "CCDS"; ccdsid "CCDS25152.1"; havana_gene "OTTMUSG00000000904.1"; havana_transcript "OTTMUST00000001756.1";
chr11	HAVANA	exon	82798379	82798596	0	-	.	gene_id "ENSMUSG00000020692.15"; transcript_id "ENSMUST00000147915.2"; gene_type "protein_coding"; gene_name "Nle1"; transcript_type "retained_intron"; transcript_name "Nle1-205"; exon_number 2; exon_id "ENSMUSE00001294226.2"; level 2; transcript_support_level "3"; mgi_id "MGI:2429770"; havana_gene "OTTMUSG00000000904.1"; havana_transcript "OTTMUST00000001758.1";
chr11	ENSEMBL_gcm37	exon	82798379	82798596	0.220024099009689	-	.	gene_id "ENSMUSG00000020692.15"; transcript_id "ENSMUSG00000020692.15_tx_3"; exon_id "chr11_82798379_82798596_-"; exonnum "3"; txlen "1666";
chr11	ENSEMBL_gcm37	exon	82798379	82798596	0.220024099009689	-	.	gene_id "ENSMUSG00000020692.15"; transcript_id "ENSMUSG00000020692.15_tx_4"; exon_id "chr11_82798379_82798596_-"; exonnum "3"; txlen "1779";
chr11	HAVANA	exon	82798918	82799061	0	-	.	gene_id "ENSMUSG00000020692.15"; transcript_id "ENSMUST00000103213.10"; gene_type "protein_coding"; gene_name "Nle1"; transcript_type "protein_coding"; transcript_name "Nle1-201"; exon_number 2; exon_id "ENSMUSE00000279700.2"; level 2; protein_id "ENSMUSP00000099502.4"; transcript_support_level "1"; mgi_id "MGI:2429770"; tag "basic"; tag "Ensembl_canonical"; tag "GENCODE_Primary"; tag "appris_principal_1"; tag "CCDS"; ccdsid "CCDS25152.1"; havana_gene "OTTMUSG00000000904.1"; havana_transcript "OTTMUST00000001756.1";
chr11	HAVANA	CDS	82798918	82799061	0	-	0	gene_id "ENSMUSG00000020692.15"; transcript_id "ENSMUST00000103213.10"; gene_type "protein_coding"; gene_name "Nle1"; transcript_type "protein_coding"; transcript_name "Nle1-201"; exon_number 2; exon_id "ENSMUSE00000279700.2"; level 2; protein_id "ENSMUSP00000099502.4"; transcript_support_level "1"; mgi_id "MGI:2429770"; tag "basic"; tag "Ensembl_canonical"; tag "GENCODE_Primary"; tag "appris_principal_1"; tag "CCDS"; ccdsid "CCDS25152.1"; havana_gene "OTTMUSG00000000904.1"; havana_transcript "OTTMUST00000001756.1";
chr11	ENSEMBL_gcm37	exon	82798918	82799061	0.220024099009689	-	.	gene_id "ENSMUSG00000020692.15"; transcript_id "ENSMUSG00000020692.15_tx_3"; exon_id "chr11_82798918_82799061_-"; exonnum "2"; txlen "1666";
chr11	ENSEMBL_gcm37	exon	82798918	82799061	0.220024099009689	-	.	gene_id "ENSMUSG00000020692.15"; transcript_id "ENSMUSG00000020692.15_tx_4"; exon_id "chr11_82798918_82799061_-"; exonnum "2"; txlen "1779";
chr11	HAVANA	exon	82798918	82799168	0	-	.	gene_id "ENSMUSG00000020692.15"; transcript_id "ENSMUST00000147915.2"; gene_type "protein_coding"; gene_name "Nle1"; transcript_type "retained_intron"; transcript_name "Nle1-205"; exon_number 1; exon_id "ENSMUSE00000774620.2"; level 2; transcript_support_level "3"; mgi_id "MGI:2429770"; havana_gene "OTTMUSG00000000904.1"; havana_transcript "OTTMUST00000001758.1";
chr11	HAVANA	CDS	82799165	82799182	0	-	0	gene_id "ENSMUSG00000020692.15"; transcript_id "ENSMUST00000103213.10"; gene_type "protein_coding"; gene_name "Nle1"; transcript_type "protein_coding"; transcript_name "Nle1-201"; exon_number 1; exon_id "ENSMUSE00000649706.4"; level 2; protein_id "ENSMUSP00000099502.4"; transcript_support_level "1"; mgi_id "MGI:2429770"; tag "basic"; tag "Ensembl_canonical"; tag "GENCODE_Primary"; tag "appris_principal_1"; tag "CCDS"; ccdsid "CCDS25152.1"; havana_gene "OTTMUSG00000000904.1"; havana_transcript "OTTMUST00000001756.1";
chr11	HAVANA	exon	82799165	82799237	0	-	.	gene_id "ENSMUSG00000020692.15"; transcript_id "ENSMUST00000103213.10"; gene_type "protein_coding"; gene_name "Nle1"; transcript_type "protein_coding"; transcript_name "Nle1-201"; exon_number 1; exon_id "ENSMUSE00000649706.4"; level 2; protein_id "ENSMUSP00000099502.4"; transcript_support_level "1"; mgi_id "MGI:2429770"; tag "basic"; tag "Ensembl_canonical"; tag "GENCODE_Primary"; tag "appris_principal_1"; tag "CCDS"; ccdsid "CCDS25152.1"; havana_gene "OTTMUSG00000000904.1"; havana_transcript "OTTMUST00000001756.1";
chr11	ENSEMBL_gcm37	exon	82799165	82799237	0.220024099009689	-	.	gene_id "ENSMUSG00000020692.15"; transcript_id "ENSMUSG00000020692.15_tx_3"; exon_id "chr11_82799165_82799237_-"; exonnum "1"; txlen "1666";
chr11	ENSEMBL_gcm37	exon	82799165	82799237	0.220024099009689	-	.	gene_id "ENSMUSG00000020692.15"; transcript_id "ENSMUSG00000020692.15_tx_4"; exon_id "chr11_82799165_82799237_-"; exonnum "1"; txlen "1779";
chr11	HAVANA	start_codon	82799180	82799182	0	-	0	gene_id "ENSMUSG00000020692.15"; transcript_id "ENSMUST00000103213.10"; gene_type "protein_coding"; gene_name "Nle1"; transcript_type "protein_coding"; transcript_name "Nle1-201"; exon_number 1; exon_id "ENSMUSE00000649706.4"; level 2; protein_id "ENSMUSP00000099502.4"; transcript_support_level "1"; mgi_id "MGI:2429770"; tag "basic"; tag "Ensembl_canonical"; tag "GENCODE_Primary"; tag "appris_principal_1"; tag "CCDS"; ccdsid "CCDS25152.1"; havana_gene "OTTMUSG00000000904.1"; havana_transcript "OTTMUST00000001756.1";
chr11	HAVANA	UTR	82799183	82799237	0	-	.	gene_id "ENSMUSG00000020692.15"; transcript_id "ENSMUST00000103213.10"; gene_type "protein_coding"; gene_name "Nle1"; transcript_type "protein_coding"; transcript_name "Nle1-201"; exon_number 1; exon_id "ENSMUSE00000649706.4"; level 2; protein_id "ENSMUSP00000099502.4"; transcript_support_level "1"; mgi_id "MGI:2429770"; tag "basic"; tag "Ensembl_canonical"; tag "GENCODE_Primary"; tag "appris_principal_1"; tag "CCDS"; ccdsid "CCDS25152.1"; havana_gene "OTTMUSG00000000904.1"; havana_transcript "OTTMUST00000001756.1";
chr11	HAVANA	exon	82800858	82801017	0	-	.	gene_id "ENSMUSG00000127916.1"; transcript_id "ENSMUST00000284643.1"; gene_type "lncRNA"; gene_name "ENSMUSG00000127916"; transcript_type "lncRNA"; transcript_name "ENSMUST00000284643"; exon_number 2; exon_id "ENSMUSE00001564068.1"; level 2; tag "basic"; tag "Ensembl_canonical"; tag "GENCODE_Primary"; tag "TAGENE";
chr11	HAVANA	gene	82800858	82801692	0	-	.	gene_id "ENSMUSG00000127916.1"; gene_type "lncRNA"; gene_name "ENSMUSG00000127916"; level 2;
chr11	HAVANA	transcript	82800858	82801692	0	-	.	gene_id "ENSMUSG00000127916.1"; transcript_id "ENSMUST00000284643.1"; gene_type "lncRNA"; gene_name "ENSMUSG00000127916"; transcript_type "lncRNA"; transcript_name "ENSMUST00000284643"; level 2; tag "basic"; tag "Ensembl_canonical"; tag "GENCODE_Primary"; tag "TAGENE";
chr11	HAVANA	exon	82801159	82801692	0	-	.	gene_id "ENSMUSG00000127916.1"; transcript_id "ENSMUST00000284643.1"; gene_type "lncRNA"; gene_name "ENSMUSG00000127916"; transcript_type "lncRNA"; transcript_name "ENSMUST00000284643"; exon_number 1; exon_id "ENSMUSE00001564067.1"; level 2; tag "basic"; tag "Ensembl_canonical"; tag "GENCODE_Primary"; tag "TAGENE";
chr11	HAVANA	exon	82815727	82816967	0	-	.	gene_id "ENSMUSG00000086058.3"; transcript_id "ENSMUST00000156395.3"; gene_type "lncRNA"; gene_name "Unc45bos"; transcript_type "lncRNA"; transcript_name "Unc45bos-201"; exon_number 2; exon_id "ENSMUSE00001716619.1"; level 2; transcript_support_level "1"; mgi_id "MGI:3705119"; tag "basic"; tag "Ensembl_canonical"; tag "GENCODE_Primary"; tag "TAGENE"; havana_gene "OTTMUSG00000007573.1"; havana_transcript "OTTMUST00000017408.1";
chr11	ENSEMBL_gcm37	exon	82815727	82816967	0.191851113359576	-	.	gene_id "ENSMUSG00000086058.3"; transcript_id "ENSMUSG00000086058.3_tx_3"; exon_id "chr11_82815727_82816967_-"; exonnum "2"; txlen "1471";
chr11	HAVANA	gene	82815727	82824208	0	-	.	gene_id "ENSMUSG00000086058.3"; gene_type "lncRNA"; gene_name "Unc45bos"; level 2; mgi_id "MGI:3705119"; havana_gene "OTTMUSG00000007573.1";
chr11	HAVANA	transcript	82815727	82824208	0	-	.	gene_id "ENSMUSG00000086058.3"; transcript_id "ENSMUST00000156395.3"; gene_type "lncRNA"; gene_name "Unc45bos"; transcript_type "lncRNA"; transcript_name "Unc45bos-201"; level 2; transcript_support_level "1"; mgi_id "MGI:3705119"; tag "basic"; tag "Ensembl_canonical"; tag "GENCODE_Primary"; tag "TAGENE"; havana_gene "OTTMUSG00000007573.1"; havana_transcript "OTTMUST00000017408.1";
chr11	sragcm37_ss	exon	82819822	82820051	0.191851113359576	-	.	gene_id "ENSMUSG00000086058.3"; transcript_id "ENSMUSG00000086058.3_tx_3"; exon_id "chr11_82819822_82820051_-"; exonnum "1"; txlen "1471";
chr11	HAVANA	exon	82824142	82824208	0	-	.	gene_id "ENSMUSG00000086058.3"; transcript_id "ENSMUST00000156395.3"; gene_type "lncRNA"; gene_name "Unc45bos"; transcript_type "lncRNA"; transcript_name "Unc45bos-201"; exon_number 1; exon_id "ENSMUSE00001716618.1"; level 2; transcript_support_level "1"; mgi_id "MGI:3705119"; tag "basic"; tag "Ensembl_canonical"; tag "GENCODE_Primary"; tag "TAGENE"; havana_gene "OTTMUSG00000007573.1"; havana_transcript "OTTMUST00000017408.1";
chr11	HAVANA	exon	82824893	82825512	0	-	.	gene_id "ENSMUSG00000086327.4"; transcript_id "ENSMUST00000363845.1"; gene_type "lncRNA"; gene_name "Slfn5os"; transcript_type "lncRNA"; transcript_name "Slfn5os-203"; exon_number 3; exon_id "ENSMUSE00001716053.1"; level 2; mgi_id "MGI:1923642"; tag "Ensembl_canonical"; tag "GENCODE_Primary"; tag "TAGENE"; havana_gene "OTTMUSG00000000907.1";
chr11	HAVANA	transcript	82824893	82851486	0	-	.	gene_id "ENSMUSG00000086327.4"; transcript_id "ENSMUST00000363845.1"; gene_type "lncRNA"; gene_name "Slfn5os"; transcript_type "lncRNA"; transcript_name "Slfn5os-203"; level 2; mgi_id "MGI:1923642"; tag "Ensembl_canonical"; tag "GENCODE_Primary"; tag "TAGENE"; havana_gene "OTTMUSG00000000907.1";
chr11	HAVANA	gene	82824893	82851536	0	-	.	gene_id "ENSMUSG00000086327.4"; gene_type "lncRNA"; gene_name "Slfn5os"; level 2; mgi_id "MGI:1923642"; havana_gene "OTTMUSG00000000907.1";
chr11	HAVANA	exon	82833145	82833467	0	-	.	gene_id "ENSMUSG00000086327.4"; transcript_id "ENSMUST00000127074.3"; gene_type "lncRNA"; gene_name "Slfn5os"; transcript_type "lncRNA"; transcript_name "Slfn5os-201"; exon_number 3; exon_id "ENSMUSE00001716060.1"; level 2; transcript_support_level "2"; mgi_id "MGI:1923642"; tag "TAGENE"; havana_gene "OTTMUSG00000000907.1"; havana_transcript "OTTMUST00000001767.1";
chr11	HAVANA	transcript	82833145	82851529	0	-	.	gene_id "ENSMUSG00000086327.4"; transcript_id "ENSMUST00000127074.3"; gene_type "lncRNA"; gene_name "Slfn5os"; transcript_type "lncRNA"; transcript_name "Slfn5os-201"; level 2; transcript_support_level "2"; mgi_id "MGI:1923642"; tag "TAGENE"; havana_gene "OTTMUSG00000000907.1"; havana_transcript "OTTMUST00000001767.1";
chr11	HAVANA	exon	82833153	82834472	0	-	.	gene_id "ENSMUSG00000086327.4"; transcript_id "ENSMUST00000363847.1"; gene_type "lncRNA"; gene_name "Slfn5os"; transcript_type "lncRNA"; transcript_name "Slfn5os-205"; exon_number 2; exon_id "ENSMUSE00001716067.1"; level 2; mgi_id "MGI:1923642"; tag "TAGENE"; havana_gene "OTTMUSG00000000907.1";
chr11	HAVANA	transcript	82833153	82851504	0	-	.	gene_id "ENSMUSG00000086327.4"; transcript_id "ENSMUST00000363847.1"; gene_type "lncRNA"; gene_name "Slfn5os"; transcript_type "lncRNA"; transcript_name "Slfn5os-205"; level 2; mgi_id "MGI:1923642"; tag "TAGENE"; havana_gene "OTTMUSG00000000907.1";
chr11	HAVANA	exon	82833157	82833463	0	-	.	gene_id "ENSMUSG00000086327.4"; transcript_id "ENSMUST00000363849.1"; gene_type "lncRNA"; gene_name "Slfn5os"; transcript_type "lncRNA"; transcript_name "Slfn5os-207"; exon_number 3; exon_id "ENSMUSE00001716055.1"; level 2; mgi_id "MGI:1923642"; tag "TAGENE"; havana_gene "OTTMUSG00000000907.1";
chr11	HAVANA	exon	82833157	82833467	0	-	.	gene_id "ENSMUSG00000086327.4"; transcript_id "ENSMUST00000363851.1"; gene_type "lncRNA"; gene_name "Slfn5os"; transcript_type "lncRNA"; transcript_name "Slfn5os-209"; exon_number 3; exon_id "ENSMUSE00001716056.1"; level 2; mgi_id "MGI:1923642"; tag "basic"; tag "TAGENE"; havana_gene "OTTMUSG00000000907.1";
chr11	HAVANA	exon	82833157	82833654	0	-	.	gene_id "ENSMUSG00000086327.4"; transcript_id "ENSMUST00000363850.1"; gene_type "lncRNA"; gene_name "Slfn5os"; transcript_type "lncRNA"; transcript_name "Slfn5os-208"; exon_number 3; exon_id "ENSMUSE00001716073.1"; level 2; mgi_id "MGI:1923642"; tag "TAGENE"; havana_gene "OTTMUSG00000000907.1";
chr11	HAVANA	exon	82833157	82833657	0	-	.	gene_id "ENSMUSG00000086327.4"; transcript_id "ENSMUST00000363846.1"; gene_type "lncRNA"; gene_name "Slfn5os"; transcript_type "lncRNA"; transcript_name "Slfn5os-204"; exon_number 3; exon_id "ENSMUSE00001716069.1"; level 2; mgi_id "MGI:1923642"; tag "TAGENE"; havana_gene "OTTMUSG00000000907.1";
chr11	HAVANA	exon	82833157	82833811	0	-	.	gene_id "ENSMUSG00000086327.4"; transcript_id "ENSMUST00000363848.1"; gene_type "lncRNA"; gene_name "Slfn5os"; transcript_type "lncRNA"; transcript_name "Slfn5os-206"; exon_number 3; exon_id "ENSMUSE00001716061.1"; level 2; mgi_id "MGI:1923642"; tag "basic"; tag "TAGENE"; havana_gene "OTTMUSG00000000907.1";
chr11	HAVANA	transcript	82833157	82851487	0	-	.	gene_id "ENSMUSG00000086327.4"; transcript_id "ENSMUST00000363851.1"; gene_type "lncRNA"; gene_name "Slfn5os"; transcript_type "lncRNA"; transcript_name "Slfn5os-209"; level 2; mgi_id "MGI:1923642"; tag "basic"; tag "TAGENE"; havana_gene "OTTMUSG00000000907.1";
chr11	HAVANA	transcript	82833157	82851489	0	-	.	gene_id "ENSMUSG00000086327.4"; transcript_id "ENSMUST00000363850.1"; gene_type "lncRNA"; gene_name "Slfn5os"; transcript_type "lncRNA"; transcript_name "Slfn5os-208"; level 2; mgi_id "MGI:1923642"; tag "TAGENE"; havana_gene "OTTMUSG00000000907.1";
chr11	HAVANA	transcript	82833157	82851496	0	-	.	gene_id "ENSMUSG00000086327.4"; transcript_id "ENSMUST00000363848.1"; gene_type "lncRNA"; gene_name "Slfn5os"; transcript_type "lncRNA"; transcript_name "Slfn5os-206"; level 2; mgi_id "MGI:1923642"; tag "basic"; tag "TAGENE"; havana_gene "OTTMUSG00000000907.1";
chr11	HAVANA	transcript	82833157	82851496	0	-	.	gene_id "ENSMUSG00000086327.4"; transcript_id "ENSMUST00000363849.1"; gene_type "lncRNA"; gene_name "Slfn5os"; transcript_type "lncRNA"; transcript_name "Slfn5os-207"; level 2; mgi_id "MGI:1923642"; tag "TAGENE"; havana_gene "OTTMUSG00000000907.1";
chr11	HAVANA	transcript	82833157	82851520	0	-	.	gene_id "ENSMUSG00000086327.4"; transcript_id "ENSMUST00000363846.1"; gene_type "lncRNA"; gene_name "Slfn5os"; transcript_type "lncRNA"; transcript_name "Slfn5os-204"; level 2; mgi_id "MGI:1923642"; tag "TAGENE"; havana_gene "OTTMUSG00000000907.1";
chr11	HAVANA	exon	82833168	82834472	0	-	.	gene_id "ENSMUSG00000086327.4"; transcript_id "ENSMUST00000363852.1"; gene_type "lncRNA"; gene_name "Slfn5os"; transcript_type "lncRNA"; transcript_name "Slfn5os-210"; exon_number 2; exon_id "ENSMUSE00001716057.1"; level 2; mgi_id "MGI:1923642"; tag "basic"; tag "TAGENE"; havana_gene "OTTMUSG00000000907.1";
chr11	HAVANA	transcript	82833168	82839971	0	-	.	gene_id "ENSMUSG00000086327.4"; transcript_id "ENSMUST00000363852.1"; gene_type "lncRNA"; gene_name "Slfn5os"; transcript_type "lncRNA"; transcript_name "Slfn5os-210"; level 2; mgi_id "MGI:1923642"; tag "basic"; tag "TAGENE"; havana_gene "OTTMUSG00000000907.1";
chr11	HAVANA	exon	82834232	82834472	0	-	.	gene_id "ENSMUSG00000086327.4"; transcript_id "ENSMUST00000363851.1"; gene_type "lncRNA"; gene_name "Slfn5os"; transcript_type "lncRNA"; transcript_name "Slfn5os-209"; exon_number 2; exon_id "ENSMUSE00001716065.1"; level 2; mgi_id "MGI:1923642"; tag "basic"; tag "TAGENE"; havana_gene "OTTMUSG00000000907.1";
chr11	HAVANA	exon	82834277	82834472	0	-	.	gene_id "ENSMUSG00000086327.4"; transcript_id "ENSMUST00000363845.1"; gene_type "lncRNA"; gene_name "Slfn5os"; transcript_type "lncRNA"; transcript_name "Slfn5os-203"; exon_number 2; exon_id "ENSMUSE00000823363.2"; level 2; mgi_id "MGI:1923642"; tag "Ensembl_canonical"; tag "GENCODE_Primary"; tag "TAGENE"; havana_gene "OTTMUSG00000000907.1";
chr11	HAVANA	exon	82834277	82834472	0	-	.	gene_id "ENSMUSG00000086327.4"; transcript_id "ENSMUST00000127074.3"; gene_type "lncRNA"; gene_name "Slfn5os"; transcript_type "lncRNA"; transcript_name "Slfn5os-201"; exon_number 2; exon_id "ENSMUSE00000823363.2"; level 2; transcript_support_level "2"; mgi_id "MGI:1923642"; tag "TAGENE"; havana_gene "OTTMUSG00000000907.1"; havana_transcript "OTTMUST00000001767.1";
chr11	HAVANA	exon	82834277	82834472	0	-	.	gene_id "ENSMUSG00000086327.4"; transcript_id "ENSMUST00000363850.1"; gene_type "lncRNA"; gene_name "Slfn5os"; transcript_type "lncRNA"; transcript_name "Slfn5os-208"; exon_number 2; exon_id "ENSMUSE00000823363.2"; level 2; mgi_id "MGI:1923642"; tag "TAGENE"; havana_gene "OTTMUSG00000000907.1";
chr11	HAVANA	exon	82834277	82834472	0	-	.	gene_id "ENSMUSG00000086327.4"; transcript_id "ENSMUST00000363848.1"; gene_type "lncRNA"; gene_name "Slfn5os"; transcript_type "lncRNA"; transcript_name "Slfn5os-206"; exon_number 2; exon_id "ENSMUSE00000823363.2"; level 2; mgi_id "MGI:1923642"; tag "basic"; tag "TAGENE"; havana_gene "OTTMUSG00000000907.1";
chr11	HAVANA	exon	82834277	82834472	0	-	.	gene_id "ENSMUSG00000086327.4"; transcript_id "ENSMUST00000363849.1"; gene_type "lncRNA"; gene_name "Slfn5os"; transcript_type "lncRNA"; transcript_name "Slfn5os-207"; exon_number 2; exon_id "ENSMUSE00000823363.2"; level 2; mgi_id "MGI:1923642"; tag "TAGENE"; havana_gene "OTTMUSG00000000907.1";
chr11	HAVANA	exon	82834277	82834472	0	-	.	gene_id "ENSMUSG00000086327.4"; transcript_id "ENSMUST00000363846.1"; gene_type "lncRNA"; gene_name "Slfn5os"; transcript_type "lncRNA"; transcript_name "Slfn5os-204"; exon_number 2; exon_id "ENSMUSE00000823363.2"; level 2; mgi_id "MGI:1923642"; tag "TAGENE"; havana_gene "OTTMUSG00000000907.1";
chr11	HAVANA	exon	82839812	82839971	0	-	.	gene_id "ENSMUSG00000086327.4"; transcript_id "ENSMUST00000363852.1"; gene_type "lncRNA"; gene_name "Slfn5os"; transcript_type "lncRNA"; transcript_name "Slfn5os-210"; exon_number 1; exon_id "ENSMUSE00001716059.1"; level 2; mgi_id "MGI:1923642"; tag "basic"; tag "TAGENE"; havana_gene "OTTMUSG00000000907.1";
chr11	HAVANA	exon	82847382	82848039	0	-	.	gene_id "ENSMUSG00000086327.4"; transcript_id "ENSMUST00000363853.1"; gene_type "lncRNA"; gene_name "Slfn5os"; transcript_type "lncRNA"; transcript_name "Slfn5os-211"; exon_number 2; exon_id "ENSMUSE00001716068.1"; level 2; mgi_id "MGI:1923642"; tag "TAGENE"; havana_gene "OTTMUSG00000000907.1";
chr11	HAVANA	transcript	82847382	82851536	0	-	.	gene_id "ENSMUSG00000086327.4"; transcript_id "ENSMUST00000363853.1"; gene_type "lncRNA"; gene_name "Slfn5os"; transcript_type "lncRNA"; transcript_name "Slfn5os-211"; level 2; mgi_id "MGI:1923642"; tag "TAGENE"; havana_gene "OTTMUSG00000000907.1";
chr11	HAVANA	exon	82850781	82851045	0	-	.	gene_id "ENSMUSG00000086327.4"; transcript_id "ENSMUST00000363855.1"; gene_type "lncRNA"; gene_name "Slfn5os"; transcript_type "lncRNA"; transcript_name "Slfn5os-213"; exon_number 3; exon_id "ENSMUSE00001716051.1"; level 2; mgi_id "MGI:1923642"; tag "basic"; tag "TAGENE"; havana_gene "OTTMUSG00000000907.1";
chr11	HAVANA	exon	82850781	82851312	0	-	.	gene_id "ENSMUSG00000086327.4"; transcript_id "ENSMUST00000363856.1"; gene_type "lncRNA"; gene_name "Slfn5os"; transcript_type "lncRNA"; transcript_name "Slfn5os-214"; exon_number 2; exon_id "ENSMUSE00001716070.1"; level 2; mgi_id "MGI:1923642"; tag "TAGENE"; havana_gene "OTTMUSG00000000907.1";
chr11	HAVANA	exon	82850781	82851312	0	-	.	gene_id "ENSMUSG00000086327.4"; transcript_id "ENSMUST00000216469.3"; gene_type "lncRNA"; gene_name "Slfn5os"; transcript_type "lncRNA"; transcript_name "Slfn5os-202"; exon_number 2; exon_id "ENSMUSE00001716070.1"; level 2; transcript_support_level "5"; mgi_id "MGI:1923642"; tag "RNA_Seq_supported_only"; tag "TAGENE"; havana_gene "OTTMUSG00000000907.1"; havana_transcript "OTTMUST00000153950.1";
chr11	HAVANA	transcript	82850781	82851489	0	-	.	gene_id "ENSMUSG00000086327.4"; transcript_id "ENSMUST00000363855.1"; gene_type "lncRNA"; gene_name "Slfn5os"; transcript_type "lncRNA"; transcript_name "Slfn5os-213"; level 2; mgi_id "MGI:1923642"; tag "basic"; tag "TAGENE"; havana_gene "OTTMUSG00000000907.1";
chr11	HAVANA	transcript	82850781	82851489	0	-	.	gene_id "ENSMUSG00000086327.4"; transcript_id "ENSMUST00000363856.1"; gene_type "lncRNA"; gene_name "Slfn5os"; transcript_type "lncRNA"; transcript_name "Slfn5os-214"; level 2; mgi_id "MGI:1923642"; tag "TAGENE"; havana_gene "OTTMUSG00000000907.1";
chr11	HAVANA	transcript	82850781	82851522	0	-	.	gene_id "ENSMUSG00000086327.4"; transcript_id "ENSMUST00000216469.3"; gene_type "lncRNA"; gene_name "Slfn5os"; transcript_type "lncRNA"; transcript_name "Slfn5os-202"; level 2; transcript_support_level "5"; mgi_id "MGI:1923642"; tag "RNA_Seq_supported_only"; tag "TAGENE"; havana_gene "OTTMUSG00000000907.1"; havana_transcript "OTTMUST00000153950.1";
chr11	HAVANA	exon	82850784	82851045	0	-	.	gene_id "ENSMUSG00000086327.4"; transcript_id "ENSMUST00000363854.1"; gene_type "lncRNA"; gene_name "Slfn5os"; transcript_type "lncRNA"; transcript_name "Slfn5os-212"; exon_number 2; exon_id "ENSMUSE00001716071.1"; level 2; mgi_id "MGI:1923642"; tag "TAGENE"; havana_gene "OTTMUSG00000000907.1";
chr11	HAVANA	transcript	82850784	82851496	0	-	.	gene_id "ENSMUSG00000086327.4"; transcript_id "ENSMUST00000363854.1"; gene_type "lncRNA"; gene_name "Slfn5os"; transcript_type "lncRNA"; transcript_name "Slfn5os-212"; level 2; mgi_id "MGI:1923642"; tag "TAGENE"; havana_gene "OTTMUSG00000000907.1";
chr11	HAVANA	exon	82851179	82851312	0	-	.	gene_id "ENSMUSG00000086327.4"; transcript_id "ENSMUST00000363855.1"; gene_type "lncRNA"; gene_name "Slfn5os"; transcript_type "lncRNA"; transcript_name "Slfn5os-213"; exon_number 2; exon_id "ENSMUSE00001716064.1"; level 2; mgi_id "MGI:1923642"; tag "basic"; tag "TAGENE"; havana_gene "OTTMUSG00000000907.1";
chr11	HAVANA	exon	82851394	82851489	0	-	.	gene_id "ENSMUSG00000086327.4"; transcript_id "ENSMUST00000363856.1"; gene_type "lncRNA"; gene_name "Slfn5os"; transcript_type "lncRNA"; transcript_name "Slfn5os-214"; exon_number 1; exon_id "ENSMUSE00001716054.1"; level 2; mgi_id "MGI:1923642"; tag "TAGENE"; havana_gene "OTTMUSG00000000907.1";
chr11	HAVANA	exon	82851431	82851486	0	-	.	gene_id "ENSMUSG00000086327.4"; transcript_id "ENSMUST00000363845.1"; gene_type "lncRNA"; gene_name "Slfn5os"; transcript_type "lncRNA"; transcript_name "Slfn5os-203"; exon_number 1; exon_id "ENSMUSE00001716063.1"; level 2; mgi_id "MGI:1923642"; tag "Ensembl_canonical"; tag "GENCODE_Primary"; tag "TAGENE"; havana_gene "OTTMUSG00000000907.1";
chr11	HAVANA	exon	82851431	82851487	0	-	.	gene_id "ENSMUSG00000086327.4"; transcript_id "ENSMUST00000363851.1"; gene_type "lncRNA"; gene_name "Slfn5os"; transcript_type "lncRNA"; transcript_name "Slfn5os-209"; exon_number 1; exon_id "ENSMUSE00001716072.1"; level 2; mgi_id "MGI:1923642"; tag "basic"; tag "TAGENE"; havana_gene "OTTMUSG00000000907.1";
chr11	HAVANA	exon	82851431	82851489	0	-	.	gene_id "ENSMUSG00000086327.4"; transcript_id "ENSMUST00000363850.1"; gene_type "lncRNA"; gene_name "Slfn5os"; transcript_type "lncRNA"; transcript_name "Slfn5os-208"; exon_number 1; exon_id "ENSMUSE00001716066.1"; level 2; mgi_id "MGI:1923642"; tag "TAGENE"; havana_gene "OTTMUSG00000000907.1";
chr11	HAVANA	exon	82851431	82851489	0	-	.	gene_id "ENSMUSG00000086327.4"; transcript_id "ENSMUST00000363855.1"; gene_type "lncRNA"; gene_name "Slfn5os"; transcript_type "lncRNA"; transcript_name "Slfn5os-213"; exon_number 1; exon_id "ENSMUSE00001716066.1"; level 2; mgi_id "MGI:1923642"; tag "basic"; tag "TAGENE"; havana_gene "OTTMUSG00000000907.1";
chr11	HAVANA	exon	82851431	82851496	0	-	.	gene_id "ENSMUSG00000086327.4"; transcript_id "ENSMUST00000363848.1"; gene_type "lncRNA"; gene_name "Slfn5os"; transcript_type "lncRNA"; transcript_name "Slfn5os-206"; exon_number 1; exon_id "ENSMUSE00001716074.1"; level 2; mgi_id "MGI:1923642"; tag "basic"; tag "TAGENE"; havana_gene "OTTMUSG00000000907.1";
chr11	HAVANA	exon	82851431	82851496	0	-	.	gene_id "ENSMUSG00000086327.4"; transcript_id "ENSMUST00000363849.1"; gene_type "lncRNA"; gene_name "Slfn5os"; transcript_type "lncRNA"; transcript_name "Slfn5os-207"; exon_number 1; exon_id "ENSMUSE00001716074.1"; level 2; mgi_id "MGI:1923642"; tag "TAGENE"; havana_gene "OTTMUSG00000000907.1";
chr11	HAVANA	exon	82851431	82851496	0	-	.	gene_id "ENSMUSG00000086327.4"; transcript_id "ENSMUST00000363854.1"; gene_type "lncRNA"; gene_name "Slfn5os"; transcript_type "lncRNA"; transcript_name "Slfn5os-212"; exon_number 1; exon_id "ENSMUSE00001716074.1"; level 2; mgi_id "MGI:1923642"; tag "TAGENE"; havana_gene "OTTMUSG00000000907.1";
chr11	HAVANA	exon	82851431	82851504	0	-	.	gene_id "ENSMUSG00000086327.4"; transcript_id "ENSMUST00000363847.1"; gene_type "lncRNA"; gene_name "Slfn5os"; transcript_type "lncRNA"; transcript_name "Slfn5os-205"; exon_number 1; exon_id "ENSMUSE00001716075.1"; level 2; mgi_id "MGI:1923642"; tag "TAGENE"; havana_gene "OTTMUSG00000000907.1";
chr11	HAVANA	exon	82851431	82851520	0	-	.	gene_id "ENSMUSG00000086327.4"; transcript_id "ENSMUST00000363846.1"; gene_type "lncRNA"; gene_name "Slfn5os"; transcript_type "lncRNA"; transcript_name "Slfn5os-204"; exon_number 1; exon_id "ENSMUSE00001716058.1"; level 2; mgi_id "MGI:1923642"; tag "TAGENE"; havana_gene "OTTMUSG00000000907.1";
chr11	HAVANA	exon	82851431	82851522	0	-	.	gene_id "ENSMUSG00000086327.4"; transcript_id "ENSMUST00000216469.3"; gene_type "lncRNA"; gene_name "Slfn5os"; transcript_type "lncRNA"; transcript_name "Slfn5os-202"; exon_number 1; exon_id "ENSMUSE00001716076.1"; level 2; transcript_support_level "5"; mgi_id "MGI:1923642"; tag "RNA_Seq_supported_only"; tag "TAGENE"; havana_gene "OTTMUSG00000000907.1"; havana_transcript "OTTMUST00000153950.1";
chr11	HAVANA	exon	82851431	82851529	0	-	.	gene_id "ENSMUSG00000086327.4"; transcript_id "ENSMUST00000127074.3"; gene_type "lncRNA"; gene_name "Slfn5os"; transcript_type "lncRNA"; transcript_name "Slfn5os-201"; exon_number 1; exon_id "ENSMUSE00001716062.1"; level 2; transcript_support_level "2"; mgi_id "MGI:1923642"; tag "TAGENE"; havana_gene "OTTMUSG00000000907.1"; havana_transcript "OTTMUST00000001767.1";
chr11	HAVANA	exon	82851431	82851536	0	-	.	gene_id "ENSMUSG00000086327.4"; transcript_id "ENSMUST00000363853.1"; gene_type "lncRNA"; gene_name "Slfn5os"; transcript_type "lncRNA"; transcript_name "Slfn5os-211"; exon_number 1; exon_id "ENSMUSE00001716052.1"; level 2; mgi_id "MGI:1923642"; tag "TAGENE"; havana_gene "OTTMUSG00000000907.1";
chr11	HAVANA	gene	82865142	82866411	0	-	.	gene_id "ENSMUSG00000111857.2"; gene_type "lncRNA"; gene_name "1190001M18Rik"; level 2; mgi_id "MGI:1916174"; havana_gene "OTTMUSG00000063217.1";
chr11	HAVANA	transcript	82865142	82866411	0	-	.	gene_id "ENSMUSG00000111857.2"; transcript_id "ENSMUST00000215937.2"; gene_type "lncRNA"; gene_name "1190001M18Rik"; transcript_type "lncRNA"; transcript_name "1190001M18Rik-201"; level 2; transcript_support_level "NA"; mgi_id "MGI:1916174"; tag "basic"; tag "Ensembl_canonical"; tag "GENCODE_Primary"; havana_gene "OTTMUSG00000063217.1"; havana_transcript "OTTMUST00000153951.1";
chr11	HAVANA	exon	82865142	82866411	0	-	.	gene_id "ENSMUSG00000111857.2"; transcript_id "ENSMUST00000215937.2"; gene_type "lncRNA"; gene_name "1190001M18Rik"; transcript_type "lncRNA"; transcript_name "1190001M18Rik-201"; exon_number 1; exon_id "ENSMUSE00001404298.2"; level 2; transcript_support_level "NA"; mgi_id "MGI:1916174"; tag "basic"; tag "Ensembl_canonical"; tag "GENCODE_Primary"; havana_gene "OTTMUSG00000063217.1"; havana_transcript "OTTMUST00000153951.1";
chr11	HAVANA	UTR	82869216	82872004	0	-	.	gene_id "ENSMUSG00000069793.13"; transcript_id "ENSMUST00000038211.13"; gene_type "protein_coding"; gene_name "Slfn9"; transcript_type "protein_coding"; transcript_name "Slfn9-201"; exon_number 5; exon_id "ENSMUSE00000846094.3"; level 2; protein_id "ENSMUSP00000044435.6"; transcript_support_level "1"; mgi_id "MGI:2445121"; tag "basic"; tag "Ensembl_canonical"; tag "GENCODE_Primary"; tag "appris_principal_1"; tag "CCDS"; ccdsid "CCDS25154.1"; havana_gene "OTTMUSG00000000923.1"; havana_transcript "OTTMUST00000001797.1";
chr11	HAVANA	exon	82869216	82872812	0	-	.	gene_id "ENSMUSG00000069793.13"; transcript_id "ENSMUST00000038211.13"; gene_type "protein_coding"; gene_name "Slfn9"; transcript_type "protein_coding"; transcript_name "Slfn9-201"; exon_number 5; exon_id "ENSMUSE00000846094.3"; level 2; protein_id "ENSMUSP00000044435.6"; transcript_support_level "1"; mgi_id "MGI:2445121"; tag "basic"; tag "Ensembl_canonical"; tag "GENCODE_Primary"; tag "appris_principal_1"; tag "CCDS"; ccdsid "CCDS25154.1"; havana_gene "OTTMUSG00000000923.1"; havana_transcript "OTTMUST00000001797.1";
chr11	HAVANA	gene	82869216	82882656	0	-	.	gene_id "ENSMUSG00000069793.13"; gene_type "protein_coding"; gene_name "Slfn9"; level 2; mgi_id "MGI:2445121"; tag "ncRNA_host"; havana_gene "OTTMUSG00000000923.1";
chr11	HAVANA	transcript	82869216	82882656	0	-	.	gene_id "ENSMUSG00000069793.13"; transcript_id "ENSMUST00000038211.13"; gene_type "protein_coding"; gene_name "Slfn9"; transcript_type "protein_coding"; transcript_name "Slfn9-201"; level 2; protein_id "ENSMUSP00000044435.6"; transcript_support_level "1"; mgi_id "MGI:2445121"; tag "basic"; tag "Ensembl_canonical"; tag "GENCODE_Primary"; tag "appris_principal_1"; tag "CCDS"; ccdsid "CCDS25154.1"; havana_gene "OTTMUSG00000000923.1"; havana_transcript "OTTMUST00000001797.1";
chr11	HAVANA	UTR	82871238	82872004	0	-	.	gene_id "ENSMUSG00000069793.13"; transcript_id "ENSMUST00000092840.11"; gene_type "protein_coding"; gene_name "Slfn9"; transcript_type "protein_coding"; transcript_name "Slfn9-202"; exon_number 6; exon_id "ENSMUSE00000675781.2"; level 2; protein_id "ENSMUSP00000090515.5"; transcript_support_level "5"; mgi_id "MGI:2445121"; tag "alternative_5_UTR"; tag "basic"; tag "appris_principal_1"; tag "CCDS"; ccdsid "CCDS25154.1"; havana_gene "OTTMUSG00000000923.1"; havana_transcript "OTTMUST00000001798.1";
chr11	HAVANA	exon	82871238	82872812	0	-	.	gene_id "ENSMUSG00000069793.13"; transcript_id "ENSMUST00000092840.11"; gene_type "protein_coding"; gene_name "Slfn9"; transcript_type "protein_coding"; transcript_name "Slfn9-202"; exon_number 6; exon_id "ENSMUSE00000675781.2"; level 2; protein_id "ENSMUSP00000090515.5"; transcript_support_level "5"; mgi_id "MGI:2445121"; tag "alternative_5_UTR"; tag "basic"; tag "appris_principal_1"; tag "CCDS"; ccdsid "CCDS25154.1"; havana_gene "OTTMUSG00000000923.1"; havana_transcript "OTTMUST00000001798.1";
chr11	ENSEMBL_gcm37	exon	82871238	82872812	0.00563952436820335	-	.	gene_id "ENSMUSG00000069793.13"; transcript_id "ENSMUSG00000069793.13_tx_2"; exon_id "chr11_82871238_82872812_-"; exonnum "7"; txlen "3976";
chr11	HAVANA	transcript	82871238	82882655	0	-	.	gene_id "ENSMUSG00000069793.13"; transcript_id "ENSMUST00000092840.11"; gene_type "protein_coding"; gene_name "Slfn9"; transcript_type "protein_coding"; transcript_name "Slfn9-202"; level 2; protein_id "ENSMUSP00000090515.5"; transcript_support_level "5"; mgi_id "MGI:2445121"; tag "alternative_5_UTR"; tag "basic"; tag "appris_principal_1"; tag "CCDS"; ccdsid "CCDS25154.1"; havana_gene "OTTMUSG00000000923.1"; havana_transcript "OTTMUST00000001798.1";
chr11	HAVANA	stop_codon	82872002	82872004	0	-	0	gene_id "ENSMUSG00000069793.13"; transcript_id "ENSMUST00000038211.13"; gene_type "protein_coding"; gene_name "Slfn9"; transcript_type "protein_coding"; transcript_name "Slfn9-201"; exon_number 5; exon_id "ENSMUSE00000846094.3"; level 2; protein_id "ENSMUSP00000044435.6"; transcript_support_level "1"; mgi_id "MGI:2445121"; tag "basic"; tag "Ensembl_canonical"; tag "GENCODE_Primary"; tag "appris_principal_1"; tag "CCDS"; ccdsid "CCDS25154.1"; havana_gene "OTTMUSG00000000923.1"; havana_transcript "OTTMUST00000001797.1";
chr11	HAVANA	stop_codon	82872002	82872004	0	-	0	gene_id "ENSMUSG00000069793.13"; transcript_id "ENSMUST00000092840.11"; gene_type "protein_coding"; gene_name "Slfn9"; transcript_type "protein_coding"; transcript_name "Slfn9-202"; exon_number 6; exon_id "ENSMUSE00000675781.2"; level 2; protein_id "ENSMUSP00000090515.5"; transcript_support_level "5"; mgi_id "MGI:2445121"; tag "alternative_5_UTR"; tag "basic"; tag "appris_principal_1"; tag "CCDS"; ccdsid "CCDS25154.1"; havana_gene "OTTMUSG00000000923.1"; havana_transcript "OTTMUST00000001798.1";
chr11	HAVANA	CDS	82872005	82872812	0	-	1	gene_id "ENSMUSG00000069793.13"; transcript_id "ENSMUST00000038211.13"; gene_type "protein_coding"; gene_name "Slfn9"; transcript_type "protein_coding"; transcript_name "Slfn9-201"; exon_number 5; exon_id "ENSMUSE00000846094.3"; level 2; protein_id "ENSMUSP00000044435.6"; transcript_support_level "1"; mgi_id "MGI:2445121"; tag "basic"; tag "Ensembl_canonical"; tag "GENCODE_Primary"; tag "appris_principal_1"; tag "CCDS"; ccdsid "CCDS25154.1"; havana_gene "OTTMUSG00000000923.1"; havana_transcript "OTTMUST00000001797.1";
chr11	HAVANA	CDS	82872005	82872812	0	-	1	gene_id "ENSMUSG00000069793.13"; transcript_id "ENSMUST00000092840.11"; gene_type "protein_coding"; gene_name "Slfn9"; transcript_type "protein_coding"; transcript_name "Slfn9-202"; exon_number 6; exon_id "ENSMUSE00000675781.2"; level 2; protein_id "ENSMUSP00000090515.5"; transcript_support_level "5"; mgi_id "MGI:2445121"; tag "alternative_5_UTR"; tag "basic"; tag "appris_principal_1"; tag "CCDS"; ccdsid "CCDS25154.1"; havana_gene "OTTMUSG00000000923.1"; havana_transcript "OTTMUST00000001798.1";
chr11	HAVANA	exon	82872810	82872812	0	-	.	gene_id "ENSMUSG00000069793.13"; transcript_id "ENSMUST00000138797.2"; gene_type "protein_coding"; gene_name "Slfn9"; transcript_type "protein_coding"; transcript_name "Slfn9-203"; exon_number 5; exon_id "ENSMUSE00001473795.2"; level 2; protein_id "ENSMUSP00000115273.2"; transcript_support_level "5"; mgi_id "MGI:2445121"; tag "mRNA_end_NF"; tag "cds_end_NF"; tag "alternative_5_UTR"; havana_gene "OTTMUSG00000000923.1"; havana_transcript "OTTMUST00000001799.1";
chr11	HAVANA	CDS	82872810	82872812	0	-	1	gene_id "ENSMUSG00000069793.13"; transcript_id "ENSMUST00000138797.2"; gene_type "protein_coding"; gene_name "Slfn9"; transcript_type "protein_coding"; transcript_name "Slfn9-203"; exon_number 5; exon_id "ENSMUSE00001473795.2"; level 2; protein_id "ENSMUSP00000115273.2"; transcript_support_level "5"; mgi_id "MGI:2445121"; tag "mRNA_end_NF"; tag "cds_end_NF"; tag "alternative_5_UTR"; havana_gene "OTTMUSG00000000923.1"; havana_transcript "OTTMUST00000001799.1";
chr11	HAVANA	transcript	82872810	82881963	0	-	.	gene_id "ENSMUSG00000069793.13"; transcript_id "ENSMUST00000138797.2"; gene_type "protein_coding"; gene_name "Slfn9"; transcript_type "protein_coding"; transcript_name "Slfn9-203"; level 2; protein_id "ENSMUSP00000115273.2"; transcript_support_level "5"; mgi_id "MGI:2445121"; tag "mRNA_end_NF"; tag "cds_end_NF"; tag "alternative_5_UTR"; havana_gene "OTTMUSG00000000923.1"; havana_transcript "OTTMUST00000001799.1";
chr11	HAVANA	exon	82872980	82873703	0	-	.	gene_id "ENSMUSG00000069793.13"; transcript_id "ENSMUST00000038211.13"; gene_type "protein_coding"; gene_name "Slfn9"; transcript_type "protein_coding"; transcript_name "Slfn9-201"; exon_number 4; exon_id "ENSMUSE00001073916.2"; level 2; protein_id "ENSMUSP00000044435.6"; transcript_support_level "1"; mgi_id "MGI:2445121"; tag "basic"; tag "Ensembl_canonical"; tag "GENCODE_Primary"; tag "appris_principal_1"; tag "CCDS"; ccdsid "CCDS25154.1"; havana_gene "OTTMUSG00000000923.1"; havana_transcript "OTTMUST00000001797.1";
chr11	HAVANA	CDS	82872980	82873703	0	-	2	gene_id "ENSMUSG00000069793.13"; transcript_id "ENSMUST00000038211.13"; gene_type "protein_coding"; gene_name "Slfn9"; transcript_type "protein_coding"; transcript_name "Slfn9-201"; exon_number 4; exon_id "ENSMUSE00001073916.2"; level 2; protein_id "ENSMUSP00000044435.6"; transcript_support_level "1"; mgi_id "MGI:2445121"; tag "basic"; tag "Ensembl_canonical"; tag "GENCODE_Primary"; tag "appris_principal_1"; tag "CCDS"; ccdsid "CCDS25154.1"; havana_gene "OTTMUSG00000000923.1"; havana_transcript "OTTMUST00000001797.1";
chr11	HAVANA	exon	82872980	82873703	0	-	.	gene_id "ENSMUSG00000069793.13"; transcript_id "ENSMUST00000092840.11"; gene_type "protein_coding"; gene_name "Slfn9"; transcript_type "protein_coding"; transcript_name "Slfn9-202"; exon_number 5; exon_id "ENSMUSE00001073916.2"; level 2; protein_id "ENSMUSP00000090515.5"; transcript_support_level "5"; mgi_id "MGI:2445121"; tag "alternative_5_UTR"; tag "basic"; tag "appris_principal_1"; tag "CCDS"; ccdsid "CCDS25154.1"; havana_gene "OTTMUSG00000000923.1"; havana_transcript "OTTMUST00000001798.1";
chr11	HAVANA	CDS	82872980	82873703	0	-	2	gene_id "ENSMUSG00000069793.13"; transcript_id "ENSMUST00000092840.11"; gene_type "protein_coding"; gene_name "Slfn9"; transcript_type "protein_coding"; transcript_name "Slfn9-202"; exon_number 5; exon_id "ENSMUSE00001073916.2"; level 2; protein_id "ENSMUSP00000090515.5"; transcript_support_level "5"; mgi_id "MGI:2445121"; tag "alternative_5_UTR"; tag "basic"; tag "appris_principal_1"; tag "CCDS"; ccdsid "CCDS25154.1"; havana_gene "OTTMUSG00000000923.1"; havana_transcript "OTTMUST00000001798.1";
chr11	HAVANA	exon	82872980	82873703	0	-	.	gene_id "ENSMUSG00000069793.13"; transcript_id "ENSMUST00000138797.2"; gene_type "protein_coding"; gene_name "Slfn9"; transcript_type "protein_coding"; transcript_name "Slfn9-203"; exon_number 4; exon_id "ENSMUSE00001073916.2"; level 2; protein_id "ENSMUSP00000115273.2"; transcript_support_level "5"; mgi_id "MGI:2445121"; tag "mRNA_end_NF"; tag "cds_end_NF"; tag "alternative_5_UTR"; havana_gene "OTTMUSG00000000923.1"; havana_transcript "OTTMUST00000001799.1";
chr11	HAVANA	CDS	82872980	82873703	0	-	2	gene_id "ENSMUSG00000069793.13"; transcript_id "ENSMUST00000138797.2"; gene_type "protein_coding"; gene_name "Slfn9"; transcript_type "protein_coding"; transcript_name "Slfn9-203"; exon_number 4; exon_id "ENSMUSE00001073916.2"; level 2; protein_id "ENSMUSP00000115273.2"; transcript_support_level "5"; mgi_id "MGI:2445121"; tag "mRNA_end_NF"; tag "cds_end_NF"; tag "alternative_5_UTR"; havana_gene "OTTMUSG00000000923.1"; havana_transcript "OTTMUST00000001799.1";
chr11	ENSEMBL_gcm37	exon	82872980	82873703	0.00563952436820335	-	.	gene_id "ENSMUSG00000069793.13"; transcript_id "ENSMUSG00000069793.13_tx_2"; exon_id "chr11_82872980_82873703_-"; exonnum "6"; txlen "3976";
chr11	HAVANA	exon	82875383	82875517	0	-	.	gene_id "ENSMUSG00000069793.13"; transcript_id "ENSMUST00000038211.13"; gene_type "protein_coding"; gene_name "Slfn9"; transcript_type "protein_coding"; transcript_name "Slfn9-201"; exon_number 3; exon_id "ENSMUSE00001038102.2"; level 2; protein_id "ENSMUSP00000044435.6"; transcript_support_level "1"; mgi_id "MGI:2445121"; tag "basic"; tag "Ensembl_canonical"; tag "GENCODE_Primary"; tag "appris_principal_1"; tag "CCDS"; ccdsid "CCDS25154.1"; havana_gene "OTTMUSG00000000923.1"; havana_transcript "OTTMUST00000001797.1";
chr11	HAVANA	CDS	82875383	82875517	0	-	2	gene_id "ENSMUSG00000069793.13"; transcript_id "ENSMUST00000038211.13"; gene_type "protein_coding"; gene_name "Slfn9"; transcript_type "protein_coding"; transcript_name "Slfn9-201"; exon_number 3; exon_id "ENSMUSE00001038102.2"; level 2; protein_id "ENSMUSP00000044435.6"; transcript_support_level "1"; mgi_id "MGI:2445121"; tag "basic"; tag "Ensembl_canonical"; tag "GENCODE_Primary"; tag "appris_principal_1"; tag "CCDS"; ccdsid "CCDS25154.1"; havana_gene "OTTMUSG00000000923.1"; havana_transcript "OTTMUST00000001797.1";
chr11	HAVANA	exon	82875383	82875517	0	-	.	gene_id "ENSMUSG00000069793.13"; transcript_id "ENSMUST00000092840.11"; gene_type "protein_coding"; gene_name "Slfn9"; transcript_type "protein_coding"; transcript_name "Slfn9-202"; exon_number 4; exon_id "ENSMUSE00001038102.2"; level 2; protein_id "ENSMUSP00000090515.5"; transcript_support_level "5"; mgi_id "MGI:2445121"; tag "alternative_5_UTR"; tag "basic"; tag "appris_principal_1"; tag "CCDS"; ccdsid "CCDS25154.1"; havana_gene "OTTMUSG00000000923.1"; havana_transcript "OTTMUST00000001798.1";
chr11	HAVANA	CDS	82875383	82875517	0	-	2	gene_id "ENSMUSG00000069793.13"; transcript_id "ENSMUST00000092840.11"; gene_type "protein_coding"; gene_name "Slfn9"; transcript_type "protein_coding"; transcript_name "Slfn9-202"; exon_number 4; exon_id "ENSMUSE00001038102.2"; level 2; protein_id "ENSMUSP00000090515.5"; transcript_support_level "5"; mgi_id "MGI:2445121"; tag "alternative_5_UTR"; tag "basic"; tag "appris_principal_1"; tag "CCDS"; ccdsid "CCDS25154.1"; havana_gene "OTTMUSG00000000923.1"; havana_transcript "OTTMUST00000001798.1";
chr11	HAVANA	exon	82875383	82875517	0	-	.	gene_id "ENSMUSG00000069793.13"; transcript_id "ENSMUST00000138797.2"; gene_type "protein_coding"; gene_name "Slfn9"; transcript_type "protein_coding"; transcript_name "Slfn9-203"; exon_number 3; exon_id "ENSMUSE00001038102.2"; level 2; protein_id "ENSMUSP00000115273.2"; transcript_support_level "5"; mgi_id "MGI:2445121"; tag "mRNA_end_NF"; tag "cds_end_NF"; tag "alternative_5_UTR"; havana_gene "OTTMUSG00000000923.1"; havana_transcript "OTTMUST00000001799.1";
chr11	HAVANA	CDS	82875383	82875517	0	-	2	gene_id "ENSMUSG00000069793.13"; transcript_id "ENSMUST00000138797.2"; gene_type "protein_coding"; gene_name "Slfn9"; transcript_type "protein_coding"; transcript_name "Slfn9-203"; exon_number 3; exon_id "ENSMUSE00001038102.2"; level 2; protein_id "ENSMUSP00000115273.2"; transcript_support_level "5"; mgi_id "MGI:2445121"; tag "mRNA_end_NF"; tag "cds_end_NF"; tag "alternative_5_UTR"; havana_gene "OTTMUSG00000000923.1"; havana_transcript "OTTMUST00000001799.1";
chr11	ENSEMBL_gcm37	exon	82875383	82875517	0.00563952436820335	-	.	gene_id "ENSMUSG00000069793.13"; transcript_id "ENSMUSG00000069793.13_tx_2"; exon_id "chr11_82875383_82875517_-"; exonnum "5"; txlen "3976";
chr11	ENSEMBL	gene	82875829	82875891	0	-	.	gene_id "ENSMUSG00000119469.1"; gene_type "miRNA"; gene_name "Mir7679"; level 3; mgi_id "MGI:5531290";
chr11	ENSEMBL	transcript	82875829	82875891	0	-	.	gene_id "ENSMUSG00000119469.1"; transcript_id "ENSMUST00000240240.1"; gene_type "miRNA"; gene_name "Mir7679"; transcript_type "miRNA"; transcript_name "Mir7679-201"; level 3; mgi_id "MGI:5531290"; tag "basic"; tag "Ensembl_canonical"; tag "GENCODE_Primary";
chr11	ENSEMBL	exon	82875829	82875891	0	-	.	gene_id "ENSMUSG00000119469.1"; transcript_id "ENSMUST00000240240.1"; gene_type "miRNA"; gene_name "Mir7679"; transcript_type "miRNA"; transcript_name "Mir7679-201"; exon_number 1; exon_id "ENSMUSE00011467681.2"; level 3; mgi_id "MGI:5531290"; tag "basic"; tag "Ensembl_canonical"; tag "GENCODE_Primary";
chr11	HAVANA	CDS	82878065	82879127	0	-	0	gene_id "ENSMUSG00000069793.13"; transcript_id "ENSMUST00000038211.13"; gene_type "protein_coding"; gene_name "Slfn9"; transcript_type "protein_coding"; transcript_name "Slfn9-201"; exon_number 2; exon_id "ENSMUSE00001037893.2"; level 2; protein_id "ENSMUSP00000044435.6"; transcript_support_level "1"; mgi_id "MGI:2445121"; tag "basic"; tag "Ensembl_canonical"; tag "GENCODE_Primary"; tag "appris_principal_1"; tag "CCDS"; ccdsid "CCDS25154.1"; havana_gene "OTTMUSG00000000923.1"; havana_transcript "OTTMUST00000001797.1";
chr11	HAVANA	CDS	82878065	82879127	0	-	0	gene_id "ENSMUSG00000069793.13"; transcript_id "ENSMUST00000092840.11"; gene_type "protein_coding"; gene_name "Slfn9"; transcript_type "protein_coding"; transcript_name "Slfn9-202"; exon_number 3; exon_id "ENSMUSE00001037893.2"; level 2; protein_id "ENSMUSP00000090515.5"; transcript_support_level "5"; mgi_id "MGI:2445121"; tag "alternative_5_UTR"; tag "basic"; tag "appris_principal_1"; tag "CCDS"; ccdsid "CCDS25154.1"; havana_gene "OTTMUSG00000000923.1"; havana_transcript "OTTMUST00000001798.1";
chr11	HAVANA	CDS	82878065	82879127	0	-	0	gene_id "ENSMUSG00000069793.13"; transcript_id "ENSMUST00000138797.2"; gene_type "protein_coding"; gene_name "Slfn9"; transcript_type "protein_coding"; transcript_name "Slfn9-203"; exon_number 2; exon_id "ENSMUSE00001037893.2"; level 2; protein_id "ENSMUSP00000115273.2"; transcript_support_level "5"; mgi_id "MGI:2445121"; tag "mRNA_end_NF"; tag "cds_end_NF"; tag "alternative_5_UTR"; havana_gene "OTTMUSG00000000923.1"; havana_transcript "OTTMUST00000001799.1";
chr11	HAVANA	exon	82878065	82879134	0	-	.	gene_id "ENSMUSG00000069793.13"; transcript_id "ENSMUST00000038211.13"; gene_type "protein_coding"; gene_name "Slfn9"; transcript_type "protein_coding"; transcript_name "Slfn9-201"; exon_number 2; exon_id "ENSMUSE00001037893.2"; level 2; protein_id "ENSMUSP00000044435.6"; transcript_support_level "1"; mgi_id "MGI:2445121"; tag "basic"; tag "Ensembl_canonical"; tag "GENCODE_Primary"; tag "appris_principal_1"; tag "CCDS"; ccdsid "CCDS25154.1"; havana_gene "OTTMUSG00000000923.1"; havana_transcript "OTTMUST00000001797.1";
chr11	HAVANA	exon	82878065	82879134	0	-	.	gene_id "ENSMUSG00000069793.13"; transcript_id "ENSMUST00000092840.11"; gene_type "protein_coding"; gene_name "Slfn9"; transcript_type "protein_coding"; transcript_name "Slfn9-202"; exon_number 3; exon_id "ENSMUSE00001037893.2"; level 2; protein_id "ENSMUSP00000090515.5"; transcript_support_level "5"; mgi_id "MGI:2445121"; tag "alternative_5_UTR"; tag "basic"; tag "appris_principal_1"; tag "CCDS"; ccdsid "CCDS25154.1"; havana_gene "OTTMUSG00000000923.1"; havana_transcript "OTTMUST00000001798.1";
chr11	HAVANA	exon	82878065	82879134	0	-	.	gene_id "ENSMUSG00000069793.13"; transcript_id "ENSMUST00000138797.2"; gene_type "protein_coding"; gene_name "Slfn9"; transcript_type "protein_coding"; transcript_name "Slfn9-203"; exon_number 2; exon_id "ENSMUSE00001037893.2"; level 2; protein_id "ENSMUSP00000115273.2"; transcript_support_level "5"; mgi_id "MGI:2445121"; tag "mRNA_end_NF"; tag "cds_end_NF"; tag "alternative_5_UTR"; havana_gene "OTTMUSG00000000923.1"; havana_transcript "OTTMUST00000001799.1";
chr11	ENSEMBL_gcm37	exon	82878065	82879134	0.00563952436820335	-	.	gene_id "ENSMUSG00000069793.13"; transcript_id "ENSMUSG00000069793.13_tx_2"; exon_id "chr11_82878065_82879134_-"; exonnum "4"; txlen "3976";
chr11	HAVANA	start_codon	82879125	82879127	0	-	0	gene_id "ENSMUSG00000069793.13"; transcript_id "ENSMUST00000038211.13"; gene_type "protein_coding"; gene_name "Slfn9"; transcript_type "protein_coding"; transcript_name "Slfn9-201"; exon_number 2; exon_id "ENSMUSE00001037893.2"; level 2; protein_id "ENSMUSP00000044435.6"; transcript_support_level "1"; mgi_id "MGI:2445121"; tag "basic"; tag "Ensembl_canonical"; tag "GENCODE_Primary"; tag "appris_principal_1"; tag "CCDS"; ccdsid "CCDS25154.1"; havana_gene "OTTMUSG00000000923.1"; havana_transcript "OTTMUST00000001797.1";
chr11	HAVANA	start_codon	82879125	82879127	0	-	0	gene_id "ENSMUSG00000069793.13"; transcript_id "ENSMUST00000092840.11"; gene_type "protein_coding"; gene_name "Slfn9"; transcript_type "protein_coding"; transcript_name "Slfn9-202"; exon_number 3; exon_id "ENSMUSE00001037893.2"; level 2; protein_id "ENSMUSP00000090515.5"; transcript_support_level "5"; mgi_id "MGI:2445121"; tag "alternative_5_UTR"; tag "basic"; tag "appris_principal_1"; tag "CCDS"; ccdsid "CCDS25154.1"; havana_gene "OTTMUSG00000000923.1"; havana_transcript "OTTMUST00000001798.1";
chr11	HAVANA	start_codon	82879125	82879127	0	-	0	gene_id "ENSMUSG00000069793.13"; transcript_id "ENSMUST00000138797.2"; gene_type "protein_coding"; gene_name "Slfn9"; transcript_type "protein_coding"; transcript_name "Slfn9-203"; exon_number 2; exon_id "ENSMUSE00001037893.2"; level 2; protein_id "ENSMUSP00000115273.2"; transcript_support_level "5"; mgi_id "MGI:2445121"; tag "mRNA_end_NF"; tag "cds_end_NF"; tag "alternative_5_UTR"; havana_gene "OTTMUSG00000000923.1"; havana_transcript "OTTMUST00000001799.1";
chr11	HAVANA	UTR	82879128	82879134	0	-	.	gene_id "ENSMUSG00000069793.13"; transcript_id "ENSMUST00000038211.13"; gene_type "protein_coding"; gene_name "Slfn9"; transcript_type "protein_coding"; transcript_name "Slfn9-201"; exon_number 2; exon_id "ENSMUSE00001037893.2"; level 2; protein_id "ENSMUSP00000044435.6"; transcript_support_level "1"; mgi_id "MGI:2445121"; tag "basic"; tag "Ensembl_canonical"; tag "GENCODE_Primary"; tag "appris_principal_1"; tag "CCDS"; ccdsid "CCDS25154.1"; havana_gene "OTTMUSG00000000923.1"; havana_transcript "OTTMUST00000001797.1";
chr11	HAVANA	UTR	82879128	82879134	0	-	.	gene_id "ENSMUSG00000069793.13"; transcript_id "ENSMUST00000092840.11"; gene_type "protein_coding"; gene_name "Slfn9"; transcript_type "protein_coding"; transcript_name "Slfn9-202"; exon_number 3; exon_id "ENSMUSE00001037893.2"; level 2; protein_id "ENSMUSP00000090515.5"; transcript_support_level "5"; mgi_id "MGI:2445121"; tag "alternative_5_UTR"; tag "basic"; tag "appris_principal_1"; tag "CCDS"; ccdsid "CCDS25154.1"; havana_gene "OTTMUSG00000000923.1"; havana_transcript "OTTMUST00000001798.1";
chr11	HAVANA	UTR	82879128	82879134	0	-	.	gene_id "ENSMUSG00000069793.13"; transcript_id "ENSMUST00000138797.2"; gene_type "protein_coding"; gene_name "Slfn9"; transcript_type "protein_coding"; transcript_name "Slfn9-203"; exon_number 2; exon_id "ENSMUSE00001037893.2"; level 2; protein_id "ENSMUSP00000115273.2"; transcript_support_level "5"; mgi_id "MGI:2445121"; tag "mRNA_end_NF"; tag "cds_end_NF"; tag "alternative_5_UTR"; havana_gene "OTTMUSG00000000923.1"; havana_transcript "OTTMUST00000001799.1";
chr11	sragcm37_mid	exon	82879991	82880104	0.00563952436820335	-	.	gene_id "ENSMUSG00000069793.13"; transcript_id "ENSMUSG00000069793.13_tx_2"; exon_id "chr11_82879991_82880104_-"; exonnum "3"; txlen "3976";
chr11	HAVANA	exon	82881768	82881883	0	-	.	gene_id "ENSMUSG00000069793.13"; transcript_id "ENSMUST00000092840.11"; gene_type "protein_coding"; gene_name "Slfn9"; transcript_type "protein_coding"; transcript_name "Slfn9-202"; exon_number 2; exon_id "ENSMUSE00001092573.2"; level 2; protein_id "ENSMUSP00000090515.5"; transcript_support_level "5"; mgi_id "MGI:2445121"; tag "alternative_5_UTR"; tag "basic"; tag "appris_principal_1"; tag "CCDS"; ccdsid "CCDS25154.1"; havana_gene "OTTMUSG00000000923.1"; havana_transcript "OTTMUST00000001798.1";
chr11	HAVANA	UTR	82881768	82881883	0	-	.	gene_id "ENSMUSG00000069793.13"; transcript_id "ENSMUST00000092840.11"; gene_type "protein_coding"; gene_name "Slfn9"; transcript_type "protein_coding"; transcript_name "Slfn9-202"; exon_number 2; exon_id "ENSMUSE00001092573.2"; level 2; protein_id "ENSMUSP00000090515.5"; transcript_support_level "5"; mgi_id "MGI:2445121"; tag "alternative_5_UTR"; tag "basic"; tag "appris_principal_1"; tag "CCDS"; ccdsid "CCDS25154.1"; havana_gene "OTTMUSG00000000923.1"; havana_transcript "OTTMUST00000001798.1";
chr11	ENSEMBL_gcm37	exon	82881768	82881883	0.00563952436820335	-	.	gene_id "ENSMUSG00000069793.13"; transcript_id "ENSMUSG00000069793.13_tx_2"; exon_id "chr11_82881768_82881883_-"; exonnum "2"; txlen "3976";
chr11	HAVANA	exon	82881768	82881963	0	-	.	gene_id "ENSMUSG00000069793.13"; transcript_id "ENSMUST00000138797.2"; gene_type "protein_coding"; gene_name "Slfn9"; transcript_type "protein_coding"; transcript_name "Slfn9-203"; exon_number 1; exon_id "ENSMUSE00001066597.2"; level 2; protein_id "ENSMUSP00000115273.2"; transcript_support_level "5"; mgi_id "MGI:2445121"; tag "mRNA_end_NF"; tag "cds_end_NF"; tag "alternative_5_UTR"; havana_gene "OTTMUSG00000000923.1"; havana_transcript "OTTMUST00000001799.1";
chr11	HAVANA	UTR	82881768	82881963	0	-	.	gene_id "ENSMUSG00000069793.13"; transcript_id "ENSMUST00000138797.2"; gene_type "protein_coding"; gene_name "Slfn9"; transcript_type "protein_coding"; transcript_name "Slfn9-203"; exon_number 1; exon_id "ENSMUSE00001066597.2"; level 2; protein_id "ENSMUSP00000115273.2"; transcript_support_level "5"; mgi_id "MGI:2445121"; tag "mRNA_end_NF"; tag "cds_end_NF"; tag "alternative_5_UTR"; havana_gene "OTTMUSG00000000923.1"; havana_transcript "OTTMUST00000001799.1";
chr11	HAVANA	exon	82882414	82882655	0	-	.	gene_id "ENSMUSG00000069793.13"; transcript_id "ENSMUST00000092840.11"; gene_type "protein_coding"; gene_name "Slfn9"; transcript_type "protein_coding"; transcript_name "Slfn9-202"; exon_number 1; exon_id "ENSMUSE00000675783.2"; level 2; protein_id "ENSMUSP00000090515.5"; transcript_support_level "5"; mgi_id "MGI:2445121"; tag "alternative_5_UTR"; tag "basic"; tag "appris_principal_1"; tag "CCDS"; ccdsid "CCDS25154.1"; havana_gene "OTTMUSG00000000923.1"; havana_transcript "OTTMUST00000001798.1";
chr11	HAVANA	UTR	82882414	82882655	0	-	.	gene_id "ENSMUSG00000069793.13"; transcript_id "ENSMUST00000092840.11"; gene_type "protein_coding"; gene_name "Slfn9"; transcript_type "protein_coding"; transcript_name "Slfn9-202"; exon_number 1; exon_id "ENSMUSE00000675783.2"; level 2; protein_id "ENSMUSP00000090515.5"; transcript_support_level "5"; mgi_id "MGI:2445121"; tag "alternative_5_UTR"; tag "basic"; tag "appris_principal_1"; tag "CCDS"; ccdsid "CCDS25154.1"; havana_gene "OTTMUSG00000000923.1"; havana_transcript "OTTMUST00000001798.1";
chr11	ENSEMBL_gcm37	exon	82882414	82882655	0.00563952436820335	-	.	gene_id "ENSMUSG00000069793.13"; transcript_id "ENSMUSG00000069793.13_tx_2"; exon_id "chr11_82882414_82882655_-"; exonnum "1"; txlen "3976";
chr11	HAVANA	exon	82882414	82882656	0	-	.	gene_id "ENSMUSG00000069793.13"; transcript_id "ENSMUST00000038211.13"; gene_type "protein_coding"; gene_name "Slfn9"; transcript_type "protein_coding"; transcript_name "Slfn9-201"; exon_number 1; exon_id "ENSMUSE00000372713.2"; level 2; protein_id "ENSMUSP00000044435.6"; transcript_support_level "1"; mgi_id "MGI:2445121"; tag "basic"; tag "Ensembl_canonical"; tag "GENCODE_Primary"; tag "appris_principal_1"; tag "CCDS"; ccdsid "CCDS25154.1"; havana_gene "OTTMUSG00000000923.1"; havana_transcript "OTTMUST00000001797.1";
chr11	HAVANA	UTR	82882414	82882656	0	-	.	gene_id "ENSMUSG00000069793.13"; transcript_id "ENSMUST00000038211.13"; gene_type "protein_coding"; gene_name "Slfn9"; transcript_type "protein_coding"; transcript_name "Slfn9-201"; exon_number 1; exon_id "ENSMUSE00000372713.2"; level 2; protein_id "ENSMUSP00000044435.6"; transcript_support_level "1"; mgi_id "MGI:2445121"; tag "basic"; tag "Ensembl_canonical"; tag "GENCODE_Primary"; tag "appris_principal_1"; tag "CCDS"; ccdsid "CCDS25154.1"; havana_gene "OTTMUSG00000000923.1"; havana_transcript "OTTMUST00000001797.1";
chr11	HAVANA	UTR	82892984	82893907	0	-	.	gene_id "ENSMUSG00000035208.17"; transcript_id "ENSMUST00000038141.15"; gene_type "protein_coding"; gene_name "Slfn8"; transcript_type "protein_coding"; transcript_name "Slfn8-201"; exon_number 6; exon_id "ENSMUSE00001251196.2"; level 2; protein_id "ENSMUSP00000040060.9"; transcript_support_level "1"; mgi_id "MGI:2672859"; tag "alternative_5_UTR"; tag "basic"; tag "Ensembl_canonical"; tag "GENCODE_Primary"; tag "appris_principal_1"; tag "CCDS"; ccdsid "CCDS25155.1"; havana_gene "OTTMUSG00000000922.1"; havana_transcript "OTTMUST00000001793.1";
chr11	HAVANA	UTR	82892984	82894692	0	-	.	gene_id "ENSMUSG00000035208.17"; transcript_id "ENSMUST00000215239.2"; gene_type "protein_coding"; gene_name "Slfn8"; transcript_type "protein_coding"; transcript_name "Slfn8-206"; exon_number 3; exon_id "ENSMUSE00001250250.2"; level 2; protein_id "ENSMUSP00000149800.2"; transcript_support_level "5"; mgi_id "MGI:2672859"; tag "basic"; tag "CCDS"; ccdsid "CCDS48869.1"; havana_gene "OTTMUSG00000000922.1"; havana_transcript "OTTMUST00000153352.1";
chr11	ENSEMBL	UTR	82892984	82894692	0	-	.	gene_id "ENSMUSG00000035208.17"; transcript_id "ENSMUST00000108152.9"; gene_type "protein_coding"; gene_name "Slfn8"; transcript_type "protein_coding"; transcript_name "Slfn8-203"; exon_number 4; exon_id "ENSMUSE00001250250.2"; level 3; protein_id "ENSMUSP00000103787.3"; transcript_support_level "1"; mgi_id "MGI:2672859"; tag "basic"; tag "CCDS"; ccdsid "CCDS48869.1"; havana_gene "OTTMUSG00000000922.1";
chr11	HAVANA	exon	82892984	82894715	0	-	.	gene_id "ENSMUSG00000035208.17"; transcript_id "ENSMUST00000215239.2"; gene_type "protein_coding"; gene_name "Slfn8"; transcript_type "protein_coding"; transcript_name "Slfn8-206"; exon_number 3; exon_id "ENSMUSE00001250250.2"; level 2; protein_id "ENSMUSP00000149800.2"; transcript_support_level "5"; mgi_id "MGI:2672859"; tag "basic"; tag "CCDS"; ccdsid "CCDS48869.1"; havana_gene "OTTMUSG00000000922.1"; havana_transcript "OTTMUST00000153352.1";
chr11	ENSEMBL	exon	82892984	82894715	0	-	.	gene_id "ENSMUSG00000035208.17"; transcript_id "ENSMUST00000108152.9"; gene_type "protein_coding"; gene_name "Slfn8"; transcript_type "protein_coding"; transcript_name "Slfn8-203"; exon_number 4; exon_id "ENSMUSE00001250250.2"; level 3; protein_id "ENSMUSP00000103787.3"; transcript_support_level "1"; mgi_id "MGI:2672859"; tag "basic"; tag "CCDS"; ccdsid "CCDS48869.1"; havana_gene "OTTMUSG00000000922.1";
chr11	HAVANA	exon	82892984	82894715	0	-	.	gene_id "ENSMUSG00000035208.17"; transcript_id "ENSMUST00000038141.15"; gene_type "protein_coding"; gene_name "Slfn8"; transcript_type "protein_coding"; transcript_name "Slfn8-201"; exon_number 6; exon_id "ENSMUSE00001251196.2"; level 2; protein_id "ENSMUSP00000040060.9"; transcript_support_level "1"; mgi_id "MGI:2672859"; tag "alternative_5_UTR"; tag "basic"; tag "Ensembl_canonical"; tag "GENCODE_Primary"; tag "appris_principal_1"; tag "CCDS"; ccdsid "CCDS25155.1"; havana_gene "OTTMUSG00000000922.1"; havana_transcript "OTTMUST00000001793.1";
chr11	HAVANA	transcript	82892984	82908541	0	-	.	gene_id "ENSMUSG00000035208.17"; transcript_id "ENSMUST00000215239.2"; gene_type "protein_coding"; gene_name "Slfn8"; transcript_type "protein_coding"; transcript_name "Slfn8-206"; level 2; protein_id "ENSMUSP00000149800.2"; transcript_support_level "5"; mgi_id "MGI:2672859"; tag "basic"; tag "CCDS"; ccdsid "CCDS48869.1"; havana_gene "OTTMUSG00000000922.1"; havana_transcript "OTTMUST00000153352.1";
chr11	ENSEMBL	transcript	82892984	82911548	0	-	.	gene_id "ENSMUSG00000035208.17"; transcript_id "ENSMUST00000108152.9"; gene_type "protein_coding"; gene_name "Slfn8"; transcript_type "protein_coding"; transcript_name "Slfn8-203"; level 3; protein_id "ENSMUSP00000103787.3"; transcript_support_level "1"; mgi_id "MGI:2672859"; tag "basic"; tag "CCDS"; ccdsid "CCDS48869.1"; havana_gene "OTTMUSG00000000922.1";
chr11	HAVANA	gene	82892984	82911636	0	-	.	gene_id "ENSMUSG00000035208.17"; gene_type "protein_coding"; gene_name "Slfn8"; level 2; mgi_id "MGI:2672859"; havana_gene "OTTMUSG00000000922.1";
chr11	HAVANA	transcript	82892984	82911636	0	-	.	gene_id "ENSMUSG00000035208.17"; transcript_id "ENSMUST00000038141.15"; gene_type "protein_coding"; gene_name "Slfn8"; transcript_type "protein_coding"; transcript_name "Slfn8-201"; level 2; protein_id "ENSMUSP00000040060.9"; transcript_support_level "1"; mgi_id "MGI:2672859"; tag "alternative_5_UTR"; tag "basic"; tag "Ensembl_canonical"; tag "GENCODE_Primary"; tag "appris_principal_1"; tag "CCDS"; ccdsid "CCDS25155.1"; havana_gene "OTTMUSG00000000922.1"; havana_transcript "OTTMUST00000001793.1";
chr11	HAVANA	UTR	82893350	82893907	0	-	.	gene_id "ENSMUSG00000035208.17"; transcript_id "ENSMUST00000092838.11"; gene_type "protein_coding"; gene_name "Slfn8"; transcript_type "protein_coding"; transcript_name "Slfn8-202"; exon_number 5; exon_id "ENSMUSE00000675778.2"; level 2; protein_id "ENSMUSP00000090513.5"; transcript_support_level "5"; mgi_id "MGI:2672859"; tag "basic"; tag "appris_principal_1"; tag "CCDS"; ccdsid "CCDS25155.1"; havana_gene "OTTMUSG00000000922.1"; havana_transcript "OTTMUST00000001795.1";
chr11	HAVANA	exon	82893350	82894715	0	-	.	gene_id "ENSMUSG00000035208.17"; transcript_id "ENSMUST00000092838.11"; gene_type "protein_coding"; gene_name "Slfn8"; transcript_type "protein_coding"; transcript_name "Slfn8-202"; exon_number 5; exon_id "ENSMUSE00000675778.2"; level 2; protein_id "ENSMUSP00000090513.5"; transcript_support_level "5"; mgi_id "MGI:2672859"; tag "basic"; tag "appris_principal_1"; tag "CCDS"; ccdsid "CCDS25155.1"; havana_gene "OTTMUSG00000000922.1"; havana_transcript "OTTMUST00000001795.1";
chr11	HAVANA	transcript	82893350	82911636	0	-	.	gene_id "ENSMUSG00000035208.17"; transcript_id "ENSMUST00000092838.11"; gene_type "protein_coding"; gene_name "Slfn8"; transcript_type "protein_coding"; transcript_name "Slfn8-202"; level 2; protein_id "ENSMUSP00000090513.5"; transcript_support_level "5"; mgi_id "MGI:2672859"; tag "basic"; tag "appris_principal_1"; tag "CCDS"; ccdsid "CCDS25155.1"; havana_gene "OTTMUSG00000000922.1"; havana_transcript "OTTMUST00000001795.1";
chr11	HAVANA	stop_codon	82893905	82893907	0	-	0	gene_id "ENSMUSG00000035208.17"; transcript_id "ENSMUST00000038141.15"; gene_type "protein_coding"; gene_name "Slfn8"; transcript_type "protein_coding"; transcript_name "Slfn8-201"; exon_number 6; exon_id "ENSMUSE00001251196.2"; level 2; protein_id "ENSMUSP00000040060.9"; transcript_support_level "1"; mgi_id "MGI:2672859"; tag "alternative_5_UTR"; tag "basic"; tag "Ensembl_canonical"; tag "GENCODE_Primary"; tag "appris_principal_1"; tag "CCDS"; ccdsid "CCDS25155.1"; havana_gene "OTTMUSG00000000922.1"; havana_transcript "OTTMUST00000001793.1";
chr11	HAVANA	stop_codon	82893905	82893907	0	-	0	gene_id "ENSMUSG00000035208.17"; transcript_id "ENSMUST00000092838.11"; gene_type "protein_coding"; gene_name "Slfn8"; transcript_type "protein_coding"; transcript_name "Slfn8-202"; exon_number 5; exon_id "ENSMUSE00000675778.2"; level 2; protein_id "ENSMUSP00000090513.5"; transcript_support_level "5"; mgi_id "MGI:2672859"; tag "basic"; tag "appris_principal_1"; tag "CCDS"; ccdsid "CCDS25155.1"; havana_gene "OTTMUSG00000000922.1"; havana_transcript "OTTMUST00000001795.1";
chr11	HAVANA	CDS	82893908	82894715	0	-	1	gene_id "ENSMUSG00000035208.17"; transcript_id "ENSMUST00000038141.15"; gene_type "protein_coding"; gene_name "Slfn8"; transcript_type "protein_coding"; transcript_name "Slfn8-201"; exon_number 6; exon_id "ENSMUSE00001251196.2"; level 2; protein_id "ENSMUSP00000040060.9"; transcript_support_level "1"; mgi_id "MGI:2672859"; tag "alternative_5_UTR"; tag "basic"; tag "Ensembl_canonical"; tag "GENCODE_Primary"; tag "appris_principal_1"; tag "CCDS"; ccdsid "CCDS25155.1"; havana_gene "OTTMUSG00000000922.1"; havana_transcript "OTTMUST00000001793.1";
chr11	HAVANA	CDS	82893908	82894715	0	-	1	gene_id "ENSMUSG00000035208.17"; transcript_id "ENSMUST00000092838.11"; gene_type "protein_coding"; gene_name "Slfn8"; transcript_type "protein_coding"; transcript_name "Slfn8-202"; exon_number 5; exon_id "ENSMUSE00000675778.2"; level 2; protein_id "ENSMUSP00000090513.5"; transcript_support_level "5"; mgi_id "MGI:2672859"; tag "basic"; tag "appris_principal_1"; tag "CCDS"; ccdsid "CCDS25155.1"; havana_gene "OTTMUSG00000000922.1"; havana_transcript "OTTMUST00000001795.1";
chr11	HAVANA	stop_codon	82894690	82894692	0	-	0	gene_id "ENSMUSG00000035208.17"; transcript_id "ENSMUST00000215239.2"; gene_type "protein_coding"; gene_name "Slfn8"; transcript_type "protein_coding"; transcript_name "Slfn8-206"; exon_number 3; exon_id "ENSMUSE00001250250.2"; level 2; protein_id "ENSMUSP00000149800.2"; transcript_support_level "5"; mgi_id "MGI:2672859"; tag "basic"; tag "CCDS"; ccdsid "CCDS48869.1"; havana_gene "OTTMUSG00000000922.1"; havana_transcript "OTTMUST00000153352.1";
chr11	ENSEMBL	stop_codon	82894690	82894692	0	-	0	gene_id "ENSMUSG00000035208.17"; transcript_id "ENSMUST00000108152.9"; gene_type "protein_coding"; gene_name "Slfn8"; transcript_type "protein_coding"; transcript_name "Slfn8-203"; exon_number 4; exon_id "ENSMUSE00001250250.2"; level 3; protein_id "ENSMUSP00000103787.3"; transcript_support_level "1"; mgi_id "MGI:2672859"; tag "basic"; tag "CCDS"; ccdsid "CCDS48869.1"; havana_gene "OTTMUSG00000000922.1";
chr11	HAVANA	CDS	82894693	82894715	0	-	2	gene_id "ENSMUSG00000035208.17"; transcript_id "ENSMUST00000215239.2"; gene_type "protein_coding"; gene_name "Slfn8"; transcript_type "protein_coding"; transcript_name "Slfn8-206"; exon_number 3; exon_id "ENSMUSE00001250250.2"; level 2; protein_id "ENSMUSP00000149800.2"; transcript_support_level "5"; mgi_id "MGI:2672859"; tag "basic"; tag "CCDS"; ccdsid "CCDS48869.1"; havana_gene "OTTMUSG00000000922.1"; havana_transcript "OTTMUST00000153352.1";
chr11	ENSEMBL	CDS	82894693	82894715	0	-	2	gene_id "ENSMUSG00000035208.17"; transcript_id "ENSMUST00000108152.9"; gene_type "protein_coding"; gene_name "Slfn8"; transcript_type "protein_coding"; transcript_name "Slfn8-203"; exon_number 4; exon_id "ENSMUSE00001250250.2"; level 3; protein_id "ENSMUSP00000103787.3"; transcript_support_level "1"; mgi_id "MGI:2672859"; tag "basic"; tag "CCDS"; ccdsid "CCDS48869.1"; havana_gene "OTTMUSG00000000922.1";
chr11	HAVANA	exon	82894713	82894715	0	-	.	gene_id "ENSMUSG00000035208.17"; transcript_id "ENSMUST00000130822.3"; gene_type "protein_coding"; gene_name "Slfn8"; transcript_type "protein_coding"; transcript_name "Slfn8-204"; exon_number 5; exon_id "ENSMUSE00001468822.2"; level 2; protein_id "ENSMUSP00000114417.2"; transcript_support_level "5"; mgi_id "MGI:2672859"; tag "alternative_5_UTR"; tag "mRNA_end_NF"; tag "cds_end_NF"; havana_gene "OTTMUSG00000000922.1"; havana_transcript "OTTMUST00000001794.1";
chr11	HAVANA	CDS	82894713	82894715	0	-	1	gene_id "ENSMUSG00000035208.17"; transcript_id "ENSMUST00000130822.3"; gene_type "protein_coding"; gene_name "Slfn8"; transcript_type "protein_coding"; transcript_name "Slfn8-204"; exon_number 5; exon_id "ENSMUSE00001468822.2"; level 2; protein_id "ENSMUSP00000114417.2"; transcript_support_level "5"; mgi_id "MGI:2672859"; tag "alternative_5_UTR"; tag "mRNA_end_NF"; tag "cds_end_NF"; havana_gene "OTTMUSG00000000922.1"; havana_transcript "OTTMUST00000001794.1";
chr11	HAVANA	transcript	82894713	82910934	0	-	.	gene_id "ENSMUSG00000035208.17"; transcript_id "ENSMUST00000130822.3"; gene_type "protein_coding"; gene_name "Slfn8"; transcript_type "protein_coding"; transcript_name "Slfn8-204"; level 2; protein_id "ENSMUSP00000114417.2"; transcript_support_level "5"; mgi_id "MGI:2672859"; tag "alternative_5_UTR"; tag "mRNA_end_NF"; tag "cds_end_NF"; havana_gene "OTTMUSG00000000922.1"; havana_transcript "OTTMUST00000001794.1";
chr11	HAVANA	exon	82894883	82895606	0	-	.	gene_id "ENSMUSG00000035208.17"; transcript_id "ENSMUST00000038141.15"; gene_type "protein_coding"; gene_name "Slfn8"; transcript_type "protein_coding"; transcript_name "Slfn8-201"; exon_number 5; exon_id "ENSMUSE00001374862.2"; level 2; protein_id "ENSMUSP00000040060.9"; transcript_support_level "1"; mgi_id "MGI:2672859"; tag "alternative_5_UTR"; tag "basic"; tag "Ensembl_canonical"; tag "GENCODE_Primary"; tag "appris_principal_1"; tag "CCDS"; ccdsid "CCDS25155.1"; havana_gene "OTTMUSG00000000922.1"; havana_transcript "OTTMUST00000001793.1";
chr11	HAVANA	CDS	82894883	82895606	0	-	2	gene_id "ENSMUSG00000035208.17"; transcript_id "ENSMUST00000038141.15"; gene_type "protein_coding"; gene_name "Slfn8"; transcript_type "protein_coding"; transcript_name "Slfn8-201"; exon_number 5; exon_id "ENSMUSE00001374862.2"; level 2; protein_id "ENSMUSP00000040060.9"; transcript_support_level "1"; mgi_id "MGI:2672859"; tag "alternative_5_UTR"; tag "basic"; tag "Ensembl_canonical"; tag "GENCODE_Primary"; tag "appris_principal_1"; tag "CCDS"; ccdsid "CCDS25155.1"; havana_gene "OTTMUSG00000000922.1"; havana_transcript "OTTMUST00000001793.1";
chr11	HAVANA	exon	82894883	82895606	0	-	.	gene_id "ENSMUSG00000035208.17"; transcript_id "ENSMUST00000092838.11"; gene_type "protein_coding"; gene_name "Slfn8"; transcript_type "protein_coding"; transcript_name "Slfn8-202"; exon_number 4; exon_id "ENSMUSE00001374862.2"; level 2; protein_id "ENSMUSP00000090513.5"; transcript_support_level "5"; mgi_id "MGI:2672859"; tag "basic"; tag "appris_principal_1"; tag "CCDS"; ccdsid "CCDS25155.1"; havana_gene "OTTMUSG00000000922.1"; havana_transcript "OTTMUST00000001795.1";
chr11	HAVANA	CDS	82894883	82895606	0	-	2	gene_id "ENSMUSG00000035208.17"; transcript_id "ENSMUST00000092838.11"; gene_type "protein_coding"; gene_name "Slfn8"; transcript_type "protein_coding"; transcript_name "Slfn8-202"; exon_number 4; exon_id "ENSMUSE00001374862.2"; level 2; protein_id "ENSMUSP00000090513.5"; transcript_support_level "5"; mgi_id "MGI:2672859"; tag "basic"; tag "appris_principal_1"; tag "CCDS"; ccdsid "CCDS25155.1"; havana_gene "OTTMUSG00000000922.1"; havana_transcript "OTTMUST00000001795.1";
chr11	HAVANA	exon	82894883	82895606	0	-	.	gene_id "ENSMUSG00000035208.17"; transcript_id "ENSMUST00000130822.3"; gene_type "protein_coding"; gene_name "Slfn8"; transcript_type "protein_coding"; transcript_name "Slfn8-204"; exon_number 4; exon_id "ENSMUSE00001374862.2"; level 2; protein_id "ENSMUSP00000114417.2"; transcript_support_level "5"; mgi_id "MGI:2672859"; tag "alternative_5_UTR"; tag "mRNA_end_NF"; tag "cds_end_NF"; havana_gene "OTTMUSG00000000922.1"; havana_transcript "OTTMUST00000001794.1";
chr11	HAVANA	CDS	82894883	82895606	0	-	2	gene_id "ENSMUSG00000035208.17"; transcript_id "ENSMUST00000130822.3"; gene_type "protein_coding"; gene_name "Slfn8"; transcript_type "protein_coding"; transcript_name "Slfn8-204"; exon_number 4; exon_id "ENSMUSE00001374862.2"; level 2; protein_id "ENSMUSP00000114417.2"; transcript_support_level "5"; mgi_id "MGI:2672859"; tag "alternative_5_UTR"; tag "mRNA_end_NF"; tag "cds_end_NF"; havana_gene "OTTMUSG00000000922.1"; havana_transcript "OTTMUST00000001794.1";
chr11	HAVANA	exon	82894883	82895606	0	-	.	gene_id "ENSMUSG00000035208.17"; transcript_id "ENSMUST00000131883.3"; gene_type "protein_coding"; gene_name "Slfn8"; transcript_type "protein_coding"; transcript_name "Slfn8-205"; exon_number 2; exon_id "ENSMUSE00001374862.2"; level 2; protein_id "ENSMUSP00000121831.2"; transcript_support_level "5"; mgi_id "MGI:2672859"; tag "mRNA_start_NF"; tag "mRNA_end_NF"; tag "cds_start_NF"; tag "cds_end_NF"; havana_gene "OTTMUSG00000000922.1"; havana_transcript "OTTMUST00000001796.1";
chr11	HAVANA	CDS	82894883	82895606	0	-	2	gene_id "ENSMUSG00000035208.17"; transcript_id "ENSMUST00000131883.3"; gene_type "protein_coding"; gene_name "Slfn8"; transcript_type "protein_coding"; transcript_name "Slfn8-205"; exon_number 2; exon_id "ENSMUSE00001374862.2"; level 2; protein_id "ENSMUSP00000121831.2"; transcript_support_level "5"; mgi_id "MGI:2672859"; tag "mRNA_start_NF"; tag "mRNA_end_NF"; tag "cds_start_NF"; tag "cds_end_NF"; havana_gene "OTTMUSG00000000922.1"; havana_transcript "OTTMUST00000001796.1";
chr11	HAVANA	transcript	82894883	82908006	0	-	.	gene_id "ENSMUSG00000035208.17"; transcript_id "ENSMUST00000131883.3"; gene_type "protein_coding"; gene_name "Slfn8"; transcript_type "protein_coding"; transcript_name "Slfn8-205"; level 2; protein_id "ENSMUSP00000121831.2"; transcript_support_level "5"; mgi_id "MGI:2672859"; tag "mRNA_start_NF"; tag "mRNA_end_NF"; tag "cds_start_NF"; tag "cds_end_NF"; havana_gene "OTTMUSG00000000922.1"; havana_transcript "OTTMUST00000001796.1";
chr11	HAVANA	exon	82904191	82904325	0	-	.	gene_id "ENSMUSG00000035208.17"; transcript_id "ENSMUST00000215239.2"; gene_type "protein_coding"; gene_name "Slfn8"; transcript_type "protein_coding"; transcript_name "Slfn8-206"; exon_number 2; exon_id "ENSMUSE00001043101.2"; level 2; protein_id "ENSMUSP00000149800.2"; transcript_support_level "5"; mgi_id "MGI:2672859"; tag "basic"; tag "CCDS"; ccdsid "CCDS48869.1"; havana_gene "OTTMUSG00000000922.1"; havana_transcript "OTTMUST00000153352.1";
chr11	HAVANA	CDS	82904191	82904325	0	-	2	gene_id "ENSMUSG00000035208.17"; transcript_id "ENSMUST00000215239.2"; gene_type "protein_coding"; gene_name "Slfn8"; transcript_type "protein_coding"; transcript_name "Slfn8-206"; exon_number 2; exon_id "ENSMUSE00001043101.2"; level 2; protein_id "ENSMUSP00000149800.2"; transcript_support_level "5"; mgi_id "MGI:2672859"; tag "basic"; tag "CCDS"; ccdsid "CCDS48869.1"; havana_gene "OTTMUSG00000000922.1"; havana_transcript "OTTMUST00000153352.1";
chr11	ENSEMBL	exon	82904191	82904325	0	-	.	gene_id "ENSMUSG00000035208.17"; transcript_id "ENSMUST00000108152.9"; gene_type "protein_coding"; gene_name "Slfn8"; transcript_type "protein_coding"; transcript_name "Slfn8-203"; exon_number 3; exon_id "ENSMUSE00001043101.2"; level 3; protein_id "ENSMUSP00000103787.3"; transcript_support_level "1"; mgi_id "MGI:2672859"; tag "basic"; tag "CCDS"; ccdsid "CCDS48869.1"; havana_gene "OTTMUSG00000000922.1";
chr11	ENSEMBL	CDS	82904191	82904325	0	-	2	gene_id "ENSMUSG00000035208.17"; transcript_id "ENSMUST00000108152.9"; gene_type "protein_coding"; gene_name "Slfn8"; transcript_type "protein_coding"; transcript_name "Slfn8-203"; exon_number 3; exon_id "ENSMUSE00001043101.2"; level 3; protein_id "ENSMUSP00000103787.3"; transcript_support_level "1"; mgi_id "MGI:2672859"; tag "basic"; tag "CCDS"; ccdsid "CCDS48869.1"; havana_gene "OTTMUSG00000000922.1";
chr11	HAVANA	exon	82904191	82904325	0	-	.	gene_id "ENSMUSG00000035208.17"; transcript_id "ENSMUST00000038141.15"; gene_type "protein_coding"; gene_name "Slfn8"; transcript_type "protein_coding"; transcript_name "Slfn8-201"; exon_number 4; exon_id "ENSMUSE00001043101.2"; level 2; protein_id "ENSMUSP00000040060.9"; transcript_support_level "1"; mgi_id "MGI:2672859"; tag "alternative_5_UTR"; tag "basic"; tag "Ensembl_canonical"; tag "GENCODE_Primary"; tag "appris_principal_1"; tag "CCDS"; ccdsid "CCDS25155.1"; havana_gene "OTTMUSG00000000922.1"; havana_transcript "OTTMUST00000001793.1";
chr11	HAVANA	CDS	82904191	82904325	0	-	2	gene_id "ENSMUSG00000035208.17"; transcript_id "ENSMUST00000038141.15"; gene_type "protein_coding"; gene_name "Slfn8"; transcript_type "protein_coding"; transcript_name "Slfn8-201"; exon_number 4; exon_id "ENSMUSE00001043101.2"; level 2; protein_id "ENSMUSP00000040060.9"; transcript_support_level "1"; mgi_id "MGI:2672859"; tag "alternative_5_UTR"; tag "basic"; tag "Ensembl_canonical"; tag "GENCODE_Primary"; tag "appris_principal_1"; tag "CCDS"; ccdsid "CCDS25155.1"; havana_gene "OTTMUSG00000000922.1"; havana_transcript "OTTMUST00000001793.1";
chr11	HAVANA	exon	82904191	82904325	0	-	.	gene_id "ENSMUSG00000035208.17"; transcript_id "ENSMUST00000092838.11"; gene_type "protein_coding"; gene_name "Slfn8"; transcript_type "protein_coding"; transcript_name "Slfn8-202"; exon_number 3; exon_id "ENSMUSE00001043101.2"; level 2; protein_id "ENSMUSP00000090513.5"; transcript_support_level "5"; mgi_id "MGI:2672859"; tag "basic"; tag "appris_principal_1"; tag "CCDS"; ccdsid "CCDS25155.1"; havana_gene "OTTMUSG00000000922.1"; havana_transcript "OTTMUST00000001795.1";
chr11	HAVANA	CDS	82904191	82904325	0	-	2	gene_id "ENSMUSG00000035208.17"; transcript_id "ENSMUST00000092838.11"; gene_type "protein_coding"; gene_name "Slfn8"; transcript_type "protein_coding"; transcript_name "Slfn8-202"; exon_number 3; exon_id "ENSMUSE00001043101.2"; level 2; protein_id "ENSMUSP00000090513.5"; transcript_support_level "5"; mgi_id "MGI:2672859"; tag "basic"; tag "appris_principal_1"; tag "CCDS"; ccdsid "CCDS25155.1"; havana_gene "OTTMUSG00000000922.1"; havana_transcript "OTTMUST00000001795.1";
chr11	HAVANA	exon	82904191	82904325	0	-	.	gene_id "ENSMUSG00000035208.17"; transcript_id "ENSMUST00000130822.3"; gene_type "protein_coding"; gene_name "Slfn8"; transcript_type "protein_coding"; transcript_name "Slfn8-204"; exon_number 3; exon_id "ENSMUSE00001043101.2"; level 2; protein_id "ENSMUSP00000114417.2"; transcript_support_level "5"; mgi_id "MGI:2672859"; tag "alternative_5_UTR"; tag "mRNA_end_NF"; tag "cds_end_NF"; havana_gene "OTTMUSG00000000922.1"; havana_transcript "OTTMUST00000001794.1";
chr11	HAVANA	CDS	82904191	82904325	0	-	2	gene_id "ENSMUSG00000035208.17"; transcript_id "ENSMUST00000130822.3"; gene_type "protein_coding"; gene_name "Slfn8"; transcript_type "protein_coding"; transcript_name "Slfn8-204"; exon_number 3; exon_id "ENSMUSE00001043101.2"; level 2; protein_id "ENSMUSP00000114417.2"; transcript_support_level "5"; mgi_id "MGI:2672859"; tag "alternative_5_UTR"; tag "mRNA_end_NF"; tag "cds_end_NF"; havana_gene "OTTMUSG00000000922.1"; havana_transcript "OTTMUST00000001794.1";
chr11	HAVANA	exon	82907479	82908006	0	-	.	gene_id "ENSMUSG00000035208.17"; transcript_id "ENSMUST00000131883.3"; gene_type "protein_coding"; gene_name "Slfn8"; transcript_type "protein_coding"; transcript_name "Slfn8-205"; exon_number 1; exon_id "ENSMUSE00000800319.2"; level 2; protein_id "ENSMUSP00000121831.2"; transcript_support_level "5"; mgi_id "MGI:2672859"; tag "mRNA_start_NF"; tag "mRNA_end_NF"; tag "cds_start_NF"; tag "cds_end_NF"; havana_gene "OTTMUSG00000000922.1"; havana_transcript "OTTMUST00000001796.1";
chr11	HAVANA	CDS	82907479	82908006	0	-	2	gene_id "ENSMUSG00000035208.17"; transcript_id "ENSMUST00000131883.3"; gene_type "protein_coding"; gene_name "Slfn8"; transcript_type "protein_coding"; transcript_name "Slfn8-205"; exon_number 1; exon_id "ENSMUSE00000800319.2"; level 2; protein_id "ENSMUSP00000121831.2"; transcript_support_level "5"; mgi_id "MGI:2672859"; tag "mRNA_start_NF"; tag "mRNA_end_NF"; tag "cds_start_NF"; tag "cds_end_NF"; havana_gene "OTTMUSG00000000922.1"; havana_transcript "OTTMUST00000001796.1";
chr11	HAVANA	exon	82907479	82908541	0	-	.	gene_id "ENSMUSG00000035208.17"; transcript_id "ENSMUST00000215239.2"; gene_type "protein_coding"; gene_name "Slfn8"; transcript_type "protein_coding"; transcript_name "Slfn8-206"; exon_number 1; exon_id "ENSMUSE00001405385.2"; level 2; protein_id "ENSMUSP00000149800.2"; transcript_support_level "5"; mgi_id "MGI:2672859"; tag "basic"; tag "CCDS"; ccdsid "CCDS48869.1"; havana_gene "OTTMUSG00000000922.1"; havana_transcript "OTTMUST00000153352.1";
chr11	HAVANA	CDS	82907479	82908541	0	-	0	gene_id "ENSMUSG00000035208.17"; transcript_id "ENSMUST00000215239.2"; gene_type "protein_coding"; gene_name "Slfn8"; transcript_type "protein_coding"; transcript_name "Slfn8-206"; exon_number 1; exon_id "ENSMUSE00001405385.2"; level 2; protein_id "ENSMUSP00000149800.2"; transcript_support_level "5"; mgi_id "MGI:2672859"; tag "basic"; tag "CCDS"; ccdsid "CCDS48869.1"; havana_gene "OTTMUSG00000000922.1"; havana_transcript "OTTMUST00000153352.1";
chr11	ENSEMBL	CDS	82907479	82908541	0	-	0	gene_id "ENSMUSG00000035208.17"; transcript_id "ENSMUST00000108152.9"; gene_type "protein_coding"; gene_name "Slfn8"; transcript_type "protein_coding"; transcript_name "Slfn8-203"; exon_number 2; exon_id "ENSMUSE00001063979.2"; level 3; protein_id "ENSMUSP00000103787.3"; transcript_support_level "1"; mgi_id "MGI:2672859"; tag "basic"; tag "CCDS"; ccdsid "CCDS48869.1"; havana_gene "OTTMUSG00000000922.1";
chr11	HAVANA	CDS	82907479	82908541	0	-	0	gene_id "ENSMUSG00000035208.17"; transcript_id "ENSMUST00000038141.15"; gene_type "protein_coding"; gene_name "Slfn8"; transcript_type "protein_coding"; transcript_name "Slfn8-201"; exon_number 3; exon_id "ENSMUSE00001063979.2"; level 2; protein_id "ENSMUSP00000040060.9"; transcript_support_level "1"; mgi_id "MGI:2672859"; tag "alternative_5_UTR"; tag "basic"; tag "Ensembl_canonical"; tag "GENCODE_Primary"; tag "appris_principal_1"; tag "CCDS"; ccdsid "CCDS25155.1"; havana_gene "OTTMUSG00000000922.1"; havana_transcript "OTTMUST00000001793.1";
chr11	HAVANA	CDS	82907479	82908541	0	-	0	gene_id "ENSMUSG00000035208.17"; transcript_id "ENSMUST00000092838.11"; gene_type "protein_coding"; gene_name "Slfn8"; transcript_type "protein_coding"; transcript_name "Slfn8-202"; exon_number 2; exon_id "ENSMUSE00001063979.2"; level 2; protein_id "ENSMUSP00000090513.5"; transcript_support_level "5"; mgi_id "MGI:2672859"; tag "basic"; tag "appris_principal_1"; tag "CCDS"; ccdsid "CCDS25155.1"; havana_gene "OTTMUSG00000000922.1"; havana_transcript "OTTMUST00000001795.1";
chr11	HAVANA	CDS	82907479	82908541	0	-	0	gene_id "ENSMUSG00000035208.17"; transcript_id "ENSMUST00000130822.3"; gene_type "protein_coding"; gene_name "Slfn8"; transcript_type "protein_coding"; transcript_name "Slfn8-204"; exon_number 2; exon_id "ENSMUSE00001063979.2"; level 2; protein_id "ENSMUSP00000114417.2"; transcript_support_level "5"; mgi_id "MGI:2672859"; tag "alternative_5_UTR"; tag "mRNA_end_NF"; tag "cds_end_NF"; havana_gene "OTTMUSG00000000922.1"; havana_transcript "OTTMUST00000001794.1";
chr11	ENSEMBL	exon	82907479	82908548	0	-	.	gene_id "ENSMUSG00000035208.17"; transcript_id "ENSMUST00000108152.9"; gene_type "protein_coding"; gene_name "Slfn8"; transcript_type "protein_coding"; transcript_name "Slfn8-203"; exon_number 2; exon_id "ENSMUSE00001063979.2"; level 3; protein_id "ENSMUSP00000103787.3"; transcript_support_level "1"; mgi_id "MGI:2672859"; tag "basic"; tag "CCDS"; ccdsid "CCDS48869.1"; havana_gene "OTTMUSG00000000922.1";
chr11	HAVANA	exon	82907479	82908548	0	-	.	gene_id "ENSMUSG00000035208.17"; transcript_id "ENSMUST00000038141.15"; gene_type "protein_coding"; gene_name "Slfn8"; transcript_type "protein_coding"; transcript_name "Slfn8-201"; exon_number 3; exon_id "ENSMUSE00001063979.2"; level 2; protein_id "ENSMUSP00000040060.9"; transcript_support_level "1"; mgi_id "MGI:2672859"; tag "alternative_5_UTR"; tag "basic"; tag "Ensembl_canonical"; tag "GENCODE_Primary"; tag "appris_principal_1"; tag "CCDS"; ccdsid "CCDS25155.1"; havana_gene "OTTMUSG00000000922.1"; havana_transcript "OTTMUST00000001793.1";
chr11	HAVANA	exon	82907479	82908548	0	-	.	gene_id "ENSMUSG00000035208.17"; transcript_id "ENSMUST00000092838.11"; gene_type "protein_coding"; gene_name "Slfn8"; transcript_type "protein_coding"; transcript_name "Slfn8-202"; exon_number 2; exon_id "ENSMUSE00001063979.2"; level 2; protein_id "ENSMUSP00000090513.5"; transcript_support_level "5"; mgi_id "MGI:2672859"; tag "basic"; tag "appris_principal_1"; tag "CCDS"; ccdsid "CCDS25155.1"; havana_gene "OTTMUSG00000000922.1"; havana_transcript "OTTMUST00000001795.1";
chr11	HAVANA	exon	82907479	82908548	0	-	.	gene_id "ENSMUSG00000035208.17"; transcript_id "ENSMUST00000130822.3"; gene_type "protein_coding"; gene_name "Slfn8"; transcript_type "protein_coding"; transcript_name "Slfn8-204"; exon_number 2; exon_id "ENSMUSE00001063979.2"; level 2; protein_id "ENSMUSP00000114417.2"; transcript_support_level "5"; mgi_id "MGI:2672859"; tag "alternative_5_UTR"; tag "mRNA_end_NF"; tag "cds_end_NF"; havana_gene "OTTMUSG00000000922.1"; havana_transcript "OTTMUST00000001794.1";
chr11	HAVANA	start_codon	82908539	82908541	0	-	0	gene_id "ENSMUSG00000035208.17"; transcript_id "ENSMUST00000215239.2"; gene_type "protein_coding"; gene_name "Slfn8"; transcript_type "protein_coding"; transcript_name "Slfn8-206"; exon_number 1; exon_id "ENSMUSE00001405385.2"; level 2; protein_id "ENSMUSP00000149800.2"; transcript_support_level "5"; mgi_id "MGI:2672859"; tag "basic"; tag "CCDS"; ccdsid "CCDS48869.1"; havana_gene "OTTMUSG00000000922.1"; havana_transcript "OTTMUST00000153352.1";
chr11	ENSEMBL	start_codon	82908539	82908541	0	-	0	gene_id "ENSMUSG00000035208.17"; transcript_id "ENSMUST00000108152.9"; gene_type "protein_coding"; gene_name "Slfn8"; transcript_type "protein_coding"; transcript_name "Slfn8-203"; exon_number 2; exon_id "ENSMUSE00001063979.2"; level 3; protein_id "ENSMUSP00000103787.3"; transcript_support_level "1"; mgi_id "MGI:2672859"; tag "basic"; tag "CCDS"; ccdsid "CCDS48869.1"; havana_gene "OTTMUSG00000000922.1";
chr11	HAVANA	start_codon	82908539	82908541	0	-	0	gene_id "ENSMUSG00000035208.17"; transcript_id "ENSMUST00000038141.15"; gene_type "protein_coding"; gene_name "Slfn8"; transcript_type "protein_coding"; transcript_name "Slfn8-201"; exon_number 3; exon_id "ENSMUSE00001063979.2"; level 2; protein_id "ENSMUSP00000040060.9"; transcript_support_level "1"; mgi_id "MGI:2672859"; tag "alternative_5_UTR"; tag "basic"; tag "Ensembl_canonical"; tag "GENCODE_Primary"; tag "appris_principal_1"; tag "CCDS"; ccdsid "CCDS25155.1"; havana_gene "OTTMUSG00000000922.1"; havana_transcript "OTTMUST00000001793.1";
chr11	HAVANA	start_codon	82908539	82908541	0	-	0	gene_id "ENSMUSG00000035208.17"; transcript_id "ENSMUST00000092838.11"; gene_type "protein_coding"; gene_name "Slfn8"; transcript_type "protein_coding"; transcript_name "Slfn8-202"; exon_number 2; exon_id "ENSMUSE00001063979.2"; level 2; protein_id "ENSMUSP00000090513.5"; transcript_support_level "5"; mgi_id "MGI:2672859"; tag "basic"; tag "appris_principal_1"; tag "CCDS"; ccdsid "CCDS25155.1"; havana_gene "OTTMUSG00000000922.1"; havana_transcript "OTTMUST00000001795.1";
chr11	HAVANA	start_codon	82908539	82908541	0	-	0	gene_id "ENSMUSG00000035208.17"; transcript_id "ENSMUST00000130822.3"; gene_type "protein_coding"; gene_name "Slfn8"; transcript_type "protein_coding"; transcript_name "Slfn8-204"; exon_number 2; exon_id "ENSMUSE00001063979.2"; level 2; protein_id "ENSMUSP00000114417.2"; transcript_support_level "5"; mgi_id "MGI:2672859"; tag "alternative_5_UTR"; tag "mRNA_end_NF"; tag "cds_end_NF"; havana_gene "OTTMUSG00000000922.1"; havana_transcript "OTTMUST00000001794.1";
chr11	ENSEMBL	UTR	82908542	82908548	0	-	.	gene_id "ENSMUSG00000035208.17"; transcript_id "ENSMUST00000108152.9"; gene_type "protein_coding"; gene_name "Slfn8"; transcript_type "protein_coding"; transcript_name "Slfn8-203"; exon_number 2; exon_id "ENSMUSE00001063979.2"; level 3; protein_id "ENSMUSP00000103787.3"; transcript_support_level "1"; mgi_id "MGI:2672859"; tag "basic"; tag "CCDS"; ccdsid "CCDS48869.1"; havana_gene "OTTMUSG00000000922.1";
chr11	HAVANA	UTR	82908542	82908548	0	-	.	gene_id "ENSMUSG00000035208.17"; transcript_id "ENSMUST00000038141.15"; gene_type "protein_coding"; gene_name "Slfn8"; transcript_type "protein_coding"; transcript_name "Slfn8-201"; exon_number 3; exon_id "ENSMUSE00001063979.2"; level 2; protein_id "ENSMUSP00000040060.9"; transcript_support_level "1"; mgi_id "MGI:2672859"; tag "alternative_5_UTR"; tag "basic"; tag "Ensembl_canonical"; tag "GENCODE_Primary"; tag "appris_principal_1"; tag "CCDS"; ccdsid "CCDS25155.1"; havana_gene "OTTMUSG00000000922.1"; havana_transcript "OTTMUST00000001793.1";
chr11	HAVANA	UTR	82908542	82908548	0	-	.	gene_id "ENSMUSG00000035208.17"; transcript_id "ENSMUST00000092838.11"; gene_type "protein_coding"; gene_name "Slfn8"; transcript_type "protein_coding"; transcript_name "Slfn8-202"; exon_number 2; exon_id "ENSMUSE00001063979.2"; level 2; protein_id "ENSMUSP00000090513.5"; transcript_support_level "5"; mgi_id "MGI:2672859"; tag "basic"; tag "appris_principal_1"; tag "CCDS"; ccdsid "CCDS25155.1"; havana_gene "OTTMUSG00000000922.1"; havana_transcript "OTTMUST00000001795.1";
chr11	HAVANA	UTR	82908542	82908548	0	-	.	gene_id "ENSMUSG00000035208.17"; transcript_id "ENSMUST00000130822.3"; gene_type "protein_coding"; gene_name "Slfn8"; transcript_type "protein_coding"; transcript_name "Slfn8-204"; exon_number 2; exon_id "ENSMUSE00001063979.2"; level 2; protein_id "ENSMUSP00000114417.2"; transcript_support_level "5"; mgi_id "MGI:2672859"; tag "alternative_5_UTR"; tag "mRNA_end_NF"; tag "cds_end_NF"; havana_gene "OTTMUSG00000000922.1"; havana_transcript "OTTMUST00000001794.1";
chr11	HAVANA	exon	82910739	82910854	0	-	.	gene_id "ENSMUSG00000035208.17"; transcript_id "ENSMUST00000038141.15"; gene_type "protein_coding"; gene_name "Slfn8"; transcript_type "protein_coding"; transcript_name "Slfn8-201"; exon_number 2; exon_id "ENSMUSE00000974734.2"; level 2; protein_id "ENSMUSP00000040060.9"; transcript_support_level "1"; mgi_id "MGI:2672859"; tag "alternative_5_UTR"; tag "basic"; tag "Ensembl_canonical"; tag "GENCODE_Primary"; tag "appris_principal_1"; tag "CCDS"; ccdsid "CCDS25155.1"; havana_gene "OTTMUSG00000000922.1"; havana_transcript "OTTMUST00000001793.1";
chr11	HAVANA	UTR	82910739	82910854	0	-	.	gene_id "ENSMUSG00000035208.17"; transcript_id "ENSMUST00000038141.15"; gene_type "protein_coding"; gene_name "Slfn8"; transcript_type "protein_coding"; transcript_name "Slfn8-201"; exon_number 2; exon_id "ENSMUSE00000974734.2"; level 2; protein_id "ENSMUSP00000040060.9"; transcript_support_level "1"; mgi_id "MGI:2672859"; tag "alternative_5_UTR"; tag "basic"; tag "Ensembl_canonical"; tag "GENCODE_Primary"; tag "appris_principal_1"; tag "CCDS"; ccdsid "CCDS25155.1"; havana_gene "OTTMUSG00000000922.1"; havana_transcript "OTTMUST00000001793.1";
chr11	HAVANA	exon	82910739	82910934	0	-	.	gene_id "ENSMUSG00000035208.17"; transcript_id "ENSMUST00000130822.3"; gene_type "protein_coding"; gene_name "Slfn8"; transcript_type "protein_coding"; transcript_name "Slfn8-204"; exon_number 1; exon_id "ENSMUSE00000974173.2"; level 2; protein_id "ENSMUSP00000114417.2"; transcript_support_level "5"; mgi_id "MGI:2672859"; tag "alternative_5_UTR"; tag "mRNA_end_NF"; tag "cds_end_NF"; havana_gene "OTTMUSG00000000922.1"; havana_transcript "OTTMUST00000001794.1";
chr11	HAVANA	UTR	82910739	82910934	0	-	.	gene_id "ENSMUSG00000035208.17"; transcript_id "ENSMUST00000130822.3"; gene_type "protein_coding"; gene_name "Slfn8"; transcript_type "protein_coding"; transcript_name "Slfn8-204"; exon_number 1; exon_id "ENSMUSE00000974173.2"; level 2; protein_id "ENSMUSP00000114417.2"; transcript_support_level "5"; mgi_id "MGI:2672859"; tag "alternative_5_UTR"; tag "mRNA_end_NF"; tag "cds_end_NF"; havana_gene "OTTMUSG00000000922.1"; havana_transcript "OTTMUST00000001794.1";
chr11	ENSEMBL	exon	82911403	82911548	0	-	.	gene_id "ENSMUSG00000035208.17"; transcript_id "ENSMUST00000108152.9"; gene_type "protein_coding"; gene_name "Slfn8"; transcript_type "protein_coding"; transcript_name "Slfn8-203"; exon_number 1; exon_id "ENSMUSE00000891336.2"; level 3; protein_id "ENSMUSP00000103787.3"; transcript_support_level "1"; mgi_id "MGI:2672859"; tag "basic"; tag "CCDS"; ccdsid "CCDS48869.1"; havana_gene "OTTMUSG00000000922.1";
chr11	ENSEMBL	UTR	82911403	82911548	0	-	.	gene_id "ENSMUSG00000035208.17"; transcript_id "ENSMUST00000108152.9"; gene_type "protein_coding"; gene_name "Slfn8"; transcript_type "protein_coding"; transcript_name "Slfn8-203"; exon_number 1; exon_id "ENSMUSE00000891336.2"; level 3; protein_id "ENSMUSP00000103787.3"; transcript_support_level "1"; mgi_id "MGI:2672859"; tag "basic"; tag "CCDS"; ccdsid "CCDS48869.1"; havana_gene "OTTMUSG00000000922.1";
chr11	HAVANA	exon	82911403	82911636	0	-	.	gene_id "ENSMUSG00000035208.17"; transcript_id "ENSMUST00000038141.15"; gene_type "protein_coding"; gene_name "Slfn8"; transcript_type "protein_coding"; transcript_name "Slfn8-201"; exon_number 1; exon_id "ENSMUSE00000423638.2"; level 2; protein_id "ENSMUSP00000040060.9"; transcript_support_level "1"; mgi_id "MGI:2672859"; tag "alternative_5_UTR"; tag "basic"; tag "Ensembl_canonical"; tag "GENCODE_Primary"; tag "appris_principal_1"; tag "CCDS"; ccdsid "CCDS25155.1"; havana_gene "OTTMUSG00000000922.1"; havana_transcript "OTTMUST00000001793.1";
chr11	HAVANA	UTR	82911403	82911636	0	-	.	gene_id "ENSMUSG00000035208.17"; transcript_id "ENSMUST00000038141.15"; gene_type "protein_coding"; gene_name "Slfn8"; transcript_type "protein_coding"; transcript_name "Slfn8-201"; exon_number 1; exon_id "ENSMUSE00000423638.2"; level 2; protein_id "ENSMUSP00000040060.9"; transcript_support_level "1"; mgi_id "MGI:2672859"; tag "alternative_5_UTR"; tag "basic"; tag "Ensembl_canonical"; tag "GENCODE_Primary"; tag "appris_principal_1"; tag "CCDS"; ccdsid "CCDS25155.1"; havana_gene "OTTMUSG00000000922.1"; havana_transcript "OTTMUST00000001793.1";
chr11	HAVANA	exon	82911403	82911636	0	-	.	gene_id "ENSMUSG00000035208.17"; transcript_id "ENSMUST00000092838.11"; gene_type "protein_coding"; gene_name "Slfn8"; transcript_type "protein_coding"; transcript_name "Slfn8-202"; exon_number 1; exon_id "ENSMUSE00000423638.2"; level 2; protein_id "ENSMUSP00000090513.5"; transcript_support_level "5"; mgi_id "MGI:2672859"; tag "basic"; tag "appris_principal_1"; tag "CCDS"; ccdsid "CCDS25155.1"; havana_gene "OTTMUSG00000000922.1"; havana_transcript "OTTMUST00000001795.1";
chr11	HAVANA	UTR	82911403	82911636	0	-	.	gene_id "ENSMUSG00000035208.17"; transcript_id "ENSMUST00000092838.11"; gene_type "protein_coding"; gene_name "Slfn8"; transcript_type "protein_coding"; transcript_name "Slfn8-202"; exon_number 1; exon_id "ENSMUSE00000423638.2"; level 2; protein_id "ENSMUSP00000090513.5"; transcript_support_level "5"; mgi_id "MGI:2672859"; tag "basic"; tag "appris_principal_1"; tag "CCDS"; ccdsid "CCDS25155.1"; havana_gene "OTTMUSG00000000922.1"; havana_transcript "OTTMUST00000001795.1";
chr11	HAVANA	gene	82918326	82918823	0	-	.	gene_id "ENSMUSG00000082419.4"; gene_type "processed_pseudogene"; gene_name "Gm11425"; level 2; mgi_id "MGI:3650957"; havana_gene "OTTMUSG00000000910.1";
chr11	HAVANA	transcript	82918326	82918823	0	-	.	gene_id "ENSMUSG00000082419.4"; transcript_id "ENSMUST00000119608.2"; gene_type "processed_pseudogene"; gene_name "Gm11425"; transcript_type "processed_pseudogene"; transcript_name "Gm11425-201"; level 2; transcript_support_level "NA"; mgi_id "MGI:3650957"; ont "PGO:0000004"; tag "basic"; tag "Ensembl_canonical"; tag "GENCODE_Primary"; havana_gene "OTTMUSG00000000910.1"; havana_transcript "OTTMUST00000001770.1";
chr11	HAVANA	exon	82918326	82918823	0	-	.	gene_id "ENSMUSG00000082419.4"; transcript_id "ENSMUST00000119608.2"; gene_type "processed_pseudogene"; gene_name "Gm11425"; transcript_type "processed_pseudogene"; transcript_name "Gm11425-201"; exon_number 1; exon_id "ENSMUSE00000711885.2"; level 2; transcript_support_level "NA"; mgi_id "MGI:3650957"; ont "PGO:0000004"; tag "basic"; tag "Ensembl_canonical"; tag "GENCODE_Primary"; havana_gene "OTTMUSG00000000910.1"; havana_transcript "OTTMUST00000001770.1";
chr11	HAVANA	exon	82918956	82920446	0	-	.	gene_id "ENSMUSG00000111713.4"; transcript_id "ENSMUST00000100716.12"; gene_type "lncRNA"; gene_name "Gm20234"; transcript_type "lncRNA"; transcript_name "Gm20234-201"; exon_number 5; exon_id "ENSMUSE00000649679.3"; level 2; transcript_support_level "1"; mgi_id "MGI:5012419"; tag "basic"; tag "TAGENE"; havana_gene "OTTMUSG00000063219.1"; havana_transcript "OTTMUST00000114139.1";
chr11	HAVANA	transcript	82918956	82930915	0	-	.	gene_id "ENSMUSG00000111713.4"; transcript_id "ENSMUST00000100716.12"; gene_type "lncRNA"; gene_name "Gm20234"; transcript_type "lncRNA"; transcript_name "Gm20234-201"; level 2; transcript_support_level "1"; mgi_id "MGI:5012419"; tag "basic"; tag "TAGENE"; havana_gene "OTTMUSG00000063219.1"; havana_transcript "OTTMUST00000114139.1";
chr11	HAVANA	gene	82918956	82962072	0	-	.	gene_id "ENSMUSG00000111713.4"; gene_type "lncRNA"; gene_name "Gm20234"; level 2; mgi_id "MGI:5012419"; tag "ncRNA_host"; havana_gene "OTTMUSG00000063219.1";
chr11	HAVANA	exon	82919681	82920446	0	-	.	gene_id "ENSMUSG00000072621.15"; transcript_id "ENSMUST00000152760.4"; gene_type "transcribed_unprocessed_pseudogene"; gene_name "Slfn10-ps"; transcript_type "transcribed_unprocessed_pseudogene"; transcript_name "Slfn10-ps-201"; exon_number 4; exon_id "ENSMUSE00001250501.2"; level 2; transcript_support_level "NA"; mgi_id "MGI:3512288"; ont "PGO:0000005"; ont "PGO:0000019"; tag "basic"; tag "Ensembl_canonical"; tag "GENCODE_Primary"; havana_gene "OTTMUSG00000000909.1"; havana_transcript "OTTMUST00000001769.1";
chr11	HAVANA	gene	82919681	82926992	0	-	.	gene_id "ENSMUSG00000072621.15"; gene_type "transcribed_unprocessed_pseudogene"; gene_name "Slfn10-ps"; level 2; mgi_id "MGI:3512288"; havana_gene "OTTMUSG00000000909.1";
chr11	HAVANA	transcript	82919681	82926992	0	-	.	gene_id "ENSMUSG00000072621.15"; transcript_id "ENSMUST00000152760.4"; gene_type "transcribed_unprocessed_pseudogene"; gene_name "Slfn10-ps"; transcript_type "transcribed_unprocessed_pseudogene"; transcript_name "Slfn10-ps-201"; level 2; transcript_support_level "NA"; mgi_id "MGI:3512288"; ont "PGO:0000005"; ont "PGO:0000019"; tag "basic"; tag "Ensembl_canonical"; tag "GENCODE_Primary"; havana_gene "OTTMUSG00000000909.1"; havana_transcript "OTTMUST00000001769.1";
chr11	HAVANA	exon	82920616	82921339	0	-	.	gene_id "ENSMUSG00000111713.4"; transcript_id "ENSMUST00000100716.12"; gene_type "lncRNA"; gene_name "Gm20234"; transcript_type "lncRNA"; transcript_name "Gm20234-201"; exon_number 4; exon_id "ENSMUSE00001751089.1"; level 2; transcript_support_level "1"; mgi_id "MGI:5012419"; tag "basic"; tag "TAGENE"; havana_gene "OTTMUSG00000063219.1"; havana_transcript "OTTMUST00000114139.1";
chr11	HAVANA	exon	82920616	82921339	0	-	.	gene_id "ENSMUSG00000072621.15"; transcript_id "ENSMUST00000152760.4"; gene_type "transcribed_unprocessed_pseudogene"; gene_name "Slfn10-ps"; transcript_type "transcribed_unprocessed_pseudogene"; transcript_name "Slfn10-ps-201"; exon_number 3; exon_id "ENSMUSE00001050015.2"; level 2; transcript_support_level "NA"; mgi_id "MGI:3512288"; ont "PGO:0000005"; ont "PGO:0000019"; tag "basic"; tag "Ensembl_canonical"; tag "GENCODE_Primary"; havana_gene "OTTMUSG00000000909.1"; havana_transcript "OTTMUST00000001769.1";
chr11	ENSEMBL_gcm37	exon	82920616	82921339	0.0734371458967332	-	.	gene_id "ENSMUSG00000111713.4"; transcript_id "ENSMUSG00000111713.4_tx_11"; exon_id "chr11_82920616_82921339_-"; exonnum "6"; txlen "2716";
chr11	HAVANA	exon	82920682	82921339	0	-	.	gene_id "ENSMUSG00000111713.4"; transcript_id "ENSMUST00000362411.1"; gene_type "lncRNA"; gene_name "Gm20234"; transcript_type "lncRNA"; transcript_name "Gm20234-204"; exon_number 2; exon_id "ENSMUSE00001713179.1"; level 2; mgi_id "MGI:5012419"; tag "Ensembl_canonical"; tag "GENCODE_Primary"; tag "TAGENE"; havana_gene "OTTMUSG00000063219.1";
chr11	HAVANA	transcript	82920682	82958083	0	-	.	gene_id "ENSMUSG00000111713.4"; transcript_id "ENSMUST00000362411.1"; gene_type "lncRNA"; gene_name "Gm20234"; transcript_type "lncRNA"; transcript_name "Gm20234-204"; level 2; mgi_id "MGI:5012419"; tag "Ensembl_canonical"; tag "GENCODE_Primary"; tag "TAGENE"; havana_gene "OTTMUSG00000063219.1";
chr11	HAVANA	exon	82923010	82923144	0	-	.	gene_id "ENSMUSG00000111713.4"; transcript_id "ENSMUST00000100716.12"; gene_type "lncRNA"; gene_name "Gm20234"; transcript_type "lncRNA"; transcript_name "Gm20234-201"; exon_number 3; exon_id "ENSMUSE00001751119.1"; level 2; transcript_support_level "1"; mgi_id "MGI:5012419"; tag "basic"; tag "TAGENE"; havana_gene "OTTMUSG00000063219.1"; havana_transcript "OTTMUST00000114139.1";
chr11	HAVANA	exon	82923010	82923144	0	-	.	gene_id "ENSMUSG00000072621.15"; transcript_id "ENSMUST00000152760.4"; gene_type "transcribed_unprocessed_pseudogene"; gene_name "Slfn10-ps"; transcript_type "transcribed_unprocessed_pseudogene"; transcript_name "Slfn10-ps-201"; exon_number 2; exon_id "ENSMUSE00001073300.2"; level 2; transcript_support_level "NA"; mgi_id "MGI:3512288"; ont "PGO:0000005"; ont "PGO:0000019"; tag "basic"; tag "Ensembl_canonical"; tag "GENCODE_Primary"; havana_gene "OTTMUSG00000000909.1"; havana_transcript "OTTMUST00000001769.1";
chr11	ENSEMBL_gcm37	exon	82923010	82923144	0.0734371458967332	-	.	gene_id "ENSMUSG00000111713.4"; transcript_id "ENSMUSG00000111713.4_tx_11"; exon_id "chr11_82923010_82923144_-"; exonnum "5"; txlen "2716";
chr11	ENSEMBL	gene	82923458	82923520	0	-	.	gene_id "ENSMUSG00002075620.1"; gene_type "miRNA"; gene_name "Gm56115"; level 3; mgi_id "MGI:6848689";
chr11	ENSEMBL	transcript	82923458	82923520	0	-	.	gene_id "ENSMUSG00002075620.1"; transcript_id "ENSMUST00020182359.1"; gene_type "miRNA"; gene_name "Gm56115"; transcript_type "miRNA"; transcript_name "Gm56115-201"; level 3; mgi_id "MGI:6848689"; tag "basic"; tag "Ensembl_canonical"; tag "GENCODE_Primary";
chr11	ENSEMBL	exon	82923458	82923520	0	-	.	gene_id "ENSMUSG00002075620.1"; transcript_id "ENSMUST00020182359.1"; gene_type "miRNA"; gene_name "Gm56115"; transcript_type "miRNA"; transcript_name "Gm56115-201"; exon_number 1; exon_id "ENSMUSE00011467707.1"; level 3; mgi_id "MGI:6848689"; tag "basic"; tag "Ensembl_canonical"; tag "GENCODE_Primary";
chr11	HAVANA	exon	82925945	82926992	0	-	.	gene_id "ENSMUSG00000072621.15"; transcript_id "ENSMUST00000152760.4"; gene_type "transcribed_unprocessed_pseudogene"; gene_name "Slfn10-ps"; transcript_type "transcribed_unprocessed_pseudogene"; transcript_name "Slfn10-ps-201"; exon_number 1; exon_id "ENSMUSE00001254773.2"; level 2; transcript_support_level "NA"; mgi_id "MGI:3512288"; ont "PGO:0000005"; ont "PGO:0000019"; tag "basic"; tag "Ensembl_canonical"; tag "GENCODE_Primary"; havana_gene "OTTMUSG00000000909.1"; havana_transcript "OTTMUST00000001769.1";
chr11	HAVANA	exon	82925945	82927008	0	-	.	gene_id "ENSMUSG00000111713.4"; transcript_id "ENSMUST00000100716.12"; gene_type "lncRNA"; gene_name "Gm20234"; transcript_type "lncRNA"; transcript_name "Gm20234-201"; exon_number 2; exon_id "ENSMUSE00001713180.1"; level 2; transcript_support_level "1"; mgi_id "MGI:5012419"; tag "basic"; tag "TAGENE"; havana_gene "OTTMUSG00000063219.1"; havana_transcript "OTTMUST00000114139.1";
chr11	ENSEMBL_gcm37	exon	82925945	82927008	0.0734371458967332	-	.	gene_id "ENSMUSG00000111713.4"; transcript_id "ENSMUSG00000111713.4_tx_11"; exon_id "chr11_82925945_82927008_-"; exonnum "4"; txlen "2716";
chr11	HAVANA	exon	82926235	82927008	0	-	.	gene_id "ENSMUSG00000111713.4"; transcript_id "ENSMUST00000362412.1"; gene_type "lncRNA"; gene_name "Gm20234"; transcript_type "lncRNA"; transcript_name "Gm20234-205"; exon_number 2; exon_id "ENSMUSE00001713183.1"; level 2; mgi_id "MGI:5012419"; tag "TAGENE"; havana_gene "OTTMUSG00000063219.1";
chr11	HAVANA	transcript	82926235	82958140	0	-	.	gene_id "ENSMUSG00000111713.4"; transcript_id "ENSMUST00000362412.1"; gene_type "lncRNA"; gene_name "Gm20234"; transcript_type "lncRNA"; transcript_name "Gm20234-205"; level 2; mgi_id "MGI:5012419"; tag "TAGENE"; havana_gene "OTTMUSG00000063219.1";
chr11	HAVANA	exon	82926332	82927008	0	-	.	gene_id "ENSMUSG00000111713.4"; transcript_id "ENSMUST00000362413.1"; gene_type "lncRNA"; gene_name "Gm20234"; transcript_type "lncRNA"; transcript_name "Gm20234-206"; exon_number 2; exon_id "ENSMUSE00001713178.1"; level 2; mgi_id "MGI:5012419"; tag "TAGENE"; havana_gene "OTTMUSG00000063219.1";
chr11	HAVANA	transcript	82926332	82931360	0	-	.	gene_id "ENSMUSG00000111713.4"; transcript_id "ENSMUST00000362413.1"; gene_type "lncRNA"; gene_name "Gm20234"; transcript_type "lncRNA"; transcript_name "Gm20234-206"; level 2; mgi_id "MGI:5012419"; tag "TAGENE"; havana_gene "OTTMUSG00000063219.1";
chr11	HAVANA	exon	82926334	82927008	0	-	.	gene_id "ENSMUSG00000111713.4"; transcript_id "ENSMUST00000362628.1"; gene_type "lncRNA"; gene_name "Gm20234"; transcript_type "lncRNA"; transcript_name "Gm20234-207"; exon_number 3; exon_id "ENSMUSE00001713676.1"; level 2; mgi_id "MGI:5012419"; tag "basic"; tag "TAGENE"; havana_gene "OTTMUSG00000063219.1";
chr11	HAVANA	transcript	82926334	82958088	0	-	.	gene_id "ENSMUSG00000111713.4"; transcript_id "ENSMUST00000362628.1"; gene_type "lncRNA"; gene_name "Gm20234"; transcript_type "lncRNA"; transcript_name "Gm20234-207"; level 2; mgi_id "MGI:5012419"; tag "basic"; tag "TAGENE"; havana_gene "OTTMUSG00000063219.1";
chr11	HAVANA	exon	82930662	82930915	0	-	.	gene_id "ENSMUSG00000111713.4"; transcript_id "ENSMUST00000100716.12"; gene_type "lncRNA"; gene_name "Gm20234"; transcript_type "lncRNA"; transcript_name "Gm20234-201"; exon_number 1; exon_id "ENSMUSE00001713185.1"; level 2; transcript_support_level "1"; mgi_id "MGI:5012419"; tag "basic"; tag "TAGENE"; havana_gene "OTTMUSG00000063219.1"; havana_transcript "OTTMUST00000114139.1";
chr11	sragcm37_mid	exon	82930662	82931243	0.0734371458967332	-	.	gene_id "ENSMUSG00000111713.4"; transcript_id "ENSMUSG00000111713.4_tx_11"; exon_id "chr11_82930662_82931243_-"; exonnum "3"; txlen "2716";
chr11	HAVANA	exon	82931278	82931360	0	-	.	gene_id "ENSMUSG00000111713.4"; transcript_id "ENSMUST00000362413.1"; gene_type "lncRNA"; gene_name "Gm20234"; transcript_type "lncRNA"; transcript_name "Gm20234-206"; exon_number 1; exon_id "ENSMUSE00001713182.1"; level 2; mgi_id "MGI:5012419"; tag "TAGENE"; havana_gene "OTTMUSG00000063219.1";
chr11	HAVANA	exon	82953835	82954101	0	-	.	gene_id "ENSMUSG00000111713.4"; transcript_id "ENSMUST00000362629.1"; gene_type "lncRNA"; gene_name "Gm20234"; transcript_type "lncRNA"; transcript_name "Gm20234-208"; exon_number 2; exon_id "ENSMUSE00001713671.1"; level 2; mgi_id "MGI:5012419"; tag "TAGENE"; havana_gene "OTTMUSG00000063219.1";
chr11	HAVANA	transcript	82953835	82958094	0	-	.	gene_id "ENSMUSG00000111713.4"; transcript_id "ENSMUST00000362629.1"; gene_type "lncRNA"; gene_name "Gm20234"; transcript_type "lncRNA"; transcript_name "Gm20234-208"; level 2; mgi_id "MGI:5012419"; tag "TAGENE"; havana_gene "OTTMUSG00000063219.1";
chr11	HAVANA	exon	82956567	82956882	0	-	.	gene_id "ENSMUSG00000111713.4"; transcript_id "ENSMUST00000246762.2"; gene_type "lncRNA"; gene_name "Gm20234"; transcript_type "lncRNA"; transcript_name "Gm20234-203"; exon_number 2; exon_id "ENSMUSE00001489104.1"; level 2; mgi_id "MGI:5012419"; tag "TAGENE"; havana_gene "OTTMUSG00000063219.1";
chr11	HAVANA	transcript	82956567	82958162	0	-	.	gene_id "ENSMUSG00000111713.4"; transcript_id "ENSMUST00000246762.2"; gene_type "lncRNA"; gene_name "Gm20234"; transcript_type "lncRNA"; transcript_name "Gm20234-203"; level 2; mgi_id "MGI:5012419"; tag "TAGENE"; havana_gene "OTTMUSG00000063219.1";
chr11	HAVANA	exon	82956578	82956882	0	-	.	gene_id "ENSMUSG00000111713.4"; transcript_id "ENSMUST00000214134.2"; gene_type "lncRNA"; gene_name "Gm20234"; transcript_type "lncRNA"; transcript_name "Gm20234-202"; exon_number 3; exon_id "ENSMUSE00001400411.2"; level 2; transcript_support_level "1"; mgi_id "MGI:5012419"; havana_gene "OTTMUSG00000063219.1"; havana_transcript "OTTMUST00000153953.1";
chr11	HAVANA	transcript	82956578	82962072	0	-	.	gene_id "ENSMUSG00000111713.4"; transcript_id "ENSMUST00000214134.2"; gene_type "lncRNA"; gene_name "Gm20234"; transcript_type "lncRNA"; transcript_name "Gm20234-202"; level 2; transcript_support_level "1"; mgi_id "MGI:5012419"; havana_gene "OTTMUSG00000063219.1"; havana_transcript "OTTMUST00000153953.1";
chr11	HAVANA	exon	82956778	82956882	0	-	.	gene_id "ENSMUSG00000111713.4"; transcript_id "ENSMUST00000362628.1"; gene_type "lncRNA"; gene_name "Gm20234"; transcript_type "lncRNA"; transcript_name "Gm20234-207"; exon_number 2; exon_id "ENSMUSE00001713674.1"; level 2; mgi_id "MGI:5012419"; tag "basic"; tag "TAGENE"; havana_gene "OTTMUSG00000063219.1";
chr11	ENSEMBL_gcm37	exon	82956778	82956882	0.0734371458967332	-	.	gene_id "ENSMUSG00000111713.4"; transcript_id "ENSMUSG00000111713.4_tx_11"; exon_id "chr11_82956778_82956882_-"; exonnum "2"; txlen "2716";
chr11	ENSEMBL_gcm37	exon	82956778	82956882	2.10243058209916	-	.	gene_id "ENSMUSG00000111713.4"; transcript_id "ENSMUSG00000111713.4_tx_8"; exon_id "chr11_82956778_82956882_-"; exonnum "4"; txlen "556";
chr11	HAVANA	exon	82957989	82958083	0	-	.	gene_id "ENSMUSG00000111713.4"; transcript_id "ENSMUST00000362411.1"; gene_type "lncRNA"; gene_name "Gm20234"; transcript_type "lncRNA"; transcript_name "Gm20234-204"; exon_number 1; exon_id "ENSMUSE00001713181.1"; level 2; mgi_id "MGI:5012419"; tag "Ensembl_canonical"; tag "GENCODE_Primary"; tag "TAGENE"; havana_gene "OTTMUSG00000063219.1";
chr11	HAVANA	exon	82957989	82958088	0	-	.	gene_id "ENSMUSG00000111713.4"; transcript_id "ENSMUST00000362628.1"; gene_type "lncRNA"; gene_name "Gm20234"; transcript_type "lncRNA"; transcript_name "Gm20234-207"; exon_number 1; exon_id "ENSMUSE00001713672.1"; level 2; mgi_id "MGI:5012419"; tag "basic"; tag "TAGENE"; havana_gene "OTTMUSG00000063219.1";
chr11	HAVANA	exon	82957989	82958094	0	-	.	gene_id "ENSMUSG00000111713.4"; transcript_id "ENSMUST00000362629.1"; gene_type "lncRNA"; gene_name "Gm20234"; transcript_type "lncRNA"; transcript_name "Gm20234-208"; exon_number 1; exon_id "ENSMUSE00001713675.1"; level 2; mgi_id "MGI:5012419"; tag "TAGENE"; havana_gene "OTTMUSG00000063219.1";
chr11	ENSEMBL_gcm37	exon	82957989	82958094	0.0734371458967332	-	.	gene_id "ENSMUSG00000111713.4"; transcript_id "ENSMUSG00000111713.4_tx_11"; exon_id "chr11_82957989_82958094_-"; exonnum "1"; txlen "2716";
chr11	HAVANA	exon	82957989	82958140	0	-	.	gene_id "ENSMUSG00000111713.4"; transcript_id "ENSMUST00000362412.1"; gene_type "lncRNA"; gene_name "Gm20234"; transcript_type "lncRNA"; transcript_name "Gm20234-205"; exon_number 1; exon_id "ENSMUSE00001713184.1"; level 2; mgi_id "MGI:5012419"; tag "TAGENE"; havana_gene "OTTMUSG00000063219.1";
chr11	HAVANA	exon	82957989	82958162	0	-	.	gene_id "ENSMUSG00000111713.4"; transcript_id "ENSMUST00000246762.2"; gene_type "lncRNA"; gene_name "Gm20234"; transcript_type "lncRNA"; transcript_name "Gm20234-203"; exon_number 1; exon_id "ENSMUSE00001713673.1"; level 2; mgi_id "MGI:5012419"; tag "TAGENE"; havana_gene "OTTMUSG00000063219.1";
chr11	sragcm37_es	exon	82958536	82958643	1.13469822826223	-	.	gene_id "ENSMUSG00000111713.4"; transcript_id "ENSMUSG00000111713.4_tx_10"; exon_id "chr11_82958536_82958643_-"; exonnum "3"; txlen "520";
chr11	HAVANA	exon	82958852	82959096	0	-	.	gene_id "ENSMUSG00000111713.4"; transcript_id "ENSMUST00000214134.2"; gene_type "lncRNA"; gene_name "Gm20234"; transcript_type "lncRNA"; transcript_name "Gm20234-202"; exon_number 2; exon_id "ENSMUSE00001403368.2"; level 2; transcript_support_level "1"; mgi_id "MGI:5012419"; havana_gene "OTTMUSG00000063219.1"; havana_transcript "OTTMUST00000153953.1";
chr11	ENSEMBL_gcm37	exon	82958852	82959096	1.13469822826223	-	.	gene_id "ENSMUSG00000111713.4"; transcript_id "ENSMUSG00000111713.4_tx_10"; exon_id "chr11_82958852_82959096_-"; exonnum "2"; txlen "520";
chr11	ENSEMBL_gcm37	exon	82958852	82959096	2.10243058209916	-	.	gene_id "ENSMUSG00000111713.4"; transcript_id "ENSMUSG00000111713.4_tx_8"; exon_id "chr11_82958852_82959096_-"; exonnum "3"; txlen "556";
chr11	HAVANA	exon	82961906	82962072	0	-	.	gene_id "ENSMUSG00000111713.4"; transcript_id "ENSMUST00000214134.2"; gene_type "lncRNA"; gene_name "Gm20234"; transcript_type "lncRNA"; transcript_name "Gm20234-202"; exon_number 1; exon_id "ENSMUSE00001400271.2"; level 2; transcript_support_level "1"; mgi_id "MGI:5012419"; havana_gene "OTTMUSG00000063219.1"; havana_transcript "OTTMUST00000153953.1";
chr11	ENSEMBL_gcm37	exon	82961906	82962072	1.13469822826223	-	.	gene_id "ENSMUSG00000111713.4"; transcript_id "ENSMUSG00000111713.4_tx_10"; exon_id "chr11_82961906_82962072_-"; exonnum "1"; txlen "520";
chr11	sragcm37_mid	exon	82974685	82974796	2.10243058209916	-	.	gene_id "ENSMUSG00000111713.4"; transcript_id "ENSMUSG00000111713.4_tx_8"; exon_id "chr11_82974685_82974796_-"; exonnum "2"; txlen "556";
chr11	sragcm37_ss	exon	82979311	82979404	2.10243058209916	-	.	gene_id "ENSMUSG00000111713.4"; transcript_id "ENSMUSG00000111713.4_tx_8"; exon_id "chr11_82979311_82979404_-"; exonnum "1"; txlen "556";
chr11	sragcm37_es	exon	83003370	83003906	0.170032055503854	-	.	gene_id "sragcm37_gene_35156"; transcript_id "sragcm37_gene_35156_tx_3"; exon_id "chr11_83003370_83003906_-"; exonnum "3"; txlen "750";
chr11	sragcm37_mid	exon	83007520	83007629	0.260551073099703	-	.	gene_id "sragcm37_gene_35156"; transcript_id "sragcm37_gene_35156_tx_2"; exon_id "chr11_83007520_83007629_-"; exonnum "5"; txlen "804";
chr11	sragcm37_mid	exon	83007520	83007629	0.170032055503854	-	.	gene_id "sragcm37_gene_35156"; transcript_id "sragcm37_gene_35156_tx_3"; exon_id "chr11_83007520_83007629_-"; exonnum "2"; txlen "750";
chr11	sragcm37_mid	exon	83007520	83007629	0.0829580729600251	-	.	gene_id "sragcm37_gene_35156"; transcript_id "sragcm37_gene_35156_tx_4"; exon_id "chr11_83007520_83007629_-"; exonnum "4"; txlen "812";
chr11	sragcm37_mid	exon	83007520	83007629	0.00738356205540822	-	.	gene_id "sragcm37_gene_35156"; transcript_id "sragcm37_gene_35156_tx_5"; exon_id "chr11_83007520_83007629_-"; exonnum "6"; txlen "888";
chr11	sragcm37_mid	exon	83008165	83008267	0.260551073099703	-	.	gene_id "sragcm37_gene_35156"; transcript_id "sragcm37_gene_35156_tx_2"; exon_id "chr11_83008165_83008267_-"; exonnum "4"; txlen "804";
chr11	sragcm37_mid	exon	83008165	83008267	0.170032055503854	-	.	gene_id "sragcm37_gene_35156"; transcript_id "sragcm37_gene_35156_tx_3"; exon_id "chr11_83008165_83008267_-"; exonnum "1"; txlen "750";
chr11	sragcm37_mid	exon	83008165	83008267	0.0829580729600251	-	.	gene_id "sragcm37_gene_35156"; transcript_id "sragcm37_gene_35156_tx_4"; exon_id "chr11_83008165_83008267_-"; exonnum "3"; txlen "812";
chr11	sragcm37_mid	exon	83008165	83008267	0.00738356205540822	-	.	gene_id "sragcm37_gene_35156"; transcript_id "sragcm37_gene_35156_tx_5"; exon_id "chr11_83008165_83008267_-"; exonnum "5"; txlen "888";
chr11	sragcm37_mid	exon	83009175	83009401	0.260551073099703	-	.	gene_id "sragcm37_gene_35156"; transcript_id "sragcm37_gene_35156_tx_2"; exon_id "chr11_83009175_83009401_-"; exonnum "3"; txlen "804";
chr11	sragcm37_mid	exon	83009175	83009401	0.0829580729600251	-	.	gene_id "sragcm37_gene_35156"; transcript_id "sragcm37_gene_35156_tx_4"; exon_id "chr11_83009175_83009401_-"; exonnum "2"; txlen "812";
chr11	sragcm37_mid	exon	83009175	83009401	0.00738356205540822	-	.	gene_id "sragcm37_gene_35156"; transcript_id "sragcm37_gene_35156_tx_5"; exon_id "chr11_83009175_83009401_-"; exonnum "4"; txlen "888";
chr11	sragcm37_ss	exon	83009658	83010029	0.0829580729600251	-	.	gene_id "sragcm37_gene_35156"; transcript_id "sragcm37_gene_35156_tx_4"; exon_id "chr11_83009658_83010029_-"; exonnum "1"; txlen "812";
chr11	sragcm37_mid	exon	83010602	83010708	0.260551073099703	-	.	gene_id "sragcm37_gene_35156"; transcript_id "sragcm37_gene_35156_tx_2"; exon_id "chr11_83010602_83010708_-"; exonnum "2"; txlen "804";
chr11	sragcm37_mid	exon	83010602	83010708	0.00738356205540822	-	.	gene_id "sragcm37_gene_35156"; transcript_id "sragcm37_gene_35156_tx_5"; exon_id "chr11_83010602_83010708_-"; exonnum "3"; txlen "888";
chr11	sragcm37_mid	exon	83011352	83011435	0.00738356205540822	-	.	gene_id "sragcm37_gene_35156"; transcript_id "sragcm37_gene_35156_tx_5"; exon_id "chr11_83011352_83011435_-"; exonnum "2"; txlen "888";
chr11	sragcm37_ss	exon	83011741	83011997	0.260551073099703	-	.	gene_id "sragcm37_gene_35156"; transcript_id "sragcm37_gene_35156_tx_2"; exon_id "chr11_83011741_83011997_-"; exonnum "1"; txlen "804";
chr11	sragcm37_ss	exon	83011741	83011997	0.00738356205540822	-	.	gene_id "sragcm37_gene_35156"; transcript_id "sragcm37_gene_35156_tx_5"; exon_id "chr11_83011741_83011997_-"; exonnum "1"; txlen "888";
chr11	HAVANA	gene	83015646	83016006	0	-	.	gene_id "ENSMUSG00000111344.2"; gene_type "processed_pseudogene"; gene_name "Gm48467"; level 2; mgi_id "MGI:6097982"; havana_gene "OTTMUSG00000063223.1";
chr11	HAVANA	transcript	83015646	83016006	0	-	.	gene_id "ENSMUSG00000111344.2"; transcript_id "ENSMUST00000214874.2"; gene_type "processed_pseudogene"; gene_name "Gm48467"; transcript_type "processed_pseudogene"; transcript_name "Gm48467-201"; level 2; transcript_support_level "NA"; mgi_id "MGI:6097982"; ont "PGO:0000004"; tag "basic"; tag "Ensembl_canonical"; tag "GENCODE_Primary"; havana_gene "OTTMUSG00000063223.1"; havana_transcript "OTTMUST00000153963.1";
chr11	HAVANA	exon	83015646	83016006	0	-	.	gene_id "ENSMUSG00000111344.2"; transcript_id "ENSMUST00000214874.2"; gene_type "processed_pseudogene"; gene_name "Gm48467"; transcript_type "processed_pseudogene"; transcript_name "Gm48467-201"; exon_number 1; exon_id "ENSMUSE00001393827.2"; level 2; transcript_support_level "NA"; mgi_id "MGI:6097982"; ont "PGO:0000004"; tag "basic"; tag "Ensembl_canonical"; tag "GENCODE_Primary"; havana_gene "OTTMUSG00000063223.1"; havana_transcript "OTTMUST00000153963.1";
chr11	HAVANA	gene	83027550	83027643	0	-	.	gene_id "ENSMUSG00000111168.2"; gene_type "processed_pseudogene"; gene_name "Gm48468"; level 2; mgi_id "MGI:6097983"; havana_gene "OTTMUSG00000063224.1";
chr11	HAVANA	transcript	83027550	83027643	0	-	.	gene_id "ENSMUSG00000111168.2"; transcript_id "ENSMUST00000215976.2"; gene_type "processed_pseudogene"; gene_name "Gm48468"; transcript_type "processed_pseudogene"; transcript_name "Gm48468-201"; level 2; transcript_support_level "NA"; mgi_id "MGI:6097983"; ont "PGO:0000004"; tag "basic"; tag "Ensembl_canonical"; tag "GENCODE_Primary"; havana_gene "OTTMUSG00000063224.1"; havana_transcript "OTTMUST00000153964.1";
chr11	HAVANA	exon	83027550	83027643	0	-	.	gene_id "ENSMUSG00000111168.2"; transcript_id "ENSMUST00000215976.2"; gene_type "processed_pseudogene"; gene_name "Gm48468"; transcript_type "processed_pseudogene"; transcript_name "Gm48468-201"; exon_number 1; exon_id "ENSMUSE00001470621.2"; level 2; transcript_support_level "NA"; mgi_id "MGI:6097983"; ont "PGO:0000004"; tag "basic"; tag "Ensembl_canonical"; tag "GENCODE_Primary"; havana_gene "OTTMUSG00000063224.1"; havana_transcript "OTTMUST00000153964.1";
chr11	HAVANA	gene	83039238	83039331	0	-	.	gene_id "ENSMUSG00000111480.2"; gene_type "processed_pseudogene"; gene_name "Gm48469"; level 2; mgi_id "MGI:6097984"; havana_gene "OTTMUSG00000063225.1";
chr11	HAVANA	transcript	83039238	83039331	0	-	.	gene_id "ENSMUSG00000111480.2"; transcript_id "ENSMUST00000214610.2"; gene_type "processed_pseudogene"; gene_name "Gm48469"; transcript_type "processed_pseudogene"; transcript_name "Gm48469-201"; level 2; transcript_support_level "NA"; mgi_id "MGI:6097984"; ont "PGO:0000004"; tag "basic"; tag "Ensembl_canonical"; tag "GENCODE_Primary"; havana_gene "OTTMUSG00000063225.1"; havana_transcript "OTTMUST00000153965.1";
chr11	HAVANA	exon	83039238	83039331	0	-	.	gene_id "ENSMUSG00000111480.2"; transcript_id "ENSMUST00000214610.2"; gene_type "processed_pseudogene"; gene_name "Gm48469"; transcript_type "processed_pseudogene"; transcript_name "Gm48469-201"; exon_number 1; exon_id "ENSMUSE00001471841.2"; level 2; transcript_support_level "NA"; mgi_id "MGI:6097984"; ont "PGO:0000004"; tag "basic"; tag "Ensembl_canonical"; tag "GENCODE_Primary"; havana_gene "OTTMUSG00000063225.1"; havana_transcript "OTTMUST00000153965.1";
chr11	HAVANA	gene	83050905	83050998	0	-	.	gene_id "ENSMUSG00000110941.2"; gene_type "processed_pseudogene"; gene_name "Gm48477"; level 2; mgi_id "MGI:6097992"; havana_gene "OTTMUSG00000063226.1";
chr11	HAVANA	transcript	83050905	83050998	0	-	.	gene_id "ENSMUSG00000110941.2"; transcript_id "ENSMUST00000217640.2"; gene_type "processed_pseudogene"; gene_name "Gm48477"; transcript_type "processed_pseudogene"; transcript_name "Gm48477-201"; level 2; transcript_support_level "NA"; mgi_id "MGI:6097992"; ont "PGO:0000004"; tag "basic"; tag "Ensembl_canonical"; tag "GENCODE_Primary"; havana_gene "OTTMUSG00000063226.1"; havana_transcript "OTTMUST00000153966.1";
chr11	HAVANA	exon	83050905	83050998	0	-	.	gene_id "ENSMUSG00000110941.2"; transcript_id "ENSMUST00000217640.2"; gene_type "processed_pseudogene"; gene_name "Gm48477"; transcript_type "processed_pseudogene"; transcript_name "Gm48477-201"; exon_number 1; exon_id "ENSMUSE00001397617.2"; level 2; transcript_support_level "NA"; mgi_id "MGI:6097992"; ont "PGO:0000004"; tag "basic"; tag "Ensembl_canonical"; tag "GENCODE_Primary"; havana_gene "OTTMUSG00000063226.1"; havana_transcript "OTTMUST00000153966.1";
chr11	HAVANA	gene	83062575	83062668	0	-	.	gene_id "ENSMUSG00000111152.2"; gene_type "processed_pseudogene"; gene_name "Gm48490"; level 2; mgi_id "MGI:6098013"; havana_gene "OTTMUSG00000063227.1";
chr11	HAVANA	transcript	83062575	83062668	0	-	.	gene_id "ENSMUSG00000111152.2"; transcript_id "ENSMUST00000213855.2"; gene_type "processed_pseudogene"; gene_name "Gm48490"; transcript_type "processed_pseudogene"; transcript_name "Gm48490-201"; level 2; transcript_support_level "NA"; mgi_id "MGI:6098013"; ont "PGO:0000004"; tag "basic"; tag "Ensembl_canonical"; tag "GENCODE_Primary"; havana_gene "OTTMUSG00000063227.1"; havana_transcript "OTTMUST00000153967.1";
chr11	HAVANA	exon	83062575	83062668	0	-	.	gene_id "ENSMUSG00000111152.2"; transcript_id "ENSMUST00000213855.2"; gene_type "processed_pseudogene"; gene_name "Gm48490"; transcript_type "processed_pseudogene"; transcript_name "Gm48490-201"; exon_number 1; exon_id "ENSMUSE00001400570.2"; level 2; transcript_support_level "NA"; mgi_id "MGI:6098013"; ont "PGO:0000004"; tag "basic"; tag "Ensembl_canonical"; tag "GENCODE_Primary"; havana_gene "OTTMUSG00000063227.1"; havana_transcript "OTTMUST00000153967.1";
chr11	sragcm37_es	exon	83103561	83103909	0.0882756827029721	-	.	gene_id "sragcm37_gene_51545"; transcript_id "sragcm37_gene_51545_tx_1"; exon_id "chr11_83103561_83103909_-"; exonnum "3"; txlen "742";
chr11	sragcm37_es	exon	83103561	83103909	0.0506071917755661	-	.	gene_id "sragcm37_gene_51545"; transcript_id "sragcm37_gene_51545_tx_2"; exon_id "chr11_83103561_83103909_-"; exonnum "3"; txlen "620";
chr11	sragcm37_mid	exon	83104226	83104433	0.0882756827029721	-	.	gene_id "sragcm37_gene_51545"; transcript_id "sragcm37_gene_51545_tx_1"; exon_id "chr11_83104226_83104433_-"; exonnum "2"; txlen "742";
chr11	sragcm37_mid	exon	83104226	83104433	0.0506071917755661	-	.	gene_id "sragcm37_gene_51545"; transcript_id "sragcm37_gene_51545_tx_2"; exon_id "chr11_83104226_83104433_-"; exonnum "2"; txlen "620";
chr11	sragcm37_ss	exon	83104641	83104825	0.0882756827029721	-	.	gene_id "sragcm37_gene_51545"; transcript_id "sragcm37_gene_51545_tx_1"; exon_id "chr11_83104641_83104825_-"; exonnum "1"; txlen "742";
chr11	sragcm37_ss	exon	83107094	83107156	0.0506071917755661	-	.	gene_id "sragcm37_gene_51545"; transcript_id "sragcm37_gene_51545_tx_2"; exon_id "chr11_83107094_83107156_-"; exonnum "1"; txlen "620";
chr11	sragcm37_es	exon	83135736	83135807	1.30008940912921	-	.	gene_id "sragcm37_gene_44691"; transcript_id "sragcm37_gene_44691_tx_1"; exon_id "chr11_83135736_83135807_-"; exonnum "5"; txlen "710";
chr11	sragcm37_mid	exon	83136410	83136579	1.30008940912921	-	.	gene_id "sragcm37_gene_44691"; transcript_id "sragcm37_gene_44691_tx_1"; exon_id "chr11_83136410_83136579_-"; exonnum "4"; txlen "710";
chr11	sragcm37_mid	exon	83144992	83145115	1.30008940912921	-	.	gene_id "sragcm37_gene_44691"; transcript_id "sragcm37_gene_44691_tx_1"; exon_id "chr11_83144992_83145115_-"; exonnum "3"; txlen "710";
chr11	sragcm37_mid	exon	83145393	83145612	1.30008940912921	-	.	gene_id "sragcm37_gene_44691"; transcript_id "sragcm37_gene_44691_tx_1"; exon_id "chr11_83145393_83145612_-"; exonnum "2"; txlen "710";
chr11	sragcm37_ss	exon	83147969	83148092	1.30008940912921	-	.	gene_id "sragcm37_gene_44691"; transcript_id "sragcm37_gene_44691_tx_1"; exon_id "chr11_83147969_83148092_-"; exonnum "1"; txlen "710";
chr11	HAVANA	UTR	83165936	83166816	0	-	.	gene_id "ENSMUSG00000082101.4"; transcript_id "ENSMUST00000163961.3"; gene_type "protein_coding"; gene_name "Slfn14"; transcript_type "protein_coding"; transcript_name "Slfn14-201"; exon_number 5; exon_id "ENSMUSE00000914445.3"; level 2; protein_id "ENSMUSP00000139132.2"; transcript_support_level "1"; mgi_id "MGI:2684866"; tag "basic"; tag "Ensembl_canonical"; tag "GENCODE_Primary"; tag "appris_principal_1"; tag "CCDS"; ccdsid "CCDS70269.1"; havana_gene "OTTMUSG00000000927.1"; havana_transcript "OTTMUST00000001807.1";
chr11	HAVANA	exon	83165936	83167636	0	-	.	gene_id "ENSMUSG00000082101.4"; transcript_id "ENSMUST00000163961.3"; gene_type "protein_coding"; gene_name "Slfn14"; transcript_type "protein_coding"; transcript_name "Slfn14-201"; exon_number 5; exon_id "ENSMUSE00000914445.3"; level 2; protein_id "ENSMUSP00000139132.2"; transcript_support_level "1"; mgi_id "MGI:2684866"; tag "basic"; tag "Ensembl_canonical"; tag "GENCODE_Primary"; tag "appris_principal_1"; tag "CCDS"; ccdsid "CCDS70269.1"; havana_gene "OTTMUSG00000000927.1"; havana_transcript "OTTMUST00000001807.1";
chr11	HAVANA	gene	83165936	83177552	0	-	.	gene_id "ENSMUSG00000082101.4"; gene_type "protein_coding"; gene_name "Slfn14"; level 2; mgi_id "MGI:2684866"; havana_gene "OTTMUSG00000000927.1";
chr11	HAVANA	transcript	83165936	83177552	0	-	.	gene_id "ENSMUSG00000082101.4"; transcript_id "ENSMUST00000163961.3"; gene_type "protein_coding"; gene_name "Slfn14"; transcript_type "protein_coding"; transcript_name "Slfn14-201"; level 2; protein_id "ENSMUSP00000139132.2"; transcript_support_level "1"; mgi_id "MGI:2684866"; tag "basic"; tag "Ensembl_canonical"; tag "GENCODE_Primary"; tag "appris_principal_1"; tag "CCDS"; ccdsid "CCDS70269.1"; havana_gene "OTTMUSG00000000927.1"; havana_transcript "OTTMUST00000001807.1";
chr11	HAVANA	stop_codon	83166814	83166816	0	-	0	gene_id "ENSMUSG00000082101.4"; transcript_id "ENSMUST00000163961.3"; gene_type "protein_coding"; gene_name "Slfn14"; transcript_type "protein_coding"; transcript_name "Slfn14-201"; exon_number 5; exon_id "ENSMUSE00000914445.3"; level 2; protein_id "ENSMUSP00000139132.2"; transcript_support_level "1"; mgi_id "MGI:2684866"; tag "basic"; tag "Ensembl_canonical"; tag "GENCODE_Primary"; tag "appris_principal_1"; tag "CCDS"; ccdsid "CCDS70269.1"; havana_gene "OTTMUSG00000000927.1"; havana_transcript "OTTMUST00000001807.1";
chr11	HAVANA	CDS	83166817	83167636	0	-	1	gene_id "ENSMUSG00000082101.4"; transcript_id "ENSMUST00000163961.3"; gene_type "protein_coding"; gene_name "Slfn14"; transcript_type "protein_coding"; transcript_name "Slfn14-201"; exon_number 5; exon_id "ENSMUSE00000914445.3"; level 2; protein_id "ENSMUSP00000139132.2"; transcript_support_level "1"; mgi_id "MGI:2684866"; tag "basic"; tag "Ensembl_canonical"; tag "GENCODE_Primary"; tag "appris_principal_1"; tag "CCDS"; ccdsid "CCDS70269.1"; havana_gene "OTTMUSG00000000927.1"; havana_transcript "OTTMUST00000001807.1";
chr11	HAVANA	exon	83169766	83170480	0	-	.	gene_id "ENSMUSG00000082101.4"; transcript_id "ENSMUST00000163961.3"; gene_type "protein_coding"; gene_name "Slfn14"; transcript_type "protein_coding"; transcript_name "Slfn14-201"; exon_number 4; exon_id "ENSMUSE00001215721.2"; level 2; protein_id "ENSMUSP00000139132.2"; transcript_support_level "1"; mgi_id "MGI:2684866"; tag "basic"; tag "Ensembl_canonical"; tag "GENCODE_Primary"; tag "appris_principal_1"; tag "CCDS"; ccdsid "CCDS70269.1"; havana_gene "OTTMUSG00000000927.1"; havana_transcript "OTTMUST00000001807.1";
chr11	HAVANA	CDS	83169766	83170480	0	-	2	gene_id "ENSMUSG00000082101.4"; transcript_id "ENSMUST00000163961.3"; gene_type "protein_coding"; gene_name "Slfn14"; transcript_type "protein_coding"; transcript_name "Slfn14-201"; exon_number 4; exon_id "ENSMUSE00001215721.2"; level 2; protein_id "ENSMUSP00000139132.2"; transcript_support_level "1"; mgi_id "MGI:2684866"; tag "basic"; tag "Ensembl_canonical"; tag "GENCODE_Primary"; tag "appris_principal_1"; tag "CCDS"; ccdsid "CCDS70269.1"; havana_gene "OTTMUSG00000000927.1"; havana_transcript "OTTMUST00000001807.1";
chr11	HAVANA	exon	83172645	83172779	0	-	.	gene_id "ENSMUSG00000082101.4"; transcript_id "ENSMUST00000163961.3"; gene_type "protein_coding"; gene_name "Slfn14"; transcript_type "protein_coding"; transcript_name "Slfn14-201"; exon_number 3; exon_id "ENSMUSE00001241926.2"; level 2; protein_id "ENSMUSP00000139132.2"; transcript_support_level "1"; mgi_id "MGI:2684866"; tag "basic"; tag "Ensembl_canonical"; tag "GENCODE_Primary"; tag "appris_principal_1"; tag "CCDS"; ccdsid "CCDS70269.1"; havana_gene "OTTMUSG00000000927.1"; havana_transcript "OTTMUST00000001807.1";
chr11	HAVANA	CDS	83172645	83172779	0	-	2	gene_id "ENSMUSG00000082101.4"; transcript_id "ENSMUST00000163961.3"; gene_type "protein_coding"; gene_name "Slfn14"; transcript_type "protein_coding"; transcript_name "Slfn14-201"; exon_number 3; exon_id "ENSMUSE00001241926.2"; level 2; protein_id "ENSMUSP00000139132.2"; transcript_support_level "1"; mgi_id "MGI:2684866"; tag "basic"; tag "Ensembl_canonical"; tag "GENCODE_Primary"; tag "appris_principal_1"; tag "CCDS"; ccdsid "CCDS70269.1"; havana_gene "OTTMUSG00000000927.1"; havana_transcript "OTTMUST00000001807.1";
chr11	HAVANA	CDS	83173963	83174989	0	-	0	gene_id "ENSMUSG00000082101.4"; transcript_id "ENSMUST00000163961.3"; gene_type "protein_coding"; gene_name "Slfn14"; transcript_type "protein_coding"; transcript_name "Slfn14-201"; exon_number 2; exon_id "ENSMUSE00000916148.2"; level 2; protein_id "ENSMUSP00000139132.2"; transcript_support_level "1"; mgi_id "MGI:2684866"; tag "basic"; tag "Ensembl_canonical"; tag "GENCODE_Primary"; tag "appris_principal_1"; tag "CCDS"; ccdsid "CCDS70269.1"; havana_gene "OTTMUSG00000000927.1"; havana_transcript "OTTMUST00000001807.1";
chr11	HAVANA	exon	83173963	83175024	0	-	.	gene_id "ENSMUSG00000082101.4"; transcript_id "ENSMUST00000163961.3"; gene_type "protein_coding"; gene_name "Slfn14"; transcript_type "protein_coding"; transcript_name "Slfn14-201"; exon_number 2; exon_id "ENSMUSE00000916148.2"; level 2; protein_id "ENSMUSP00000139132.2"; transcript_support_level "1"; mgi_id "MGI:2684866"; tag "basic"; tag "Ensembl_canonical"; tag "GENCODE_Primary"; tag "appris_principal_1"; tag "CCDS"; ccdsid "CCDS70269.1"; havana_gene "OTTMUSG00000000927.1"; havana_transcript "OTTMUST00000001807.1";
chr11	HAVANA	start_codon	83174987	83174989	0	-	0	gene_id "ENSMUSG00000082101.4"; transcript_id "ENSMUST00000163961.3"; gene_type "protein_coding"; gene_name "Slfn14"; transcript_type "protein_coding"; transcript_name "Slfn14-201"; exon_number 2; exon_id "ENSMUSE00000916148.2"; level 2; protein_id "ENSMUSP00000139132.2"; transcript_support_level "1"; mgi_id "MGI:2684866"; tag "basic"; tag "Ensembl_canonical"; tag "GENCODE_Primary"; tag "appris_principal_1"; tag "CCDS"; ccdsid "CCDS70269.1"; havana_gene "OTTMUSG00000000927.1"; havana_transcript "OTTMUST00000001807.1";
chr11	HAVANA	UTR	83174990	83175024	0	-	.	gene_id "ENSMUSG00000082101.4"; transcript_id "ENSMUST00000163961.3"; gene_type "protein_coding"; gene_name "Slfn14"; transcript_type "protein_coding"; transcript_name "Slfn14-201"; exon_number 2; exon_id "ENSMUSE00000916148.2"; level 2; protein_id "ENSMUSP00000139132.2"; transcript_support_level "1"; mgi_id "MGI:2684866"; tag "basic"; tag "Ensembl_canonical"; tag "GENCODE_Primary"; tag "appris_principal_1"; tag "CCDS"; ccdsid "CCDS70269.1"; havana_gene "OTTMUSG00000000927.1"; havana_transcript "OTTMUST00000001807.1";
chr11	HAVANA	exon	83177460	83177552	0	-	.	gene_id "ENSMUSG00000082101.4"; transcript_id "ENSMUST00000163961.3"; gene_type "protein_coding"; gene_name "Slfn14"; transcript_type "protein_coding"; transcript_name "Slfn14-201"; exon_number 1; exon_id "ENSMUSE00000899012.2"; level 2; protein_id "ENSMUSP00000139132.2"; transcript_support_level "1"; mgi_id "MGI:2684866"; tag "basic"; tag "Ensembl_canonical"; tag "GENCODE_Primary"; tag "appris_principal_1"; tag "CCDS"; ccdsid "CCDS70269.1"; havana_gene "OTTMUSG00000000927.1"; havana_transcript "OTTMUST00000001807.1";
chr11	HAVANA	UTR	83177460	83177552	0	-	.	gene_id "ENSMUSG00000082101.4"; transcript_id "ENSMUST00000163961.3"; gene_type "protein_coding"; gene_name "Slfn14"; transcript_type "protein_coding"; transcript_name "Slfn14-201"; exon_number 1; exon_id "ENSMUSE00000899012.2"; level 2; protein_id "ENSMUSP00000139132.2"; transcript_support_level "1"; mgi_id "MGI:2684866"; tag "basic"; tag "Ensembl_canonical"; tag "GENCODE_Primary"; tag "appris_principal_1"; tag "CCDS"; ccdsid "CCDS70269.1"; havana_gene "OTTMUSG00000000927.1"; havana_transcript "OTTMUST00000001807.1";
chr11	HAVANA	UTR	83185468	83186869	0	-	.	gene_id "ENSMUSG00000018733.11"; transcript_id "ENSMUST00000018877.9"; gene_type "protein_coding"; gene_name "Pex12"; transcript_type "protein_coding"; transcript_name "Pex12-201"; exon_number 4; exon_id "ENSMUSE00000362433.4"; level 2; protein_id "ENSMUSP00000018877.3"; transcript_support_level "1"; mgi_id "MGI:2144177"; tag "alternative_5_UTR"; tag "basic"; tag "Ensembl_canonical"; tag "GENCODE_Primary"; tag "appris_principal_1"; tag "CCDS"; ccdsid "CCDS25160.1"; havana_gene "OTTMUSG00000000912.1"; havana_transcript "OTTMUST00000001774.1";
chr11	HAVANA	exon	83185468	83187266	0	-	.	gene_id "ENSMUSG00000018733.11"; transcript_id "ENSMUST00000018877.9"; gene_type "protein_coding"; gene_name "Pex12"; transcript_type "protein_coding"; transcript_name "Pex12-201"; exon_number 4; exon_id "ENSMUSE00000362433.4"; level 2; protein_id "ENSMUSP00000018877.3"; transcript_support_level "1"; mgi_id "MGI:2144177"; tag "alternative_5_UTR"; tag "basic"; tag "Ensembl_canonical"; tag "GENCODE_Primary"; tag "appris_principal_1"; tag "CCDS"; ccdsid "CCDS25160.1"; havana_gene "OTTMUSG00000000912.1"; havana_transcript "OTTMUST00000001774.1";
chr11	HAVANA	transcript	83185468	83189803	0	-	.	gene_id "ENSMUSG00000018733.11"; transcript_id "ENSMUST00000018877.9"; gene_type "protein_coding"; gene_name "Pex12"; transcript_type "protein_coding"; transcript_name "Pex12-201"; level 2; protein_id "ENSMUSP00000018877.3"; transcript_support_level "1"; mgi_id "MGI:2144177"; tag "alternative_5_UTR"; tag "basic"; tag "Ensembl_canonical"; tag "GENCODE_Primary"; tag "appris_principal_1"; tag "CCDS"; ccdsid "CCDS25160.1"; havana_gene "OTTMUSG00000000912.1"; havana_transcript "OTTMUST00000001774.1";
chr11	HAVANA	gene	83185468	83193412	0	-	.	gene_id "ENSMUSG00000018733.11"; gene_type "protein_coding"; gene_name "Pex12"; level 2; mgi_id "MGI:2144177"; havana_gene "OTTMUSG00000000912.1";
chr11	HAVANA	UTR	83185901	83186869	0	-	.	gene_id "ENSMUSG00000018733.11"; transcript_id "ENSMUST00000175741.8"; gene_type "protein_coding"; gene_name "Pex12"; transcript_type "protein_coding"; transcript_name "Pex12-205"; exon_number 4; exon_id "ENSMUSE00000675751.2"; level 2; protein_id "ENSMUSP00000135145.2"; transcript_support_level "1"; mgi_id "MGI:2144177"; tag "alternative_5_UTR"; tag "basic"; tag "appris_principal_1"; tag "CCDS"; ccdsid "CCDS25160.1"; havana_gene "OTTMUSG00000000912.1"; havana_transcript "OTTMUST00000110950.1";
chr11	HAVANA	UTR	83185901	83186869	0	-	.	gene_id "ENSMUSG00000018733.11"; transcript_id "ENSMUST00000108146.8"; gene_type "protein_coding"; gene_name "Pex12"; transcript_type "protein_coding"; transcript_name "Pex12-202"; exon_number 4; exon_id "ENSMUSE00000675751.2"; level 2; protein_id "ENSMUSP00000103781.2"; transcript_support_level "1"; mgi_id "MGI:2144177"; tag "basic"; tag "appris_principal_1"; tag "CCDS"; ccdsid "CCDS25160.1"; havana_gene "OTTMUSG00000000912.1"; havana_transcript "OTTMUST00000001773.1";
chr11	HAVANA	exon	83185901	83187266	0	-	.	gene_id "ENSMUSG00000018733.11"; transcript_id "ENSMUST00000175741.8"; gene_type "protein_coding"; gene_name "Pex12"; transcript_type "protein_coding"; transcript_name "Pex12-205"; exon_number 4; exon_id "ENSMUSE00000675751.2"; level 2; protein_id "ENSMUSP00000135145.2"; transcript_support_level "1"; mgi_id "MGI:2144177"; tag "alternative_5_UTR"; tag "basic"; tag "appris_principal_1"; tag "CCDS"; ccdsid "CCDS25160.1"; havana_gene "OTTMUSG00000000912.1"; havana_transcript "OTTMUST00000110950.1";
chr11	HAVANA	exon	83185901	83187266	0	-	.	gene_id "ENSMUSG00000018733.11"; transcript_id "ENSMUST00000108146.8"; gene_type "protein_coding"; gene_name "Pex12"; transcript_type "protein_coding"; transcript_name "Pex12-202"; exon_number 4; exon_id "ENSMUSE00000675751.2"; level 2; protein_id "ENSMUSP00000103781.2"; transcript_support_level "1"; mgi_id "MGI:2144177"; tag "basic"; tag "appris_principal_1"; tag "CCDS"; ccdsid "CCDS25160.1"; havana_gene "OTTMUSG00000000912.1"; havana_transcript "OTTMUST00000001773.1";
chr11	HAVANA	transcript	83185901	83189721	0	-	.	gene_id "ENSMUSG00000018733.11"; transcript_id "ENSMUST00000175741.8"; gene_type "protein_coding"; gene_name "Pex12"; transcript_type "protein_coding"; transcript_name "Pex12-205"; level 2; protein_id "ENSMUSP00000135145.2"; transcript_support_level "1"; mgi_id "MGI:2144177"; tag "alternative_5_UTR"; tag "basic"; tag "appris_principal_1"; tag "CCDS"; ccdsid "CCDS25160.1"; havana_gene "OTTMUSG00000000912.1"; havana_transcript "OTTMUST00000110950.1";
chr11	HAVANA	transcript	83185901	83189768	0	-	.	gene_id "ENSMUSG00000018733.11"; transcript_id "ENSMUST00000108146.8"; gene_type "protein_coding"; gene_name "Pex12"; transcript_type "protein_coding"; transcript_name "Pex12-202"; level 2; protein_id "ENSMUSP00000103781.2"; transcript_support_level "1"; mgi_id "MGI:2144177"; tag "basic"; tag "appris_principal_1"; tag "CCDS"; ccdsid "CCDS25160.1"; havana_gene "OTTMUSG00000000912.1"; havana_transcript "OTTMUST00000001773.1";
chr11	HAVANA	UTR	83185902	83186869	0	-	.	gene_id "ENSMUSG00000018733.11"; transcript_id "ENSMUST00000176518.2"; gene_type "protein_coding"; gene_name "Pex12"; transcript_type "protein_coding"; transcript_name "Pex12-207"; exon_number 3; exon_id "ENSMUSE00000947246.2"; level 2; protein_id "ENSMUSP00000135632.2"; transcript_support_level "1"; mgi_id "MGI:2144177"; tag "alternative_5_UTR"; tag "basic"; tag "appris_principal_1"; tag "CCDS"; ccdsid "CCDS25160.1"; havana_gene "OTTMUSG00000000912.1"; havana_transcript "OTTMUST00000110947.1";
chr11	HAVANA	exon	83185902	83187266	0	-	.	gene_id "ENSMUSG00000018733.11"; transcript_id "ENSMUST00000176518.2"; gene_type "protein_coding"; gene_name "Pex12"; transcript_type "protein_coding"; transcript_name "Pex12-207"; exon_number 3; exon_id "ENSMUSE00000947246.2"; level 2; protein_id "ENSMUSP00000135632.2"; transcript_support_level "1"; mgi_id "MGI:2144177"; tag "alternative_5_UTR"; tag "basic"; tag "appris_principal_1"; tag "CCDS"; ccdsid "CCDS25160.1"; havana_gene "OTTMUSG00000000912.1"; havana_transcript "OTTMUST00000110947.1";
chr11	HAVANA	transcript	83185902	83189723	0	-	.	gene_id "ENSMUSG00000018733.11"; transcript_id "ENSMUST00000176518.2"; gene_type "protein_coding"; gene_name "Pex12"; transcript_type "protein_coding"; transcript_name "Pex12-207"; level 2; protein_id "ENSMUSP00000135632.2"; transcript_support_level "1"; mgi_id "MGI:2144177"; tag "alternative_5_UTR"; tag "basic"; tag "appris_principal_1"; tag "CCDS"; ccdsid "CCDS25160.1"; havana_gene "OTTMUSG00000000912.1"; havana_transcript "OTTMUST00000110947.1";
chr11	HAVANA	stop_codon	83186867	83186869	0	-	0	gene_id "ENSMUSG00000018733.11"; transcript_id "ENSMUST00000018877.9"; gene_type "protein_coding"; gene_name "Pex12"; transcript_type "protein_coding"; transcript_name "Pex12-201"; exon_number 4; exon_id "ENSMUSE00000362433.4"; level 2; protein_id "ENSMUSP00000018877.3"; transcript_support_level "1"; mgi_id "MGI:2144177"; tag "alternative_5_UTR"; tag "basic"; tag "Ensembl_canonical"; tag "GENCODE_Primary"; tag "appris_principal_1"; tag "CCDS"; ccdsid "CCDS25160.1"; havana_gene "OTTMUSG00000000912.1"; havana_transcript "OTTMUST00000001774.1";
chr11	HAVANA	stop_codon	83186867	83186869	0	-	0	gene_id "ENSMUSG00000018733.11"; transcript_id "ENSMUST00000175741.8"; gene_type "protein_coding"; gene_name "Pex12"; transcript_type "protein_coding"; transcript_name "Pex12-205"; exon_number 4; exon_id "ENSMUSE00000675751.2"; level 2; protein_id "ENSMUSP00000135145.2"; transcript_support_level "1"; mgi_id "MGI:2144177"; tag "alternative_5_UTR"; tag "basic"; tag "appris_principal_1"; tag "CCDS"; ccdsid "CCDS25160.1"; havana_gene "OTTMUSG00000000912.1"; havana_transcript "OTTMUST00000110950.1";
chr11	HAVANA	stop_codon	83186867	83186869	0	-	0	gene_id "ENSMUSG00000018733.11"; transcript_id "ENSMUST00000108146.8"; gene_type "protein_coding"; gene_name "Pex12"; transcript_type "protein_coding"; transcript_name "Pex12-202"; exon_number 4; exon_id "ENSMUSE00000675751.2"; level 2; protein_id "ENSMUSP00000103781.2"; transcript_support_level "1"; mgi_id "MGI:2144177"; tag "basic"; tag "appris_principal_1"; tag "CCDS"; ccdsid "CCDS25160.1"; havana_gene "OTTMUSG00000000912.1"; havana_transcript "OTTMUST00000001773.1";
chr11	HAVANA	stop_codon	83186867	83186869	0	-	0	gene_id "ENSMUSG00000018733.11"; transcript_id "ENSMUST00000176518.2"; gene_type "protein_coding"; gene_name "Pex12"; transcript_type "protein_coding"; transcript_name "Pex12-207"; exon_number 3; exon_id "ENSMUSE00000947246.2"; level 2; protein_id "ENSMUSP00000135632.2"; transcript_support_level "1"; mgi_id "MGI:2144177"; tag "alternative_5_UTR"; tag "basic"; tag "appris_principal_1"; tag "CCDS"; ccdsid "CCDS25160.1"; havana_gene "OTTMUSG00000000912.1"; havana_transcript "OTTMUST00000110947.1";
chr11	HAVANA	CDS	83186870	83187266	0	-	1	gene_id "ENSMUSG00000018733.11"; transcript_id "ENSMUST00000018877.9"; gene_type "protein_coding"; gene_name "Pex12"; transcript_type "protein_coding"; transcript_name "Pex12-201"; exon_number 4; exon_id "ENSMUSE00000362433.4"; level 2; protein_id "ENSMUSP00000018877.3"; transcript_support_level "1"; mgi_id "MGI:2144177"; tag "alternative_5_UTR"; tag "basic"; tag "Ensembl_canonical"; tag "GENCODE_Primary"; tag "appris_principal_1"; tag "CCDS"; ccdsid "CCDS25160.1"; havana_gene "OTTMUSG00000000912.1"; havana_transcript "OTTMUST00000001774.1";
chr11	HAVANA	CDS	83186870	83187266	0	-	1	gene_id "ENSMUSG00000018733.11"; transcript_id "ENSMUST00000175741.8"; gene_type "protein_coding"; gene_name "Pex12"; transcript_type "protein_coding"; transcript_name "Pex12-205"; exon_number 4; exon_id "ENSMUSE00000675751.2"; level 2; protein_id "ENSMUSP00000135145.2"; transcript_support_level "1"; mgi_id "MGI:2144177"; tag "alternative_5_UTR"; tag "basic"; tag "appris_principal_1"; tag "CCDS"; ccdsid "CCDS25160.1"; havana_gene "OTTMUSG00000000912.1"; havana_transcript "OTTMUST00000110950.1";
chr11	HAVANA	CDS	83186870	83187266	0	-	1	gene_id "ENSMUSG00000018733.11"; transcript_id "ENSMUST00000108146.8"; gene_type "protein_coding"; gene_name "Pex12"; transcript_type "protein_coding"; transcript_name "Pex12-202"; exon_number 4; exon_id "ENSMUSE00000675751.2"; level 2; protein_id "ENSMUSP00000103781.2"; transcript_support_level "1"; mgi_id "MGI:2144177"; tag "basic"; tag "appris_principal_1"; tag "CCDS"; ccdsid "CCDS25160.1"; havana_gene "OTTMUSG00000000912.1"; havana_transcript "OTTMUST00000001773.1";
chr11	HAVANA	CDS	83186870	83187266	0	-	1	gene_id "ENSMUSG00000018733.11"; transcript_id "ENSMUST00000176518.2"; gene_type "protein_coding"; gene_name "Pex12"; transcript_type "protein_coding"; transcript_name "Pex12-207"; exon_number 3; exon_id "ENSMUSE00000947246.2"; level 2; protein_id "ENSMUSP00000135632.2"; transcript_support_level "1"; mgi_id "MGI:2144177"; tag "alternative_5_UTR"; tag "basic"; tag "appris_principal_1"; tag "CCDS"; ccdsid "CCDS25160.1"; havana_gene "OTTMUSG00000000912.1"; havana_transcript "OTTMUST00000110947.1";
chr11	HAVANA	exon	83188314	83188867	0	-	.	gene_id "ENSMUSG00000018733.11"; transcript_id "ENSMUST00000018877.9"; gene_type "protein_coding"; gene_name "Pex12"; transcript_type "protein_coding"; transcript_name "Pex12-201"; exon_number 3; exon_id "ENSMUSE00000107969.2"; level 2; protein_id "ENSMUSP00000018877.3"; transcript_support_level "1"; mgi_id "MGI:2144177"; tag "alternative_5_UTR"; tag "basic"; tag "Ensembl_canonical"; tag "GENCODE_Primary"; tag "appris_principal_1"; tag "CCDS"; ccdsid "CCDS25160.1"; havana_gene "OTTMUSG00000000912.1"; havana_transcript "OTTMUST00000001774.1";
chr11	HAVANA	CDS	83188314	83188867	0	-	0	gene_id "ENSMUSG00000018733.11"; transcript_id "ENSMUST00000018877.9"; gene_type "protein_coding"; gene_name "Pex12"; transcript_type "protein_coding"; transcript_name "Pex12-201"; exon_number 3; exon_id "ENSMUSE00000107969.2"; level 2; protein_id "ENSMUSP00000018877.3"; transcript_support_level "1"; mgi_id "MGI:2144177"; tag "alternative_5_UTR"; tag "basic"; tag "Ensembl_canonical"; tag "GENCODE_Primary"; tag "appris_principal_1"; tag "CCDS"; ccdsid "CCDS25160.1"; havana_gene "OTTMUSG00000000912.1"; havana_transcript "OTTMUST00000001774.1";
chr11	HAVANA	exon	83188314	83188867	0	-	.	gene_id "ENSMUSG00000018733.11"; transcript_id "ENSMUST00000175741.8"; gene_type "protein_coding"; gene_name "Pex12"; transcript_type "protein_coding"; transcript_name "Pex12-205"; exon_number 3; exon_id "ENSMUSE00000107969.2"; level 2; protein_id "ENSMUSP00000135145.2"; transcript_support_level "1"; mgi_id "MGI:2144177"; tag "alternative_5_UTR"; tag "basic"; tag "appris_principal_1"; tag "CCDS"; ccdsid "CCDS25160.1"; havana_gene "OTTMUSG00000000912.1"; havana_transcript "OTTMUST00000110950.1";
chr11	HAVANA	CDS	83188314	83188867	0	-	0	gene_id "ENSMUSG00000018733.11"; transcript_id "ENSMUST00000175741.8"; gene_type "protein_coding"; gene_name "Pex12"; transcript_type "protein_coding"; transcript_name "Pex12-205"; exon_number 3; exon_id "ENSMUSE00000107969.2"; level 2; protein_id "ENSMUSP00000135145.2"; transcript_support_level "1"; mgi_id "MGI:2144177"; tag "alternative_5_UTR"; tag "basic"; tag "appris_principal_1"; tag "CCDS"; ccdsid "CCDS25160.1"; havana_gene "OTTMUSG00000000912.1"; havana_transcript "OTTMUST00000110950.1";
chr11	HAVANA	exon	83188314	83188867	0	-	.	gene_id "ENSMUSG00000018733.11"; transcript_id "ENSMUST00000108146.8"; gene_type "protein_coding"; gene_name "Pex12"; transcript_type "protein_coding"; transcript_name "Pex12-202"; exon_number 3; exon_id "ENSMUSE00000107969.2"; level 2; protein_id "ENSMUSP00000103781.2"; transcript_support_level "1"; mgi_id "MGI:2144177"; tag "basic"; tag "appris_principal_1"; tag "CCDS"; ccdsid "CCDS25160.1"; havana_gene "OTTMUSG00000000912.1"; havana_transcript "OTTMUST00000001773.1";
chr11	HAVANA	CDS	83188314	83188867	0	-	0	gene_id "ENSMUSG00000018733.11"; transcript_id "ENSMUST00000108146.8"; gene_type "protein_coding"; gene_name "Pex12"; transcript_type "protein_coding"; transcript_name "Pex12-202"; exon_number 3; exon_id "ENSMUSE00000107969.2"; level 2; protein_id "ENSMUSP00000103781.2"; transcript_support_level "1"; mgi_id "MGI:2144177"; tag "basic"; tag "appris_principal_1"; tag "CCDS"; ccdsid "CCDS25160.1"; havana_gene "OTTMUSG00000000912.1"; havana_transcript "OTTMUST00000001773.1";
chr11	HAVANA	exon	83188314	83188867	0	-	.	gene_id "ENSMUSG00000018733.11"; transcript_id "ENSMUST00000176518.2"; gene_type "protein_coding"; gene_name "Pex12"; transcript_type "protein_coding"; transcript_name "Pex12-207"; exon_number 2; exon_id "ENSMUSE00000107969.2"; level 2; protein_id "ENSMUSP00000135632.2"; transcript_support_level "1"; mgi_id "MGI:2144177"; tag "alternative_5_UTR"; tag "basic"; tag "appris_principal_1"; tag "CCDS"; ccdsid "CCDS25160.1"; havana_gene "OTTMUSG00000000912.1"; havana_transcript "OTTMUST00000110947.1";
chr11	HAVANA	CDS	83188314	83188867	0	-	0	gene_id "ENSMUSG00000018733.11"; transcript_id "ENSMUST00000176518.2"; gene_type "protein_coding"; gene_name "Pex12"; transcript_type "protein_coding"; transcript_name "Pex12-207"; exon_number 2; exon_id "ENSMUSE00000107969.2"; level 2; protein_id "ENSMUSP00000135632.2"; transcript_support_level "1"; mgi_id "MGI:2144177"; tag "alternative_5_UTR"; tag "basic"; tag "appris_principal_1"; tag "CCDS"; ccdsid "CCDS25160.1"; havana_gene "OTTMUSG00000000912.1"; havana_transcript "OTTMUST00000110947.1";
chr11	HAVANA	exon	83188730	83189033	0	-	.	gene_id "ENSMUSG00000018733.11"; transcript_id "ENSMUST00000153487.2"; gene_type "protein_coding"; gene_name "Pex12"; transcript_type "protein_coding_CDS_not_defined"; transcript_name "Pex12-204"; exon_number 3; exon_id "ENSMUSE00000835444.2"; level 2; transcript_support_level "3"; mgi_id "MGI:2144177"; havana_gene "OTTMUSG00000000912.1"; havana_transcript "OTTMUST00000001776.1";
chr11	HAVANA	transcript	83188730	83189764	0	-	.	gene_id "ENSMUSG00000018733.11"; transcript_id "ENSMUST00000153487.2"; gene_type "protein_coding"; gene_name "Pex12"; transcript_type "protein_coding_CDS_not_defined"; transcript_name "Pex12-204"; level 2; transcript_support_level "3"; mgi_id "MGI:2144177"; havana_gene "OTTMUSG00000000912.1"; havana_transcript "OTTMUST00000001776.1";
chr11	HAVANA	exon	83188856	83188867	0	-	.	gene_id "ENSMUSG00000018733.11"; transcript_id "ENSMUST00000176374.2"; gene_type "protein_coding"; gene_name "Pex12"; transcript_type "protein_coding"; transcript_name "Pex12-206"; exon_number 4; exon_id "ENSMUSE00001469763.2"; level 2; protein_id "ENSMUSP00000134965.2"; transcript_support_level "3"; mgi_id "MGI:2144177"; tag "alternative_5_UTR"; tag "mRNA_end_NF"; tag "cds_end_NF"; havana_gene "OTTMUSG00000000912.1"; havana_transcript "OTTMUST00000110949.1";
chr11	HAVANA	CDS	83188856	83188867	0	-	0	gene_id "ENSMUSG00000018733.11"; transcript_id "ENSMUST00000176374.2"; gene_type "protein_coding"; gene_name "Pex12"; transcript_type "protein_coding"; transcript_name "Pex12-206"; exon_number 4; exon_id "ENSMUSE00001469763.2"; level 2; protein_id "ENSMUSP00000134965.2"; transcript_support_level "3"; mgi_id "MGI:2144177"; tag "alternative_5_UTR"; tag "mRNA_end_NF"; tag "cds_end_NF"; havana_gene "OTTMUSG00000000912.1"; havana_transcript "OTTMUST00000110949.1";
chr11	HAVANA	transcript	83188856	83193412	0	-	.	gene_id "ENSMUSG00000018733.11"; transcript_id "ENSMUST00000176374.2"; gene_type "protein_coding"; gene_name "Pex12"; transcript_type "protein_coding"; transcript_name "Pex12-206"; level 2; protein_id "ENSMUSP00000134965.2"; transcript_support_level "3"; mgi_id "MGI:2144177"; tag "alternative_5_UTR"; tag "mRNA_end_NF"; tag "cds_end_NF"; havana_gene "OTTMUSG00000000912.1"; havana_transcript "OTTMUST00000110949.1";
chr11	HAVANA	CDS	83189142	83189267	0	-	0	gene_id "ENSMUSG00000018733.11"; transcript_id "ENSMUST00000018877.9"; gene_type "protein_coding"; gene_name "Pex12"; transcript_type "protein_coding"; transcript_name "Pex12-201"; exon_number 2; exon_id "ENSMUSE00001288744.2"; level 2; protein_id "ENSMUSP00000018877.3"; transcript_support_level "1"; mgi_id "MGI:2144177"; tag "alternative_5_UTR"; tag "basic"; tag "Ensembl_canonical"; tag "GENCODE_Primary"; tag "appris_principal_1"; tag "CCDS"; ccdsid "CCDS25160.1"; havana_gene "OTTMUSG00000000912.1"; havana_transcript "OTTMUST00000001774.1";
chr11	HAVANA	CDS	83189142	83189267	0	-	0	gene_id "ENSMUSG00000018733.11"; transcript_id "ENSMUST00000175741.8"; gene_type "protein_coding"; gene_name "Pex12"; transcript_type "protein_coding"; transcript_name "Pex12-205"; exon_number 2; exon_id "ENSMUSE00001288744.2"; level 2; protein_id "ENSMUSP00000135145.2"; transcript_support_level "1"; mgi_id "MGI:2144177"; tag "alternative_5_UTR"; tag "basic"; tag "appris_principal_1"; tag "CCDS"; ccdsid "CCDS25160.1"; havana_gene "OTTMUSG00000000912.1"; havana_transcript "OTTMUST00000110950.1";
chr11	HAVANA	CDS	83189142	83189267	0	-	0	gene_id "ENSMUSG00000018733.11"; transcript_id "ENSMUST00000108146.8"; gene_type "protein_coding"; gene_name "Pex12"; transcript_type "protein_coding"; transcript_name "Pex12-202"; exon_number 2; exon_id "ENSMUSE00001288744.2"; level 2; protein_id "ENSMUSP00000103781.2"; transcript_support_level "1"; mgi_id "MGI:2144177"; tag "basic"; tag "appris_principal_1"; tag "CCDS"; ccdsid "CCDS25160.1"; havana_gene "OTTMUSG00000000912.1"; havana_transcript "OTTMUST00000001773.1";
chr11	HAVANA	CDS	83189142	83189267	0	-	0	gene_id "ENSMUSG00000018733.11"; transcript_id "ENSMUST00000176518.2"; gene_type "protein_coding"; gene_name "Pex12"; transcript_type "protein_coding"; transcript_name "Pex12-207"; exon_number 1; exon_id "ENSMUSE00000954703.2"; level 2; protein_id "ENSMUSP00000135632.2"; transcript_support_level "1"; mgi_id "MGI:2144177"; tag "alternative_5_UTR"; tag "basic"; tag "appris_principal_1"; tag "CCDS"; ccdsid "CCDS25160.1"; havana_gene "OTTMUSG00000000912.1"; havana_transcript "OTTMUST00000110947.1";
chr11	HAVANA	CDS	83189142	83189267	0	-	0	gene_id "ENSMUSG00000018733.11"; transcript_id "ENSMUST00000176374.2"; gene_type "protein_coding"; gene_name "Pex12"; transcript_type "protein_coding"; transcript_name "Pex12-206"; exon_number 3; exon_id "ENSMUSE00001288744.2"; level 2; protein_id "ENSMUSP00000134965.2"; transcript_support_level "3"; mgi_id "MGI:2144177"; tag "alternative_5_UTR"; tag "mRNA_end_NF"; tag "cds_end_NF"; havana_gene "OTTMUSG00000000912.1"; havana_transcript "OTTMUST00000110949.1";
chr11	HAVANA	exon	83189142	83189379	0	-	.	gene_id "ENSMUSG00000018733.11"; transcript_id "ENSMUST00000018877.9"; gene_type "protein_coding"; gene_name "Pex12"; transcript_type "protein_coding"; transcript_name "Pex12-201"; exon_number 2; exon_id "ENSMUSE00001288744.2"; level 2; protein_id "ENSMUSP00000018877.3"; transcript_support_level "1"; mgi_id "MGI:2144177"; tag "alternative_5_UTR"; tag "basic"; tag "Ensembl_canonical"; tag "GENCODE_Primary"; tag "appris_principal_1"; tag "CCDS"; ccdsid "CCDS25160.1"; havana_gene "OTTMUSG00000000912.1"; havana_transcript "OTTMUST00000001774.1";
chr11	HAVANA	exon	83189142	83189379	0	-	.	gene_id "ENSMUSG00000018733.11"; transcript_id "ENSMUST00000175741.8"; gene_type "protein_coding"; gene_name "Pex12"; transcript_type "protein_coding"; transcript_name "Pex12-205"; exon_number 2; exon_id "ENSMUSE00001288744.2"; level 2; protein_id "ENSMUSP00000135145.2"; transcript_support_level "1"; mgi_id "MGI:2144177"; tag "alternative_5_UTR"; tag "basic"; tag "appris_principal_1"; tag "CCDS"; ccdsid "CCDS25160.1"; havana_gene "OTTMUSG00000000912.1"; havana_transcript "OTTMUST00000110950.1";
chr11	HAVANA	exon	83189142	83189379	0	-	.	gene_id "ENSMUSG00000018733.11"; transcript_id "ENSMUST00000108146.8"; gene_type "protein_coding"; gene_name "Pex12"; transcript_type "protein_coding"; transcript_name "Pex12-202"; exon_number 2; exon_id "ENSMUSE00001288744.2"; level 2; protein_id "ENSMUSP00000103781.2"; transcript_support_level "1"; mgi_id "MGI:2144177"; tag "basic"; tag "appris_principal_1"; tag "CCDS"; ccdsid "CCDS25160.1"; havana_gene "OTTMUSG00000000912.1"; havana_transcript "OTTMUST00000001773.1";
chr11	HAVANA	exon	83189142	83189379	0	-	.	gene_id "ENSMUSG00000018733.11"; transcript_id "ENSMUST00000153487.2"; gene_type "protein_coding"; gene_name "Pex12"; transcript_type "protein_coding_CDS_not_defined"; transcript_name "Pex12-204"; exon_number 2; exon_id "ENSMUSE00001229466.2"; level 2; transcript_support_level "3"; mgi_id "MGI:2144177"; havana_gene "OTTMUSG00000000912.1"; havana_transcript "OTTMUST00000001776.1";
chr11	HAVANA	exon	83189142	83189379	0	-	.	gene_id "ENSMUSG00000018733.11"; transcript_id "ENSMUST00000176374.2"; gene_type "protein_coding"; gene_name "Pex12"; transcript_type "protein_coding"; transcript_name "Pex12-206"; exon_number 3; exon_id "ENSMUSE00001288744.2"; level 2; protein_id "ENSMUSP00000134965.2"; transcript_support_level "3"; mgi_id "MGI:2144177"; tag "alternative_5_UTR"; tag "mRNA_end_NF"; tag "cds_end_NF"; havana_gene "OTTMUSG00000000912.1"; havana_transcript "OTTMUST00000110949.1";
chr11	HAVANA	exon	83189142	83189723	0	-	.	gene_id "ENSMUSG00000018733.11"; transcript_id "ENSMUST00000176518.2"; gene_type "protein_coding"; gene_name "Pex12"; transcript_type "protein_coding"; transcript_name "Pex12-207"; exon_number 1; exon_id "ENSMUSE00000954703.2"; level 2; protein_id "ENSMUSP00000135632.2"; transcript_support_level "1"; mgi_id "MGI:2144177"; tag "alternative_5_UTR"; tag "basic"; tag "appris_principal_1"; tag "CCDS"; ccdsid "CCDS25160.1"; havana_gene "OTTMUSG00000000912.1"; havana_transcript "OTTMUST00000110947.1";
chr11	HAVANA	CDS	83189155	83189267	0	-	0	gene_id "ENSMUSG00000018733.11"; transcript_id "ENSMUST00000136369.2"; gene_type "protein_coding"; gene_name "Pex12"; transcript_type "protein_coding"; transcript_name "Pex12-203"; exon_number 2; exon_id "ENSMUSE00000793084.2"; level 2; protein_id "ENSMUSP00000118829.2"; transcript_support_level "3"; mgi_id "MGI:2144177"; tag "alternative_5_UTR"; tag "mRNA_end_NF"; tag "cds_end_NF"; havana_gene "OTTMUSG00000000912.1"; havana_transcript "OTTMUST00000001775.1";
chr11	HAVANA	exon	83189155	83189373	0	-	.	gene_id "ENSMUSG00000018733.11"; transcript_id "ENSMUST00000136369.2"; gene_type "protein_coding"; gene_name "Pex12"; transcript_type "protein_coding"; transcript_name "Pex12-203"; exon_number 2; exon_id "ENSMUSE00000793084.2"; level 2; protein_id "ENSMUSP00000118829.2"; transcript_support_level "3"; mgi_id "MGI:2144177"; tag "alternative_5_UTR"; tag "mRNA_end_NF"; tag "cds_end_NF"; havana_gene "OTTMUSG00000000912.1"; havana_transcript "OTTMUST00000001775.1";
chr11	HAVANA	transcript	83189155	83189784	0	-	.	gene_id "ENSMUSG00000018733.11"; transcript_id "ENSMUST00000136369.2"; gene_type "protein_coding"; gene_name "Pex12"; transcript_type "protein_coding"; transcript_name "Pex12-203"; level 2; protein_id "ENSMUSP00000118829.2"; transcript_support_level "3"; mgi_id "MGI:2144177"; tag "alternative_5_UTR"; tag "mRNA_end_NF"; tag "cds_end_NF"; havana_gene "OTTMUSG00000000912.1"; havana_transcript "OTTMUST00000001775.1";
chr11	HAVANA	start_codon	83189265	83189267	0	-	0	gene_id "ENSMUSG00000018733.11"; transcript_id "ENSMUST00000018877.9"; gene_type "protein_coding"; gene_name "Pex12"; transcript_type "protein_coding"; transcript_name "Pex12-201"; exon_number 2; exon_id "ENSMUSE00001288744.2"; level 2; protein_id "ENSMUSP00000018877.3"; transcript_support_level "1"; mgi_id "MGI:2144177"; tag "alternative_5_UTR"; tag "basic"; tag "Ensembl_canonical"; tag "GENCODE_Primary"; tag "appris_principal_1"; tag "CCDS"; ccdsid "CCDS25160.1"; havana_gene "OTTMUSG00000000912.1"; havana_transcript "OTTMUST00000001774.1";
chr11	HAVANA	start_codon	83189265	83189267	0	-	0	gene_id "ENSMUSG00000018733.11"; transcript_id "ENSMUST00000175741.8"; gene_type "protein_coding"; gene_name "Pex12"; transcript_type "protein_coding"; transcript_name "Pex12-205"; exon_number 2; exon_id "ENSMUSE00001288744.2"; level 2; protein_id "ENSMUSP00000135145.2"; transcript_support_level "1"; mgi_id "MGI:2144177"; tag "alternative_5_UTR"; tag "basic"; tag "appris_principal_1"; tag "CCDS"; ccdsid "CCDS25160.1"; havana_gene "OTTMUSG00000000912.1"; havana_transcript "OTTMUST00000110950.1";
chr11	HAVANA	start_codon	83189265	83189267	0	-	0	gene_id "ENSMUSG00000018733.11"; transcript_id "ENSMUST00000108146.8"; gene_type "protein_coding"; gene_name "Pex12"; transcript_type "protein_coding"; transcript_name "Pex12-202"; exon_number 2; exon_id "ENSMUSE00001288744.2"; level 2; protein_id "ENSMUSP00000103781.2"; transcript_support_level "1"; mgi_id "MGI:2144177"; tag "basic"; tag "appris_principal_1"; tag "CCDS"; ccdsid "CCDS25160.1"; havana_gene "OTTMUSG00000000912.1"; havana_transcript "OTTMUST00000001773.1";
chr11	HAVANA	start_codon	83189265	83189267	0	-	0	gene_id "ENSMUSG00000018733.11"; transcript_id "ENSMUST00000176518.2"; gene_type "protein_coding"; gene_name "Pex12"; transcript_type "protein_coding"; transcript_name "Pex12-207"; exon_number 1; exon_id "ENSMUSE00000954703.2"; level 2; protein_id "ENSMUSP00000135632.2"; transcript_support_level "1"; mgi_id "MGI:2144177"; tag "alternative_5_UTR"; tag "basic"; tag "appris_principal_1"; tag "CCDS"; ccdsid "CCDS25160.1"; havana_gene "OTTMUSG00000000912.1"; havana_transcript "OTTMUST00000110947.1";
chr11	HAVANA	start_codon	83189265	83189267	0	-	0	gene_id "ENSMUSG00000018733.11"; transcript_id "ENSMUST00000176374.2"; gene_type "protein_coding"; gene_name "Pex12"; transcript_type "protein_coding"; transcript_name "Pex12-206"; exon_number 3; exon_id "ENSMUSE00001288744.2"; level 2; protein_id "ENSMUSP00000134965.2"; transcript_support_level "3"; mgi_id "MGI:2144177"; tag "alternative_5_UTR"; tag "mRNA_end_NF"; tag "cds_end_NF"; havana_gene "OTTMUSG00000000912.1"; havana_transcript "OTTMUST00000110949.1";
chr11	HAVANA	start_codon	83189265	83189267	0	-	0	gene_id "ENSMUSG00000018733.11"; transcript_id "ENSMUST00000136369.2"; gene_type "protein_coding"; gene_name "Pex12"; transcript_type "protein_coding"; transcript_name "Pex12-203"; exon_number 2; exon_id "ENSMUSE00000793084.2"; level 2; protein_id "ENSMUSP00000118829.2"; transcript_support_level "3"; mgi_id "MGI:2144177"; tag "alternative_5_UTR"; tag "mRNA_end_NF"; tag "cds_end_NF"; havana_gene "OTTMUSG00000000912.1"; havana_transcript "OTTMUST00000001775.1";
chr11	HAVANA	UTR	83189268	83189373	0	-	.	gene_id "ENSMUSG00000018733.11"; transcript_id "ENSMUST00000136369.2"; gene_type "protein_coding"; gene_name "Pex12"; transcript_type "protein_coding"; transcript_name "Pex12-203"; exon_number 2; exon_id "ENSMUSE00000793084.2"; level 2; protein_id "ENSMUSP00000118829.2"; transcript_support_level "3"; mgi_id "MGI:2144177"; tag "alternative_5_UTR"; tag "mRNA_end_NF"; tag "cds_end_NF"; havana_gene "OTTMUSG00000000912.1"; havana_transcript "OTTMUST00000001775.1";
chr11	HAVANA	UTR	83189268	83189379	0	-	.	gene_id "ENSMUSG00000018733.11"; transcript_id "ENSMUST00000018877.9"; gene_type "protein_coding"; gene_name "Pex12"; transcript_type "protein_coding"; transcript_name "Pex12-201"; exon_number 2; exon_id "ENSMUSE00001288744.2"; level 2; protein_id "ENSMUSP00000018877.3"; transcript_support_level "1"; mgi_id "MGI:2144177"; tag "alternative_5_UTR"; tag "basic"; tag "Ensembl_canonical"; tag "GENCODE_Primary"; tag "appris_principal_1"; tag "CCDS"; ccdsid "CCDS25160.1"; havana_gene "OTTMUSG00000000912.1"; havana_transcript "OTTMUST00000001774.1";
chr11	HAVANA	UTR	83189268	83189379	0	-	.	gene_id "ENSMUSG00000018733.11"; transcript_id "ENSMUST00000175741.8"; gene_type "protein_coding"; gene_name "Pex12"; transcript_type "protein_coding"; transcript_name "Pex12-205"; exon_number 2; exon_id "ENSMUSE00001288744.2"; level 2; protein_id "ENSMUSP00000135145.2"; transcript_support_level "1"; mgi_id "MGI:2144177"; tag "alternative_5_UTR"; tag "basic"; tag "appris_principal_1"; tag "CCDS"; ccdsid "CCDS25160.1"; havana_gene "OTTMUSG00000000912.1"; havana_transcript "OTTMUST00000110950.1";
chr11	HAVANA	UTR	83189268	83189379	0	-	.	gene_id "ENSMUSG00000018733.11"; transcript_id "ENSMUST00000108146.8"; gene_type "protein_coding"; gene_name "Pex12"; transcript_type "protein_coding"; transcript_name "Pex12-202"; exon_number 2; exon_id "ENSMUSE00001288744.2"; level 2; protein_id "ENSMUSP00000103781.2"; transcript_support_level "1"; mgi_id "MGI:2144177"; tag "basic"; tag "appris_principal_1"; tag "CCDS"; ccdsid "CCDS25160.1"; havana_gene "OTTMUSG00000000912.1"; havana_transcript "OTTMUST00000001773.1";
chr11	HAVANA	UTR	83189268	83189379	0	-	.	gene_id "ENSMUSG00000018733.11"; transcript_id "ENSMUST00000176374.2"; gene_type "protein_coding"; gene_name "Pex12"; transcript_type "protein_coding"; transcript_name "Pex12-206"; exon_number 3; exon_id "ENSMUSE00001288744.2"; level 2; protein_id "ENSMUSP00000134965.2"; transcript_support_level "3"; mgi_id "MGI:2144177"; tag "alternative_5_UTR"; tag "mRNA_end_NF"; tag "cds_end_NF"; havana_gene "OTTMUSG00000000912.1"; havana_transcript "OTTMUST00000110949.1";
chr11	HAVANA	UTR	83189268	83189723	0	-	.	gene_id "ENSMUSG00000018733.11"; transcript_id "ENSMUST00000176518.2"; gene_type "protein_coding"; gene_name "Pex12"; transcript_type "protein_coding"; transcript_name "Pex12-207"; exon_number 1; exon_id "ENSMUSE00000954703.2"; level 2; protein_id "ENSMUSP00000135632.2"; transcript_support_level "1"; mgi_id "MGI:2144177"; tag "alternative_5_UTR"; tag "basic"; tag "appris_principal_1"; tag "CCDS"; ccdsid "CCDS25160.1"; havana_gene "OTTMUSG00000000912.1"; havana_transcript "OTTMUST00000110947.1";
chr11	HAVANA	exon	83189538	83189768	0	-	.	gene_id "ENSMUSG00000018733.11"; transcript_id "ENSMUST00000108146.8"; gene_type "protein_coding"; gene_name "Pex12"; transcript_type "protein_coding"; transcript_name "Pex12-202"; exon_number 1; exon_id "ENSMUSE00000675753.2"; level 2; protein_id "ENSMUSP00000103781.2"; transcript_support_level "1"; mgi_id "MGI:2144177"; tag "basic"; tag "appris_principal_1"; tag "CCDS"; ccdsid "CCDS25160.1"; havana_gene "OTTMUSG00000000912.1"; havana_transcript "OTTMUST00000001773.1";
chr11	HAVANA	UTR	83189538	83189768	0	-	.	gene_id "ENSMUSG00000018733.11"; transcript_id "ENSMUST00000108146.8"; gene_type "protein_coding"; gene_name "Pex12"; transcript_type "protein_coding"; transcript_name "Pex12-202"; exon_number 1; exon_id "ENSMUSE00000675753.2"; level 2; protein_id "ENSMUSP00000103781.2"; transcript_support_level "1"; mgi_id "MGI:2144177"; tag "basic"; tag "appris_principal_1"; tag "CCDS"; ccdsid "CCDS25160.1"; havana_gene "OTTMUSG00000000912.1"; havana_transcript "OTTMUST00000001773.1";
chr11	HAVANA	exon	83189543	83189721	0	-	.	gene_id "ENSMUSG00000018733.11"; transcript_id "ENSMUST00000175741.8"; gene_type "protein_coding"; gene_name "Pex12"; transcript_type "protein_coding"; transcript_name "Pex12-205"; exon_number 1; exon_id "ENSMUSE00000957862.2"; level 2; protein_id "ENSMUSP00000135145.2"; transcript_support_level "1"; mgi_id "MGI:2144177"; tag "alternative_5_UTR"; tag "basic"; tag "appris_principal_1"; tag "CCDS"; ccdsid "CCDS25160.1"; havana_gene "OTTMUSG00000000912.1"; havana_transcript "OTTMUST00000110950.1";
chr11	HAVANA	UTR	83189543	83189721	0	-	.	gene_id "ENSMUSG00000018733.11"; transcript_id "ENSMUST00000175741.8"; gene_type "protein_coding"; gene_name "Pex12"; transcript_type "protein_coding"; transcript_name "Pex12-205"; exon_number 1; exon_id "ENSMUSE00000957862.2"; level 2; protein_id "ENSMUSP00000135145.2"; transcript_support_level "1"; mgi_id "MGI:2144177"; tag "alternative_5_UTR"; tag "basic"; tag "appris_principal_1"; tag "CCDS"; ccdsid "CCDS25160.1"; havana_gene "OTTMUSG00000000912.1"; havana_transcript "OTTMUST00000110950.1";
chr11	HAVANA	exon	83189666	83189764	0	-	.	gene_id "ENSMUSG00000018733.11"; transcript_id "ENSMUST00000153487.2"; gene_type "protein_coding"; gene_name "Pex12"; transcript_type "protein_coding_CDS_not_defined"; transcript_name "Pex12-204"; exon_number 1; exon_id "ENSMUSE00000811798.2"; level 2; transcript_support_level "3"; mgi_id "MGI:2144177"; havana_gene "OTTMUSG00000000912.1"; havana_transcript "OTTMUST00000001776.1";
chr11	HAVANA	exon	83189666	83189803	0	-	.	gene_id "ENSMUSG00000018733.11"; transcript_id "ENSMUST00000018877.9"; gene_type "protein_coding"; gene_name "Pex12"; transcript_type "protein_coding"; transcript_name "Pex12-201"; exon_number 1; exon_id "ENSMUSE00000422499.2"; level 2; protein_id "ENSMUSP00000018877.3"; transcript_support_level "1"; mgi_id "MGI:2144177"; tag "alternative_5_UTR"; tag "basic"; tag "Ensembl_canonical"; tag "GENCODE_Primary"; tag "appris_principal_1"; tag "CCDS"; ccdsid "CCDS25160.1"; havana_gene "OTTMUSG00000000912.1"; havana_transcript "OTTMUST00000001774.1";
chr11	HAVANA	UTR	83189666	83189803	0	-	.	gene_id "ENSMUSG00000018733.11"; transcript_id "ENSMUST00000018877.9"; gene_type "protein_coding"; gene_name "Pex12"; transcript_type "protein_coding"; transcript_name "Pex12-201"; exon_number 1; exon_id "ENSMUSE00000422499.2"; level 2; protein_id "ENSMUSP00000018877.3"; transcript_support_level "1"; mgi_id "MGI:2144177"; tag "alternative_5_UTR"; tag "basic"; tag "Ensembl_canonical"; tag "GENCODE_Primary"; tag "appris_principal_1"; tag "CCDS"; ccdsid "CCDS25160.1"; havana_gene "OTTMUSG00000000912.1"; havana_transcript "OTTMUST00000001774.1";
chr11	HAVANA	exon	83189738	83189784	0	-	.	gene_id "ENSMUSG00000018733.11"; transcript_id "ENSMUST00000136369.2"; gene_type "protein_coding"; gene_name "Pex12"; transcript_type "protein_coding"; transcript_name "Pex12-203"; exon_number 1; exon_id "ENSMUSE00000832513.2"; level 2; protein_id "ENSMUSP00000118829.2"; transcript_support_level "3"; mgi_id "MGI:2144177"; tag "alternative_5_UTR"; tag "mRNA_end_NF"; tag "cds_end_NF"; havana_gene "OTTMUSG00000000912.1"; havana_transcript "OTTMUST00000001775.1";
chr11	HAVANA	UTR	83189738	83189784	0	-	.	gene_id "ENSMUSG00000018733.11"; transcript_id "ENSMUST00000136369.2"; gene_type "protein_coding"; gene_name "Pex12"; transcript_type "protein_coding"; transcript_name "Pex12-203"; exon_number 1; exon_id "ENSMUSE00000832513.2"; level 2; protein_id "ENSMUSP00000118829.2"; transcript_support_level "3"; mgi_id "MGI:2144177"; tag "alternative_5_UTR"; tag "mRNA_end_NF"; tag "cds_end_NF"; havana_gene "OTTMUSG00000000912.1"; havana_transcript "OTTMUST00000001775.1";
chr11	HAVANA	exon	83189738	83190081	0	-	.	gene_id "ENSMUSG00000018733.11"; transcript_id "ENSMUST00000176374.2"; gene_type "protein_coding"; gene_name "Pex12"; transcript_type "protein_coding"; transcript_name "Pex12-206"; exon_number 2; exon_id "ENSMUSE00000960277.2"; level 2; protein_id "ENSMUSP00000134965.2"; transcript_support_level "3"; mgi_id "MGI:2144177"; tag "alternative_5_UTR"; tag "mRNA_end_NF"; tag "cds_end_NF"; havana_gene "OTTMUSG00000000912.1"; havana_transcript "OTTMUST00000110949.1";
chr11	HAVANA	UTR	83189738	83190081	0	-	.	gene_id "ENSMUSG00000018733.11"; transcript_id "ENSMUST00000176374.2"; gene_type "protein_coding"; gene_name "Pex12"; transcript_type "protein_coding"; transcript_name "Pex12-206"; exon_number 2; exon_id "ENSMUSE00000960277.2"; level 2; protein_id "ENSMUSP00000134965.2"; transcript_support_level "3"; mgi_id "MGI:2144177"; tag "alternative_5_UTR"; tag "mRNA_end_NF"; tag "cds_end_NF"; havana_gene "OTTMUSG00000000912.1"; havana_transcript "OTTMUST00000110949.1";
chr11	HAVANA	exon	83193336	83193412	0	-	.	gene_id "ENSMUSG00000018733.11"; transcript_id "ENSMUST00000176374.2"; gene_type "protein_coding"; gene_name "Pex12"; transcript_type "protein_coding"; transcript_name "Pex12-206"; exon_number 1; exon_id "ENSMUSE00000946534.2"; level 2; protein_id "ENSMUSP00000134965.2"; transcript_support_level "3"; mgi_id "MGI:2144177"; tag "alternative_5_UTR"; tag "mRNA_end_NF"; tag "cds_end_NF"; havana_gene "OTTMUSG00000000912.1"; havana_transcript "OTTMUST00000110949.1";
chr11	HAVANA	UTR	83193336	83193412	0	-	.	gene_id "ENSMUSG00000018733.11"; transcript_id "ENSMUST00000176374.2"; gene_type "protein_coding"; gene_name "Pex12"; transcript_type "protein_coding"; transcript_name "Pex12-206"; exon_number 1; exon_id "ENSMUSE00000946534.2"; level 2; protein_id "ENSMUSP00000134965.2"; transcript_support_level "3"; mgi_id "MGI:2144177"; tag "alternative_5_UTR"; tag "mRNA_end_NF"; tag "cds_end_NF"; havana_gene "OTTMUSG00000000912.1"; havana_transcript "OTTMUST00000110949.1";
chr11	sragcm37_es	exon	83251734	83251984	0.124390433773875	-	.	gene_id "sragcm37_gene_54804"; transcript_id "sragcm37_gene_54804_tx_1"; exon_id "chr11_83251734_83251984_-"; exonnum "2"; txlen "1354";
chr11	sragcm37_ss	exon	83252095	83253197	0.124390433773875	-	.	gene_id "sragcm37_gene_54804"; transcript_id "sragcm37_gene_54804_tx_1"; exon_id "chr11_83252095_83253197_-"; exonnum "1"; txlen "1354";
chr11	sragcm37_es	exon	83253248	83253657	0.237395857343943	-	.	gene_id "ENSMUSG00000135010.1"; transcript_id "ENSMUSG00000135010.1_tx_2"; exon_id "chr11_83253248_83253657_-"; exonnum "4"; txlen "884";
chr11	sragcm37_es	exon	83253248	83253657	0.222127677307845	-	.	gene_id "ENSMUSG00000135010.1"; transcript_id "ENSMUSG00000135010.1_tx_3"; exon_id "chr11_83253248_83253657_-"; exonnum "3"; txlen "748";
chr11	sragcm37_es	exon	83253248	83253657	0.0784448381289401	-	.	gene_id "ENSMUSG00000135010.1"; transcript_id "ENSMUSG00000135010.1_tx_4"; exon_id "chr11_83253248_83253657_-"; exonnum "5"; txlen "967";
chr11	ENSEMBL	gene	83257696	83257827	0	-	.	gene_id "ENSMUSG00000077217.3"; gene_type "snoRNA"; gene_name "Gm23951"; level 3; mgi_id "MGI:5453728";
chr11	ENSEMBL	transcript	83257696	83257827	0	-	.	gene_id "ENSMUSG00000077217.3"; transcript_id "ENSMUST00000104029.3"; gene_type "snoRNA"; gene_name "Gm23951"; transcript_type "snoRNA"; transcript_name "Gm23951-201"; level 3; transcript_support_level "NA"; mgi_id "MGI:5453728"; tag "basic"; tag "Ensembl_canonical"; tag "GENCODE_Primary";
chr11	ENSEMBL	exon	83257696	83257827	0	-	.	gene_id "ENSMUSG00000077217.3"; transcript_id "ENSMUST00000104029.3"; gene_type "snoRNA"; gene_name "Gm23951"; transcript_type "snoRNA"; transcript_name "Gm23951-201"; exon_number 1; exon_id "ENSMUSE00000664182.2"; level 3; transcript_support_level "NA"; mgi_id "MGI:5453728"; tag "basic"; tag "Ensembl_canonical"; tag "GENCODE_Primary";
chr11	sragcm37_mid	exon	83261621	83261756	0.237395857343943	-	.	gene_id "ENSMUSG00000135010.1"; transcript_id "ENSMUSG00000135010.1_tx_2"; exon_id "chr11_83261621_83261756_-"; exonnum "3"; txlen "884";
chr11	sragcm37_mid	exon	83261621	83261756	0.0784448381289401	-	.	gene_id "ENSMUSG00000135010.1"; transcript_id "ENSMUSG00000135010.1_tx_4"; exon_id "chr11_83261621_83261756_-"; exonnum "4"; txlen "967";
chr11	HAVANA	exon	83269971	83270115	0	-	.	gene_id "ENSMUSG00000135010.1"; transcript_id "ENSMUST00000328095.1"; gene_type "lncRNA"; gene_name "ENSMUSG00000135010"; transcript_type "lncRNA"; transcript_name "ENSMUST00000328095"; exon_number 4; exon_id "ENSMUSE00001646709.1"; level 2; tag "basic"; tag "Ensembl_canonical"; tag "GENCODE_Primary"; tag "TAGENE";
chr11	HAVANA	gene	83269971	83283962	0	-	.	gene_id "ENSMUSG00000135010.1"; gene_type "lncRNA"; gene_name "ENSMUSG00000135010"; level 2;
chr11	HAVANA	transcript	83269971	83283962	0	-	.	gene_id "ENSMUSG00000135010.1"; transcript_id "ENSMUST00000328095.1"; gene_type "lncRNA"; gene_name "ENSMUSG00000135010"; transcript_type "lncRNA"; transcript_name "ENSMUST00000328095"; level 2; tag "basic"; tag "Ensembl_canonical"; tag "GENCODE_Primary"; tag "TAGENE";
chr11	HAVANA	exon	83270302	83270384	0	-	.	gene_id "ENSMUSG00000135010.1"; transcript_id "ENSMUST00000328095.1"; gene_type "lncRNA"; gene_name "ENSMUSG00000135010"; transcript_type "lncRNA"; transcript_name "ENSMUST00000328095"; exon_number 3; exon_id "ENSMUSE00001646710.1"; level 2; tag "basic"; tag "Ensembl_canonical"; tag "GENCODE_Primary"; tag "TAGENE";
chr11	ENSEMBL_gcm37	exon	83270302	83270384	0.0784448381289401	-	.	gene_id "ENSMUSG00000135010.1"; transcript_id "ENSMUSG00000135010.1_tx_4"; exon_id "chr11_83270302_83270384_-"; exonnum "3"; txlen "967";
chr11	HAVANA	exon	83283540	83283654	0	-	.	gene_id "ENSMUSG00000135010.1"; transcript_id "ENSMUST00000328095.1"; gene_type "lncRNA"; gene_name "ENSMUSG00000135010"; transcript_type "lncRNA"; transcript_name "ENSMUST00000328095"; exon_number 2; exon_id "ENSMUSE00001646708.1"; level 2; tag "basic"; tag "Ensembl_canonical"; tag "GENCODE_Primary"; tag "TAGENE";
chr11	ENSEMBL_gcm37	exon	83283540	83283654	0.237395857343943	-	.	gene_id "ENSMUSG00000135010.1"; transcript_id "ENSMUSG00000135010.1_tx_2"; exon_id "chr11_83283540_83283654_-"; exonnum "2"; txlen "884";
chr11	ENSEMBL_gcm37	exon	83283540	83283654	0.222127677307845	-	.	gene_id "ENSMUSG00000135010.1"; transcript_id "ENSMUSG00000135010.1_tx_3"; exon_id "chr11_83283540_83283654_-"; exonnum "2"; txlen "748";
chr11	ENSEMBL_gcm37	exon	83283540	83283654	0.0784448381289401	-	.	gene_id "ENSMUSG00000135010.1"; transcript_id "ENSMUSG00000135010.1_tx_4"; exon_id "chr11_83283540_83283654_-"; exonnum "2"; txlen "967";
chr11	HAVANA	exon	83283740	83283962	0	-	.	gene_id "ENSMUSG00000135010.1"; transcript_id "ENSMUST00000328095.1"; gene_type "lncRNA"; gene_name "ENSMUSG00000135010"; transcript_type "lncRNA"; transcript_name "ENSMUST00000328095"; exon_number 1; exon_id "ENSMUSE00001646707.1"; level 2; tag "basic"; tag "Ensembl_canonical"; tag "GENCODE_Primary"; tag "TAGENE";
chr11	ENSEMBL_gcm37	exon	83283740	83283962	0.237395857343943	-	.	gene_id "ENSMUSG00000135010.1"; transcript_id "ENSMUSG00000135010.1_tx_2"; exon_id "chr11_83283740_83283962_-"; exonnum "1"; txlen "884";
chr11	ENSEMBL_gcm37	exon	83283740	83283962	0.222127677307845	-	.	gene_id "ENSMUSG00000135010.1"; transcript_id "ENSMUSG00000135010.1_tx_3"; exon_id "chr11_83283740_83283962_-"; exonnum "1"; txlen "748";
chr11	ENSEMBL_gcm37	exon	83283740	83283962	0.0784448381289401	-	.	gene_id "ENSMUSG00000135010.1"; transcript_id "ENSMUSG00000135010.1_tx_4"; exon_id "chr11_83283740_83283962_-"; exonnum "1"; txlen "967";
chr11	HAVANA	exon	83288791	83289093	0	-	.	gene_id "ENSMUSG00000135090.1"; transcript_id "ENSMUST00000328583.1"; gene_type "lncRNA"; gene_name "ENSMUSG00000135090"; transcript_type "lncRNA"; transcript_name "ENSMUST00000328583"; exon_number 2; exon_id "ENSMUSE00001647679.1"; level 2; tag "basic"; tag "Ensembl_canonical"; tag "GENCODE_Primary"; tag "TAGENE";
chr11	HAVANA	gene	83288791	83289882	0	-	.	gene_id "ENSMUSG00000135090.1"; gene_type "lncRNA"; gene_name "ENSMUSG00000135090"; level 2;
chr11	HAVANA	transcript	83288791	83289882	0	-	.	gene_id "ENSMUSG00000135090.1"; transcript_id "ENSMUST00000328583.1"; gene_type "lncRNA"; gene_name "ENSMUSG00000135090"; transcript_type "lncRNA"; transcript_name "ENSMUST00000328583"; level 2; tag "basic"; tag "Ensembl_canonical"; tag "GENCODE_Primary"; tag "TAGENE";
chr11	HAVANA	exon	83289794	83289882	0	-	.	gene_id "ENSMUSG00000135090.1"; transcript_id "ENSMUST00000328583.1"; gene_type "lncRNA"; gene_name "ENSMUSG00000135090"; transcript_type "lncRNA"; transcript_name "ENSMUST00000328583"; exon_number 1; exon_id "ENSMUSE00001647680.1"; level 2; tag "basic"; tag "Ensembl_canonical"; tag "GENCODE_Primary"; tag "TAGENE";
chr11	HAVANA	exon	83298686	83299252	0	-	.	gene_id "ENSMUSG00000127353.1"; transcript_id "ENSMUST00000281714.1"; gene_type "lncRNA"; gene_name "ENSMUSG00000127353"; transcript_type "lncRNA"; transcript_name "ENSMUST00000281714"; exon_number 2; exon_id "ENSMUSE00001558279.1"; level 2; tag "basic"; tag "TAGENE";
chr11	HAVANA	transcript	83298686	83301054	0	-	.	gene_id "ENSMUSG00000127353.1"; transcript_id "ENSMUST00000281714.1"; gene_type "lncRNA"; gene_name "ENSMUSG00000127353"; transcript_type "lncRNA"; transcript_name "ENSMUST00000281714"; level 2; tag "basic"; tag "TAGENE";
chr11	HAVANA	gene	83298686	83301462	0	-	.	gene_id "ENSMUSG00000127353.1"; gene_type "lncRNA"; gene_name "ENSMUSG00000127353"; level 2;
chr11	HAVANA	exon	83298713	83299252	0	-	.	gene_id "ENSMUSG00000127353.1"; transcript_id "ENSMUST00000281713.1"; gene_type "lncRNA"; gene_name "ENSMUSG00000127353"; transcript_type "lncRNA"; transcript_name "ENSMUST00000281713"; exon_number 2; exon_id "ENSMUSE00001558277.1"; level 2; tag "Ensembl_canonical"; tag "GENCODE_Primary"; tag "TAGENE";
chr11	HAVANA	transcript	83298713	83301462	0	-	.	gene_id "ENSMUSG00000127353.1"; transcript_id "ENSMUST00000281713.1"; gene_type "lncRNA"; gene_name "ENSMUSG00000127353"; transcript_type "lncRNA"; transcript_name "ENSMUST00000281713"; level 2; tag "Ensembl_canonical"; tag "GENCODE_Primary"; tag "TAGENE";
chr11	HAVANA	exon	83300908	83301054	0	-	.	gene_id "ENSMUSG00000127353.1"; transcript_id "ENSMUST00000281714.1"; gene_type "lncRNA"; gene_name "ENSMUSG00000127353"; transcript_type "lncRNA"; transcript_name "ENSMUST00000281714"; exon_number 1; exon_id "ENSMUSE00001558276.1"; level 2; tag "basic"; tag "TAGENE";
chr11	HAVANA	exon	83301323	83301462	0	-	.	gene_id "ENSMUSG00000127353.1"; transcript_id "ENSMUST00000281713.1"; gene_type "lncRNA"; gene_name "ENSMUSG00000127353"; transcript_type "lncRNA"; transcript_name "ENSMUST00000281713"; exon_number 1; exon_id "ENSMUSE00001558278.1"; level 2; tag "Ensembl_canonical"; tag "GENCODE_Primary"; tag "TAGENE";
chr11	HAVANA	stop_codon	83312728	83312730	0	-	0	gene_id "ENSMUSG00000020686.13"; transcript_id "ENSMUST00000052521.9"; gene_type "protein_coding"; gene_name "Gas2l2"; transcript_type "protein_coding"; transcript_name "Gas2l2-201"; exon_number 6; exon_id "ENSMUSE00001231532.2"; level 2; protein_id "ENSMUSP00000051907.3"; transcript_support_level "1"; mgi_id "MGI:3652048"; tag "not_organism_supported"; tag "basic"; tag "Ensembl_canonical"; tag "GENCODE_Primary"; tag "appris_principal_1"; tag "CCDS"; ccdsid "CCDS25164.1"; havana_gene "OTTMUSG00000000934.1"; havana_transcript "OTTMUST00000001827.1";
chr11	HAVANA	UTR	83312728	83312730	0	-	.	gene_id "ENSMUSG00000020686.13"; transcript_id "ENSMUST00000052521.9"; gene_type "protein_coding"; gene_name "Gas2l2"; transcript_type "protein_coding"; transcript_name "Gas2l2-201"; exon_number 6; exon_id "ENSMUSE00001231532.2"; level 2; protein_id "ENSMUSP00000051907.3"; transcript_support_level "1"; mgi_id "MGI:3652048"; tag "not_organism_supported"; tag "basic"; tag "Ensembl_canonical"; tag "GENCODE_Primary"; tag "appris_principal_1"; tag "CCDS"; ccdsid "CCDS25164.1"; havana_gene "OTTMUSG00000000934.1"; havana_transcript "OTTMUST00000001827.1";
chr11	HAVANA	exon	83312728	83314228	0	-	.	gene_id "ENSMUSG00000020686.13"; transcript_id "ENSMUST00000052521.9"; gene_type "protein_coding"; gene_name "Gas2l2"; transcript_type "protein_coding"; transcript_name "Gas2l2-201"; exon_number 6; exon_id "ENSMUSE00001231532.2"; level 2; protein_id "ENSMUSP00000051907.3"; transcript_support_level "1"; mgi_id "MGI:3652048"; tag "not_organism_supported"; tag "basic"; tag "Ensembl_canonical"; tag "GENCODE_Primary"; tag "appris_principal_1"; tag "CCDS"; ccdsid "CCDS25164.1"; havana_gene "OTTMUSG00000000934.1"; havana_transcript "OTTMUST00000001827.1";
chr11	HAVANA	exon	83312728	83314228	0	-	.	gene_id "ENSMUSG00000020686.13"; transcript_id "ENSMUST00000147301.2"; gene_type "protein_coding"; gene_name "Gas2l2"; transcript_type "nonsense_mediated_decay"; transcript_name "Gas2l2-202"; exon_number 7; exon_id "ENSMUSE00001274189.2"; level 2; protein_id "ENSMUSP00000119454.2"; transcript_support_level "5"; mgi_id "MGI:3652048"; tag "not_organism_supported"; havana_gene "OTTMUSG00000000934.1"; havana_transcript "OTTMUST00000061610.1";
chr11	HAVANA	UTR	83312728	83314228	0	-	.	gene_id "ENSMUSG00000020686.13"; transcript_id "ENSMUST00000147301.2"; gene_type "protein_coding"; gene_name "Gas2l2"; transcript_type "nonsense_mediated_decay"; transcript_name "Gas2l2-202"; exon_number 7; exon_id "ENSMUSE00001274189.2"; level 2; protein_id "ENSMUSP00000119454.2"; transcript_support_level "5"; mgi_id "MGI:3652048"; tag "not_organism_supported"; havana_gene "OTTMUSG00000000934.1"; havana_transcript "OTTMUST00000061610.1";
chr11	HAVANA	gene	83312728	83320281	0	-	.	gene_id "ENSMUSG00000020686.13"; gene_type "protein_coding"; gene_name "Gas2l2"; level 2; mgi_id "MGI:3652048"; havana_gene "OTTMUSG00000000934.1";
chr11	HAVANA	transcript	83312728	83320281	0	-	.	gene_id "ENSMUSG00000020686.13"; transcript_id "ENSMUST00000052521.9"; gene_type "protein_coding"; gene_name "Gas2l2"; transcript_type "protein_coding"; transcript_name "Gas2l2-201"; level 2; protein_id "ENSMUSP00000051907.3"; transcript_support_level "1"; mgi_id "MGI:3652048"; tag "not_organism_supported"; tag "basic"; tag "Ensembl_canonical"; tag "GENCODE_Primary"; tag "appris_principal_1"; tag "CCDS"; ccdsid "CCDS25164.1"; havana_gene "OTTMUSG00000000934.1"; havana_transcript "OTTMUST00000001827.1";
chr11	HAVANA	transcript	83312728	83320281	0	-	.	gene_id "ENSMUSG00000020686.13"; transcript_id "ENSMUST00000147301.2"; gene_type "protein_coding"; gene_name "Gas2l2"; transcript_type "nonsense_mediated_decay"; transcript_name "Gas2l2-202"; level 2; protein_id "ENSMUSP00000119454.2"; transcript_support_level "5"; mgi_id "MGI:3652048"; tag "not_organism_supported"; havana_gene "OTTMUSG00000000934.1"; havana_transcript "OTTMUST00000061610.1";
chr11	HAVANA	CDS	83312731	83314228	0	-	1	gene_id "ENSMUSG00000020686.13"; transcript_id "ENSMUST00000052521.9"; gene_type "protein_coding"; gene_name "Gas2l2"; transcript_type "protein_coding"; transcript_name "Gas2l2-201"; exon_number 6; exon_id "ENSMUSE00001231532.2"; level 2; protein_id "ENSMUSP00000051907.3"; transcript_support_level "1"; mgi_id "MGI:3652048"; tag "not_organism_supported"; tag "basic"; tag "Ensembl_canonical"; tag "GENCODE_Primary"; tag "appris_principal_1"; tag "CCDS"; ccdsid "CCDS25164.1"; havana_gene "OTTMUSG00000000934.1"; havana_transcript "OTTMUST00000001827.1";
chr11	HAVANA	exon	83315070	83315319	0	-	.	gene_id "ENSMUSG00000020686.13"; transcript_id "ENSMUST00000052521.9"; gene_type "protein_coding"; gene_name "Gas2l2"; transcript_type "protein_coding"; transcript_name "Gas2l2-201"; exon_number 5; exon_id "ENSMUSE00001253696.2"; level 2; protein_id "ENSMUSP00000051907.3"; transcript_support_level "1"; mgi_id "MGI:3652048"; tag "not_organism_supported"; tag "basic"; tag "Ensembl_canonical"; tag "GENCODE_Primary"; tag "appris_principal_1"; tag "CCDS"; ccdsid "CCDS25164.1"; havana_gene "OTTMUSG00000000934.1"; havana_transcript "OTTMUST00000001827.1";
chr11	HAVANA	CDS	83315070	83315319	0	-	2	gene_id "ENSMUSG00000020686.13"; transcript_id "ENSMUST00000052521.9"; gene_type "protein_coding"; gene_name "Gas2l2"; transcript_type "protein_coding"; transcript_name "Gas2l2-201"; exon_number 5; exon_id "ENSMUSE00001253696.2"; level 2; protein_id "ENSMUSP00000051907.3"; transcript_support_level "1"; mgi_id "MGI:3652048"; tag "not_organism_supported"; tag "basic"; tag "Ensembl_canonical"; tag "GENCODE_Primary"; tag "appris_principal_1"; tag "CCDS"; ccdsid "CCDS25164.1"; havana_gene "OTTMUSG00000000934.1"; havana_transcript "OTTMUST00000001827.1";
chr11	HAVANA	exon	83315070	83315319	0	-	.	gene_id "ENSMUSG00000020686.13"; transcript_id "ENSMUST00000147301.2"; gene_type "protein_coding"; gene_name "Gas2l2"; transcript_type "nonsense_mediated_decay"; transcript_name "Gas2l2-202"; exon_number 6; exon_id "ENSMUSE00001268137.2"; level 2; protein_id "ENSMUSP00000119454.2"; transcript_support_level "5"; mgi_id "MGI:3652048"; tag "not_organism_supported"; havana_gene "OTTMUSG00000000934.1"; havana_transcript "OTTMUST00000061610.1";
chr11	HAVANA	UTR	83315070	83315319	0	-	.	gene_id "ENSMUSG00000020686.13"; transcript_id "ENSMUST00000147301.2"; gene_type "protein_coding"; gene_name "Gas2l2"; transcript_type "nonsense_mediated_decay"; transcript_name "Gas2l2-202"; exon_number 6; exon_id "ENSMUSE00001268137.2"; level 2; protein_id "ENSMUSP00000119454.2"; transcript_support_level "5"; mgi_id "MGI:3652048"; tag "not_organism_supported"; havana_gene "OTTMUSG00000000934.1"; havana_transcript "OTTMUST00000061610.1";
chr11	HAVANA	exon	83315886	83315982	0	-	.	gene_id "ENSMUSG00000020686.13"; transcript_id "ENSMUST00000052521.9"; gene_type "protein_coding"; gene_name "Gas2l2"; transcript_type "protein_coding"; transcript_name "Gas2l2-201"; exon_number 4; exon_id "ENSMUSE00001253921.2"; level 2; protein_id "ENSMUSP00000051907.3"; transcript_support_level "1"; mgi_id "MGI:3652048"; tag "not_organism_supported"; tag "basic"; tag "Ensembl_canonical"; tag "GENCODE_Primary"; tag "appris_principal_1"; tag "CCDS"; ccdsid "CCDS25164.1"; havana_gene "OTTMUSG00000000934.1"; havana_transcript "OTTMUST00000001827.1";
chr11	HAVANA	CDS	83315886	83315982	0	-	0	gene_id "ENSMUSG00000020686.13"; transcript_id "ENSMUST00000052521.9"; gene_type "protein_coding"; gene_name "Gas2l2"; transcript_type "protein_coding"; transcript_name "Gas2l2-201"; exon_number 4; exon_id "ENSMUSE00001253921.2"; level 2; protein_id "ENSMUSP00000051907.3"; transcript_support_level "1"; mgi_id "MGI:3652048"; tag "not_organism_supported"; tag "basic"; tag "Ensembl_canonical"; tag "GENCODE_Primary"; tag "appris_principal_1"; tag "CCDS"; ccdsid "CCDS25164.1"; havana_gene "OTTMUSG00000000934.1"; havana_transcript "OTTMUST00000001827.1";
chr11	HAVANA	exon	83315886	83315982	0	-	.	gene_id "ENSMUSG00000020686.13"; transcript_id "ENSMUST00000147301.2"; gene_type "protein_coding"; gene_name "Gas2l2"; transcript_type "nonsense_mediated_decay"; transcript_name "Gas2l2-202"; exon_number 5; exon_id "ENSMUSE00001222164.2"; level 2; protein_id "ENSMUSP00000119454.2"; transcript_support_level "5"; mgi_id "MGI:3652048"; tag "not_organism_supported"; havana_gene "OTTMUSG00000000934.1"; havana_transcript "OTTMUST00000061610.1";
chr11	HAVANA	UTR	83315886	83315982	0	-	.	gene_id "ENSMUSG00000020686.13"; transcript_id "ENSMUST00000147301.2"; gene_type "protein_coding"; gene_name "Gas2l2"; transcript_type "nonsense_mediated_decay"; transcript_name "Gas2l2-202"; exon_number 5; exon_id "ENSMUSE00001222164.2"; level 2; protein_id "ENSMUSP00000119454.2"; transcript_support_level "5"; mgi_id "MGI:3652048"; tag "not_organism_supported"; havana_gene "OTTMUSG00000000934.1"; havana_transcript "OTTMUST00000061610.1";
chr11	HAVANA	UTR	83317042	83317090	0	-	.	gene_id "ENSMUSG00000020686.13"; transcript_id "ENSMUST00000147301.2"; gene_type "protein_coding"; gene_name "Gas2l2"; transcript_type "nonsense_mediated_decay"; transcript_name "Gas2l2-202"; exon_number 4; exon_id "ENSMUSE00001225873.2"; level 2; protein_id "ENSMUSP00000119454.2"; transcript_support_level "5"; mgi_id "MGI:3652048"; tag "not_organism_supported"; havana_gene "OTTMUSG00000000934.1"; havana_transcript "OTTMUST00000061610.1";
chr11	HAVANA	exon	83317042	83317149	0	-	.	gene_id "ENSMUSG00000020686.13"; transcript_id "ENSMUST00000052521.9"; gene_type "protein_coding"; gene_name "Gas2l2"; transcript_type "protein_coding"; transcript_name "Gas2l2-201"; exon_number 3; exon_id "ENSMUSE00001245961.2"; level 2; protein_id "ENSMUSP00000051907.3"; transcript_support_level "1"; mgi_id "MGI:3652048"; tag "not_organism_supported"; tag "basic"; tag "Ensembl_canonical"; tag "GENCODE_Primary"; tag "appris_principal_1"; tag "CCDS"; ccdsid "CCDS25164.1"; havana_gene "OTTMUSG00000000934.1"; havana_transcript "OTTMUST00000001827.1";
chr11	HAVANA	CDS	83317042	83317149	0	-	0	gene_id "ENSMUSG00000020686.13"; transcript_id "ENSMUST00000052521.9"; gene_type "protein_coding"; gene_name "Gas2l2"; transcript_type "protein_coding"; transcript_name "Gas2l2-201"; exon_number 3; exon_id "ENSMUSE00001245961.2"; level 2; protein_id "ENSMUSP00000051907.3"; transcript_support_level "1"; mgi_id "MGI:3652048"; tag "not_organism_supported"; tag "basic"; tag "Ensembl_canonical"; tag "GENCODE_Primary"; tag "appris_principal_1"; tag "CCDS"; ccdsid "CCDS25164.1"; havana_gene "OTTMUSG00000000934.1"; havana_transcript "OTTMUST00000001827.1";
chr11	HAVANA	exon	83317042	83317149	0	-	.	gene_id "ENSMUSG00000020686.13"; transcript_id "ENSMUST00000147301.2"; gene_type "protein_coding"; gene_name "Gas2l2"; transcript_type "nonsense_mediated_decay"; transcript_name "Gas2l2-202"; exon_number 4; exon_id "ENSMUSE00001225873.2"; level 2; protein_id "ENSMUSP00000119454.2"; transcript_support_level "5"; mgi_id "MGI:3652048"; tag "not_organism_supported"; havana_gene "OTTMUSG00000000934.1"; havana_transcript "OTTMUST00000061610.1";
chr11	HAVANA	stop_codon	83317088	83317090	0	-	0	gene_id "ENSMUSG00000020686.13"; transcript_id "ENSMUST00000147301.2"; gene_type "protein_coding"; gene_name "Gas2l2"; transcript_type "nonsense_mediated_decay"; transcript_name "Gas2l2-202"; exon_number 4; exon_id "ENSMUSE00001225873.2"; level 2; protein_id "ENSMUSP00000119454.2"; transcript_support_level "5"; mgi_id "MGI:3652048"; tag "not_organism_supported"; havana_gene "OTTMUSG00000000934.1"; havana_transcript "OTTMUST00000061610.1";
chr11	HAVANA	CDS	83317091	83317149	0	-	2	gene_id "ENSMUSG00000020686.13"; transcript_id "ENSMUST00000147301.2"; gene_type "protein_coding"; gene_name "Gas2l2"; transcript_type "nonsense_mediated_decay"; transcript_name "Gas2l2-202"; exon_number 4; exon_id "ENSMUSE00001225873.2"; level 2; protein_id "ENSMUSP00000119454.2"; transcript_support_level "5"; mgi_id "MGI:3652048"; tag "not_organism_supported"; havana_gene "OTTMUSG00000000934.1"; havana_transcript "OTTMUST00000061610.1";
chr11	HAVANA	exon	83318081	83318111	0	-	.	gene_id "ENSMUSG00000020686.13"; transcript_id "ENSMUST00000147301.2"; gene_type "protein_coding"; gene_name "Gas2l2"; transcript_type "nonsense_mediated_decay"; transcript_name "Gas2l2-202"; exon_number 3; exon_id "ENSMUSE00000846196.2"; level 2; protein_id "ENSMUSP00000119454.2"; transcript_support_level "5"; mgi_id "MGI:3652048"; tag "not_organism_supported"; havana_gene "OTTMUSG00000000934.1"; havana_transcript "OTTMUST00000061610.1";
chr11	HAVANA	CDS	83318081	83318111	0	-	0	gene_id "ENSMUSG00000020686.13"; transcript_id "ENSMUST00000147301.2"; gene_type "protein_coding"; gene_name "Gas2l2"; transcript_type "nonsense_mediated_decay"; transcript_name "Gas2l2-202"; exon_number 3; exon_id "ENSMUSE00000846196.2"; level 2; protein_id "ENSMUSP00000119454.2"; transcript_support_level "5"; mgi_id "MGI:3652048"; tag "not_organism_supported"; havana_gene "OTTMUSG00000000934.1"; havana_transcript "OTTMUST00000061610.1";
chr11	HAVANA	exon	83318081	83318322	0	-	.	gene_id "ENSMUSG00000020686.13"; transcript_id "ENSMUST00000052521.9"; gene_type "protein_coding"; gene_name "Gas2l2"; transcript_type "protein_coding"; transcript_name "Gas2l2-201"; exon_number 2; exon_id "ENSMUSE00000278534.2"; level 2; protein_id "ENSMUSP00000051907.3"; transcript_support_level "1"; mgi_id "MGI:3652048"; tag "not_organism_supported"; tag "basic"; tag "Ensembl_canonical"; tag "GENCODE_Primary"; tag "appris_principal_1"; tag "CCDS"; ccdsid "CCDS25164.1"; havana_gene "OTTMUSG00000000934.1"; havana_transcript "OTTMUST00000001827.1";
chr11	HAVANA	CDS	83318081	83318322	0	-	2	gene_id "ENSMUSG00000020686.13"; transcript_id "ENSMUST00000052521.9"; gene_type "protein_coding"; gene_name "Gas2l2"; transcript_type "protein_coding"; transcript_name "Gas2l2-201"; exon_number 2; exon_id "ENSMUSE00000278534.2"; level 2; protein_id "ENSMUSP00000051907.3"; transcript_support_level "1"; mgi_id "MGI:3652048"; tag "not_organism_supported"; tag "basic"; tag "Ensembl_canonical"; tag "GENCODE_Primary"; tag "appris_principal_1"; tag "CCDS"; ccdsid "CCDS25164.1"; havana_gene "OTTMUSG00000000934.1"; havana_transcript "OTTMUST00000001827.1";
chr11	HAVANA	exon	83318159	83318322	0	-	.	gene_id "ENSMUSG00000020686.13"; transcript_id "ENSMUST00000147301.2"; gene_type "protein_coding"; gene_name "Gas2l2"; transcript_type "nonsense_mediated_decay"; transcript_name "Gas2l2-202"; exon_number 2; exon_id "ENSMUSE00000779360.2"; level 2; protein_id "ENSMUSP00000119454.2"; transcript_support_level "5"; mgi_id "MGI:3652048"; tag "not_organism_supported"; havana_gene "OTTMUSG00000000934.1"; havana_transcript "OTTMUST00000061610.1";
chr11	HAVANA	CDS	83318159	83318322	0	-	2	gene_id "ENSMUSG00000020686.13"; transcript_id "ENSMUST00000147301.2"; gene_type "protein_coding"; gene_name "Gas2l2"; transcript_type "nonsense_mediated_decay"; transcript_name "Gas2l2-202"; exon_number 2; exon_id "ENSMUSE00000779360.2"; level 2; protein_id "ENSMUSP00000119454.2"; transcript_support_level "5"; mgi_id "MGI:3652048"; tag "not_organism_supported"; havana_gene "OTTMUSG00000000934.1"; havana_transcript "OTTMUST00000061610.1";
chr11	HAVANA	CDS	83319870	83320254	0	-	0	gene_id "ENSMUSG00000020686.13"; transcript_id "ENSMUST00000052521.9"; gene_type "protein_coding"; gene_name "Gas2l2"; transcript_type "protein_coding"; transcript_name "Gas2l2-201"; exon_number 1; exon_id "ENSMUSE00000373523.3"; level 2; protein_id "ENSMUSP00000051907.3"; transcript_support_level "1"; mgi_id "MGI:3652048"; tag "not_organism_supported"; tag "basic"; tag "Ensembl_canonical"; tag "GENCODE_Primary"; tag "appris_principal_1"; tag "CCDS"; ccdsid "CCDS25164.1"; havana_gene "OTTMUSG00000000934.1"; havana_transcript "OTTMUST00000001827.1";
chr11	HAVANA	CDS	83319870	83320254	0	-	0	gene_id "ENSMUSG00000020686.13"; transcript_id "ENSMUST00000147301.2"; gene_type "protein_coding"; gene_name "Gas2l2"; transcript_type "nonsense_mediated_decay"; transcript_name "Gas2l2-202"; exon_number 1; exon_id "ENSMUSE00000373523.3"; level 2; protein_id "ENSMUSP00000119454.2"; transcript_support_level "5"; mgi_id "MGI:3652048"; tag "not_organism_supported"; havana_gene "OTTMUSG00000000934.1"; havana_transcript "OTTMUST00000061610.1";
chr11	HAVANA	exon	83319870	83320281	0	-	.	gene_id "ENSMUSG00000020686.13"; transcript_id "ENSMUST00000052521.9"; gene_type "protein_coding"; gene_name "Gas2l2"; transcript_type "protein_coding"; transcript_name "Gas2l2-201"; exon_number 1; exon_id "ENSMUSE00000373523.3"; level 2; protein_id "ENSMUSP00000051907.3"; transcript_support_level "1"; mgi_id "MGI:3652048"; tag "not_organism_supported"; tag "basic"; tag "Ensembl_canonical"; tag "GENCODE_Primary"; tag "appris_principal_1"; tag "CCDS"; ccdsid "CCDS25164.1"; havana_gene "OTTMUSG00000000934.1"; havana_transcript "OTTMUST00000001827.1";
chr11	HAVANA	exon	83319870	83320281	0	-	.	gene_id "ENSMUSG00000020686.13"; transcript_id "ENSMUST00000147301.2"; gene_type "protein_coding"; gene_name "Gas2l2"; transcript_type "nonsense_mediated_decay"; transcript_name "Gas2l2-202"; exon_number 1; exon_id "ENSMUSE00000373523.3"; level 2; protein_id "ENSMUSP00000119454.2"; transcript_support_level "5"; mgi_id "MGI:3652048"; tag "not_organism_supported"; havana_gene "OTTMUSG00000000934.1"; havana_transcript "OTTMUST00000061610.1";
chr11	HAVANA	start_codon	83320252	83320254	0	-	0	gene_id "ENSMUSG00000020686.13"; transcript_id "ENSMUST00000052521.9"; gene_type "protein_coding"; gene_name "Gas2l2"; transcript_type "protein_coding"; transcript_name "Gas2l2-201"; exon_number 1; exon_id "ENSMUSE00000373523.3"; level 2; protein_id "ENSMUSP00000051907.3"; transcript_support_level "1"; mgi_id "MGI:3652048"; tag "not_organism_supported"; tag "basic"; tag "Ensembl_canonical"; tag "GENCODE_Primary"; tag "appris_principal_1"; tag "CCDS"; ccdsid "CCDS25164.1"; havana_gene "OTTMUSG00000000934.1"; havana_transcript "OTTMUST00000001827.1";
chr11	HAVANA	start_codon	83320252	83320254	0	-	0	gene_id "ENSMUSG00000020686.13"; transcript_id "ENSMUST00000147301.2"; gene_type "protein_coding"; gene_name "Gas2l2"; transcript_type "nonsense_mediated_decay"; transcript_name "Gas2l2-202"; exon_number 1; exon_id "ENSMUSE00000373523.3"; level 2; protein_id "ENSMUSP00000119454.2"; transcript_support_level "5"; mgi_id "MGI:3652048"; tag "not_organism_supported"; havana_gene "OTTMUSG00000000934.1"; havana_transcript "OTTMUST00000061610.1";
chr11	HAVANA	UTR	83320255	83320281	0	-	.	gene_id "ENSMUSG00000020686.13"; transcript_id "ENSMUST00000052521.9"; gene_type "protein_coding"; gene_name "Gas2l2"; transcript_type "protein_coding"; transcript_name "Gas2l2-201"; exon_number 1; exon_id "ENSMUSE00000373523.3"; level 2; protein_id "ENSMUSP00000051907.3"; transcript_support_level "1"; mgi_id "MGI:3652048"; tag "not_organism_supported"; tag "basic"; tag "Ensembl_canonical"; tag "GENCODE_Primary"; tag "appris_principal_1"; tag "CCDS"; ccdsid "CCDS25164.1"; havana_gene "OTTMUSG00000000934.1"; havana_transcript "OTTMUST00000001827.1";
chr11	HAVANA	UTR	83320255	83320281	0	-	.	gene_id "ENSMUSG00000020686.13"; transcript_id "ENSMUST00000147301.2"; gene_type "protein_coding"; gene_name "Gas2l2"; transcript_type "nonsense_mediated_decay"; transcript_name "Gas2l2-202"; exon_number 1; exon_id "ENSMUSE00000373523.3"; level 2; protein_id "ENSMUSP00000119454.2"; transcript_support_level "5"; mgi_id "MGI:3652048"; tag "not_organism_supported"; havana_gene "OTTMUSG00000000934.1"; havana_transcript "OTTMUST00000061610.1";
chr11	HAVANA	UTR	83331594	83333379	0	-	.	gene_id "ENSMUSG00000020682.18"; transcript_id "ENSMUST00000103209.10"; gene_type "protein_coding"; gene_name "Mmp28"; transcript_type "protein_coding"; transcript_name "Mmp28-202"; exon_number 8; exon_id "ENSMUSE00000354128.3"; level 2; protein_id "ENSMUSP00000099498.4"; transcript_support_level "1"; mgi_id "MGI:2153062"; tag "basic"; tag "CCDS"; ccdsid "CCDS25167.1"; havana_gene "OTTMUSG00000000928.1"; havana_transcript "OTTMUST00000001810.1";
chr11	HAVANA	exon	83331594	83333771	0	-	.	gene_id "ENSMUSG00000020682.18"; transcript_id "ENSMUST00000103209.10"; gene_type "protein_coding"; gene_name "Mmp28"; transcript_type "protein_coding"; transcript_name "Mmp28-202"; exon_number 8; exon_id "ENSMUSE00000354128.3"; level 2; protein_id "ENSMUSP00000099498.4"; transcript_support_level "1"; mgi_id "MGI:2153062"; tag "basic"; tag "CCDS"; ccdsid "CCDS25167.1"; havana_gene "OTTMUSG00000000928.1"; havana_transcript "OTTMUST00000001810.1";
chr11	HAVANA	transcript	83331594	83353848	0	-	.	gene_id "ENSMUSG00000020682.18"; transcript_id "ENSMUST00000103209.10"; gene_type "protein_coding"; gene_name "Mmp28"; transcript_type "protein_coding"; transcript_name "Mmp28-202"; level 2; protein_id "ENSMUSP00000099498.4"; transcript_support_level "1"; mgi_id "MGI:2153062"; tag "basic"; tag "CCDS"; ccdsid "CCDS25167.1"; havana_gene "OTTMUSG00000000928.1"; havana_transcript "OTTMUST00000001810.1";
chr11	HAVANA	gene	83331594	83353897	0	-	.	gene_id "ENSMUSG00000020682.18"; gene_type "protein_coding"; gene_name "Mmp28"; level 1; mgi_id "MGI:2153062"; havana_gene "OTTMUSG00000000928.1";
chr11	HAVANA	UTR	83332702	83333379	0	-	.	gene_id "ENSMUSG00000020682.18"; transcript_id "ENSMUST00000021020.13"; gene_type "protein_coding"; gene_name "Mmp28"; transcript_type "protein_coding"; transcript_name "Mmp28-201"; exon_number 8; exon_id "ENSMUSE00000759466.2"; level 2; protein_id "ENSMUSP00000021020.7"; transcript_support_level "1"; mgi_id "MGI:2153062"; tag "basic"; tag "CCDS"; ccdsid "CCDS25166.1"; havana_gene "OTTMUSG00000000928.1"; havana_transcript "OTTMUST00000001809.1";
chr11	HAVANA	UTR	83332702	83333379	0	-	.	gene_id "ENSMUSG00000020682.18"; transcript_id "ENSMUST00000108137.9"; gene_type "protein_coding"; gene_name "Mmp28"; transcript_type "protein_coding"; transcript_name "Mmp28-203"; exon_number 8; exon_id "ENSMUSE00000759466.2"; level 2; protein_id "ENSMUSP00000103772.3"; transcript_support_level "1"; mgi_id "MGI:2153062"; tag "basic"; tag "Ensembl_canonical"; tag "GENCODE_Primary"; tag "appris_principal_1"; tag "CCDS"; ccdsid "CCDS83860.1"; havana_gene "OTTMUSG00000000928.1"; havana_transcript "OTTMUST00000001808.1";
chr11	HAVANA	exon	83332702	83333771	0	-	.	gene_id "ENSMUSG00000020682.18"; transcript_id "ENSMUST00000021020.13"; gene_type "protein_coding"; gene_name "Mmp28"; transcript_type "protein_coding"; transcript_name "Mmp28-201"; exon_number 8; exon_id "ENSMUSE00000759466.2"; level 2; protein_id "ENSMUSP00000021020.7"; transcript_support_level "1"; mgi_id "MGI:2153062"; tag "basic"; tag "CCDS"; ccdsid "CCDS25166.1"; havana_gene "OTTMUSG00000000928.1"; havana_transcript "OTTMUST00000001809.1";
chr11	HAVANA	exon	83332702	83333771	0	-	.	gene_id "ENSMUSG00000020682.18"; transcript_id "ENSMUST00000108137.9"; gene_type "protein_coding"; gene_name "Mmp28"; transcript_type "protein_coding"; transcript_name "Mmp28-203"; exon_number 8; exon_id "ENSMUSE00000759466.2"; level 2; protein_id "ENSMUSP00000103772.3"; transcript_support_level "1"; mgi_id "MGI:2153062"; tag "basic"; tag "Ensembl_canonical"; tag "GENCODE_Primary"; tag "appris_principal_1"; tag "CCDS"; ccdsid "CCDS83860.1"; havana_gene "OTTMUSG00000000928.1"; havana_transcript "OTTMUST00000001808.1";
chr11	HAVANA	transcript	83332702	83353787	0	-	.	gene_id "ENSMUSG00000020682.18"; transcript_id "ENSMUST00000021020.13"; gene_type "protein_coding"; gene_name "Mmp28"; transcript_type "protein_coding"; transcript_name "Mmp28-201"; level 2; protein_id "ENSMUSP00000021020.7"; transcript_support_level "1"; mgi_id "MGI:2153062"; tag "basic"; tag "CCDS"; ccdsid "CCDS25166.1"; havana_gene "OTTMUSG00000000928.1"; havana_transcript "OTTMUST00000001809.1";
chr11	HAVANA	transcript	83332702	83353897	0	-	.	gene_id "ENSMUSG00000020682.18"; transcript_id "ENSMUST00000108137.9"; gene_type "protein_coding"; gene_name "Mmp28"; transcript_type "protein_coding"; transcript_name "Mmp28-203"; level 2; protein_id "ENSMUSP00000103772.3"; transcript_support_level "1"; mgi_id "MGI:2153062"; tag "basic"; tag "Ensembl_canonical"; tag "GENCODE_Primary"; tag "appris_principal_1"; tag "CCDS"; ccdsid "CCDS83860.1"; havana_gene "OTTMUSG00000000928.1"; havana_transcript "OTTMUST00000001808.1";
chr11	HAVANA	stop_codon	83333377	83333379	0	-	0	gene_id "ENSMUSG00000020682.18"; transcript_id "ENSMUST00000103209.10"; gene_type "protein_coding"; gene_name "Mmp28"; transcript_type "protein_coding"; transcript_name "Mmp28-202"; exon_number 8; exon_id "ENSMUSE00000354128.3"; level 2; protein_id "ENSMUSP00000099498.4"; transcript_support_level "1"; mgi_id "MGI:2153062"; tag "basic"; tag "CCDS"; ccdsid "CCDS25167.1"; havana_gene "OTTMUSG00000000928.1"; havana_transcript "OTTMUST00000001810.1";
chr11	HAVANA	stop_codon	83333377	83333379	0	-	0	gene_id "ENSMUSG00000020682.18"; transcript_id "ENSMUST00000021020.13"; gene_type "protein_coding"; gene_name "Mmp28"; transcript_type "protein_coding"; transcript_name "Mmp28-201"; exon_number 8; exon_id "ENSMUSE00000759466.2"; level 2; protein_id "ENSMUSP00000021020.7"; transcript_support_level "1"; mgi_id "MGI:2153062"; tag "basic"; tag "CCDS"; ccdsid "CCDS25166.1"; havana_gene "OTTMUSG00000000928.1"; havana_transcript "OTTMUST00000001809.1";
chr11	HAVANA	stop_codon	83333377	83333379	0	-	0	gene_id "ENSMUSG00000020682.18"; transcript_id "ENSMUST00000108137.9"; gene_type "protein_coding"; gene_name "Mmp28"; transcript_type "protein_coding"; transcript_name "Mmp28-203"; exon_number 8; exon_id "ENSMUSE00000759466.2"; level 2; protein_id "ENSMUSP00000103772.3"; transcript_support_level "1"; mgi_id "MGI:2153062"; tag "basic"; tag "Ensembl_canonical"; tag "GENCODE_Primary"; tag "appris_principal_1"; tag "CCDS"; ccdsid "CCDS83860.1"; havana_gene "OTTMUSG00000000928.1"; havana_transcript "OTTMUST00000001808.1";
chr11	HAVANA	CDS	83333380	83333771	0	-	2	gene_id "ENSMUSG00000020682.18"; transcript_id "ENSMUST00000103209.10"; gene_type "protein_coding"; gene_name "Mmp28"; transcript_type "protein_coding"; transcript_name "Mmp28-202"; exon_number 8; exon_id "ENSMUSE00000354128.3"; level 2; protein_id "ENSMUSP00000099498.4"; transcript_support_level "1"; mgi_id "MGI:2153062"; tag "basic"; tag "CCDS"; ccdsid "CCDS25167.1"; havana_gene "OTTMUSG00000000928.1"; havana_transcript "OTTMUST00000001810.1";
chr11	HAVANA	CDS	83333380	83333771	0	-	2	gene_id "ENSMUSG00000020682.18"; transcript_id "ENSMUST00000021020.13"; gene_type "protein_coding"; gene_name "Mmp28"; transcript_type "protein_coding"; transcript_name "Mmp28-201"; exon_number 8; exon_id "ENSMUSE00000759466.2"; level 2; protein_id "ENSMUSP00000021020.7"; transcript_support_level "1"; mgi_id "MGI:2153062"; tag "basic"; tag "CCDS"; ccdsid "CCDS25166.1"; havana_gene "OTTMUSG00000000928.1"; havana_transcript "OTTMUST00000001809.1";
chr11	HAVANA	CDS	83333380	83333771	0	-	2	gene_id "ENSMUSG00000020682.18"; transcript_id "ENSMUST00000108137.9"; gene_type "protein_coding"; gene_name "Mmp28"; transcript_type "protein_coding"; transcript_name "Mmp28-203"; exon_number 8; exon_id "ENSMUSE00000759466.2"; level 2; protein_id "ENSMUSP00000103772.3"; transcript_support_level "1"; mgi_id "MGI:2153062"; tag "basic"; tag "Ensembl_canonical"; tag "GENCODE_Primary"; tag "appris_principal_1"; tag "CCDS"; ccdsid "CCDS83860.1"; havana_gene "OTTMUSG00000000928.1"; havana_transcript "OTTMUST00000001808.1";
chr11	HAVANA	UTR	83333887	83334048	0	-	.	gene_id "ENSMUSG00000020682.18"; transcript_id "ENSMUST00000119346.2"; gene_type "protein_coding"; gene_name "Mmp28"; transcript_type "protein_coding"; transcript_name "Mmp28-204"; exon_number 8; exon_id "ENSMUSE00000710079.2"; level 1; protein_id "ENSMUSP00000112566.2"; transcript_support_level "1"; mgi_id "MGI:2153062"; tag "basic"; tag "exp_conf"; havana_gene "OTTMUSG00000000928.1"; havana_transcript "OTTMUST00000001812.1";
chr11	HAVANA	exon	83333887	83334101	0	-	.	gene_id "ENSMUSG00000020682.18"; transcript_id "ENSMUST00000119346.2"; gene_type "protein_coding"; gene_name "Mmp28"; transcript_type "protein_coding"; transcript_name "Mmp28-204"; exon_number 8; exon_id "ENSMUSE00000710079.2"; level 1; protein_id "ENSMUSP00000112566.2"; transcript_support_level "1"; mgi_id "MGI:2153062"; tag "basic"; tag "exp_conf"; havana_gene "OTTMUSG00000000928.1"; havana_transcript "OTTMUST00000001812.1";
chr11	HAVANA	transcript	83333887	83353818	0	-	.	gene_id "ENSMUSG00000020682.18"; transcript_id "ENSMUST00000119346.2"; gene_type "protein_coding"; gene_name "Mmp28"; transcript_type "protein_coding"; transcript_name "Mmp28-204"; level 1; protein_id "ENSMUSP00000112566.2"; transcript_support_level "1"; mgi_id "MGI:2153062"; tag "basic"; tag "exp_conf"; havana_gene "OTTMUSG00000000928.1"; havana_transcript "OTTMUST00000001812.1";
chr11	HAVANA	stop_codon	83334046	83334048	0	-	0	gene_id "ENSMUSG00000020682.18"; transcript_id "ENSMUST00000119346.2"; gene_type "protein_coding"; gene_name "Mmp28"; transcript_type "protein_coding"; transcript_name "Mmp28-204"; exon_number 8; exon_id "ENSMUSE00000710079.2"; level 1; protein_id "ENSMUSP00000112566.2"; transcript_support_level "1"; mgi_id "MGI:2153062"; tag "basic"; tag "exp_conf"; havana_gene "OTTMUSG00000000928.1"; havana_transcript "OTTMUST00000001812.1";
chr11	HAVANA	CDS	83334049	83334101	0	-	2	gene_id "ENSMUSG00000020682.18"; transcript_id "ENSMUST00000119346.2"; gene_type "protein_coding"; gene_name "Mmp28"; transcript_type "protein_coding"; transcript_name "Mmp28-204"; exon_number 8; exon_id "ENSMUSE00000710079.2"; level 1; protein_id "ENSMUSP00000112566.2"; transcript_support_level "1"; mgi_id "MGI:2153062"; tag "basic"; tag "exp_conf"; havana_gene "OTTMUSG00000000928.1"; havana_transcript "OTTMUST00000001812.1";
chr11	HAVANA	exon	83334585	83334680	0	-	.	gene_id "ENSMUSG00000020682.18"; transcript_id "ENSMUST00000103209.10"; gene_type "protein_coding"; gene_name "Mmp28"; transcript_type "protein_coding"; transcript_name "Mmp28-202"; exon_number 7; exon_id "ENSMUSE00000277697.6"; level 2; protein_id "ENSMUSP00000099498.4"; transcript_support_level "1"; mgi_id "MGI:2153062"; tag "basic"; tag "CCDS"; ccdsid "CCDS25167.1"; havana_gene "OTTMUSG00000000928.1"; havana_transcript "OTTMUST00000001810.1";
chr11	HAVANA	CDS	83334585	83334680	0	-	2	gene_id "ENSMUSG00000020682.18"; transcript_id "ENSMUST00000103209.10"; gene_type "protein_coding"; gene_name "Mmp28"; transcript_type "protein_coding"; transcript_name "Mmp28-202"; exon_number 7; exon_id "ENSMUSE00000277697.6"; level 2; protein_id "ENSMUSP00000099498.4"; transcript_support_level "1"; mgi_id "MGI:2153062"; tag "basic"; tag "CCDS"; ccdsid "CCDS25167.1"; havana_gene "OTTMUSG00000000928.1"; havana_transcript "OTTMUST00000001810.1";
chr11	HAVANA	exon	83334585	83334722	0	-	.	gene_id "ENSMUSG00000020682.18"; transcript_id "ENSMUST00000021020.13"; gene_type "protein_coding"; gene_name "Mmp28"; transcript_type "protein_coding"; transcript_name "Mmp28-201"; exon_number 7; exon_id "ENSMUSE00000661594.2"; level 2; protein_id "ENSMUSP00000021020.7"; transcript_support_level "1"; mgi_id "MGI:2153062"; tag "basic"; tag "CCDS"; ccdsid "CCDS25166.1"; havana_gene "OTTMUSG00000000928.1"; havana_transcript "OTTMUST00000001809.1";
chr11	HAVANA	CDS	83334585	83334722	0	-	2	gene_id "ENSMUSG00000020682.18"; transcript_id "ENSMUST00000021020.13"; gene_type "protein_coding"; gene_name "Mmp28"; transcript_type "protein_coding"; transcript_name "Mmp28-201"; exon_number 7; exon_id "ENSMUSE00000661594.2"; level 2; protein_id "ENSMUSP00000021020.7"; transcript_support_level "1"; mgi_id "MGI:2153062"; tag "basic"; tag "CCDS"; ccdsid "CCDS25166.1"; havana_gene "OTTMUSG00000000928.1"; havana_transcript "OTTMUST00000001809.1";
chr11	HAVANA	exon	83334585	83334752	0	-	.	gene_id "ENSMUSG00000020682.18"; transcript_id "ENSMUST00000108137.9"; gene_type "protein_coding"; gene_name "Mmp28"; transcript_type "protein_coding"; transcript_name "Mmp28-203"; exon_number 7; exon_id "ENSMUSE00000649618.2"; level 2; protein_id "ENSMUSP00000103772.3"; transcript_support_level "1"; mgi_id "MGI:2153062"; tag "basic"; tag "Ensembl_canonical"; tag "GENCODE_Primary"; tag "appris_principal_1"; tag "CCDS"; ccdsid "CCDS83860.1"; havana_gene "OTTMUSG00000000928.1"; havana_transcript "OTTMUST00000001808.1";
chr11	HAVANA	CDS	83334585	83334752	0	-	2	gene_id "ENSMUSG00000020682.18"; transcript_id "ENSMUST00000108137.9"; gene_type "protein_coding"; gene_name "Mmp28"; transcript_type "protein_coding"; transcript_name "Mmp28-203"; exon_number 7; exon_id "ENSMUSE00000649618.2"; level 2; protein_id "ENSMUSP00000103772.3"; transcript_support_level "1"; mgi_id "MGI:2153062"; tag "basic"; tag "Ensembl_canonical"; tag "GENCODE_Primary"; tag "appris_principal_1"; tag "CCDS"; ccdsid "CCDS83860.1"; havana_gene "OTTMUSG00000000928.1"; havana_transcript "OTTMUST00000001808.1";
chr11	HAVANA	exon	83334585	83334752	0	-	.	gene_id "ENSMUSG00000020682.18"; transcript_id "ENSMUST00000119346.2"; gene_type "protein_coding"; gene_name "Mmp28"; transcript_type "protein_coding"; transcript_name "Mmp28-204"; exon_number 7; exon_id "ENSMUSE00000649618.2"; level 1; protein_id "ENSMUSP00000112566.2"; transcript_support_level "1"; mgi_id "MGI:2153062"; tag "basic"; tag "exp_conf"; havana_gene "OTTMUSG00000000928.1"; havana_transcript "OTTMUST00000001812.1";
chr11	HAVANA	CDS	83334585	83334752	0	-	2	gene_id "ENSMUSG00000020682.18"; transcript_id "ENSMUST00000119346.2"; gene_type "protein_coding"; gene_name "Mmp28"; transcript_type "protein_coding"; transcript_name "Mmp28-204"; exon_number 7; exon_id "ENSMUSE00000649618.2"; level 1; protein_id "ENSMUSP00000112566.2"; transcript_support_level "1"; mgi_id "MGI:2153062"; tag "basic"; tag "exp_conf"; havana_gene "OTTMUSG00000000928.1"; havana_transcript "OTTMUST00000001812.1";
chr11	HAVANA	exon	83335037	83335186	0	-	.	gene_id "ENSMUSG00000020682.18"; transcript_id "ENSMUST00000103209.10"; gene_type "protein_coding"; gene_name "Mmp28"; transcript_type "protein_coding"; transcript_name "Mmp28-202"; exon_number 6; exon_id "ENSMUSE00000107904.2"; level 2; protein_id "ENSMUSP00000099498.4"; transcript_support_level "1"; mgi_id "MGI:2153062"; tag "basic"; tag "CCDS"; ccdsid "CCDS25167.1"; havana_gene "OTTMUSG00000000928.1"; havana_transcript "OTTMUST00000001810.1";
chr11	HAVANA	CDS	83335037	83335186	0	-	2	gene_id "ENSMUSG00000020682.18"; transcript_id "ENSMUST00000103209.10"; gene_type "protein_coding"; gene_name "Mmp28"; transcript_type "protein_coding"; transcript_name "Mmp28-202"; exon_number 6; exon_id "ENSMUSE00000107904.2"; level 2; protein_id "ENSMUSP00000099498.4"; transcript_support_level "1"; mgi_id "MGI:2153062"; tag "basic"; tag "CCDS"; ccdsid "CCDS25167.1"; havana_gene "OTTMUSG00000000928.1"; havana_transcript "OTTMUST00000001810.1";
chr11	HAVANA	exon	83335037	83335186	0	-	.	gene_id "ENSMUSG00000020682.18"; transcript_id "ENSMUST00000021020.13"; gene_type "protein_coding"; gene_name "Mmp28"; transcript_type "protein_coding"; transcript_name "Mmp28-201"; exon_number 6; exon_id "ENSMUSE00000107904.2"; level 2; protein_id "ENSMUSP00000021020.7"; transcript_support_level "1"; mgi_id "MGI:2153062"; tag "basic"; tag "CCDS"; ccdsid "CCDS25166.1"; havana_gene "OTTMUSG00000000928.1"; havana_transcript "OTTMUST00000001809.1";
chr11	HAVANA	CDS	83335037	83335186	0	-	2	gene_id "ENSMUSG00000020682.18"; transcript_id "ENSMUST00000021020.13"; gene_type "protein_coding"; gene_name "Mmp28"; transcript_type "protein_coding"; transcript_name "Mmp28-201"; exon_number 6; exon_id "ENSMUSE00000107904.2"; level 2; protein_id "ENSMUSP00000021020.7"; transcript_support_level "1"; mgi_id "MGI:2153062"; tag "basic"; tag "CCDS"; ccdsid "CCDS25166.1"; havana_gene "OTTMUSG00000000928.1"; havana_transcript "OTTMUST00000001809.1";
chr11	HAVANA	exon	83335037	83335186	0	-	.	gene_id "ENSMUSG00000020682.18"; transcript_id "ENSMUST00000108137.9"; gene_type "protein_coding"; gene_name "Mmp28"; transcript_type "protein_coding"; transcript_name "Mmp28-203"; exon_number 6; exon_id "ENSMUSE00000107904.2"; level 2; protein_id "ENSMUSP00000103772.3"; transcript_support_level "1"; mgi_id "MGI:2153062"; tag "basic"; tag "Ensembl_canonical"; tag "GENCODE_Primary"; tag "appris_principal_1"; tag "CCDS"; ccdsid "CCDS83860.1"; havana_gene "OTTMUSG00000000928.1"; havana_transcript "OTTMUST00000001808.1";
chr11	HAVANA	CDS	83335037	83335186	0	-	2	gene_id "ENSMUSG00000020682.18"; transcript_id "ENSMUST00000108137.9"; gene_type "protein_coding"; gene_name "Mmp28"; transcript_type "protein_coding"; transcript_name "Mmp28-203"; exon_number 6; exon_id "ENSMUSE00000107904.2"; level 2; protein_id "ENSMUSP00000103772.3"; transcript_support_level "1"; mgi_id "MGI:2153062"; tag "basic"; tag "Ensembl_canonical"; tag "GENCODE_Primary"; tag "appris_principal_1"; tag "CCDS"; ccdsid "CCDS83860.1"; havana_gene "OTTMUSG00000000928.1"; havana_transcript "OTTMUST00000001808.1";
chr11	HAVANA	exon	83335037	83335186	0	-	.	gene_id "ENSMUSG00000020682.18"; transcript_id "ENSMUST00000119346.2"; gene_type "protein_coding"; gene_name "Mmp28"; transcript_type "protein_coding"; transcript_name "Mmp28-204"; exon_number 6; exon_id "ENSMUSE00000107904.2"; level 1; protein_id "ENSMUSP00000112566.2"; transcript_support_level "1"; mgi_id "MGI:2153062"; tag "basic"; tag "exp_conf"; havana_gene "OTTMUSG00000000928.1"; havana_transcript "OTTMUST00000001812.1";
chr11	HAVANA	CDS	83335037	83335186	0	-	2	gene_id "ENSMUSG00000020682.18"; transcript_id "ENSMUST00000119346.2"; gene_type "protein_coding"; gene_name "Mmp28"; transcript_type "protein_coding"; transcript_name "Mmp28-204"; exon_number 6; exon_id "ENSMUSE00000107904.2"; level 1; protein_id "ENSMUSP00000112566.2"; transcript_support_level "1"; mgi_id "MGI:2153062"; tag "basic"; tag "exp_conf"; havana_gene "OTTMUSG00000000928.1"; havana_transcript "OTTMUST00000001812.1";
chr11	HAVANA	exon	83335647	83335892	0	-	.	gene_id "ENSMUSG00000020682.18"; transcript_id "ENSMUST00000103209.10"; gene_type "protein_coding"; gene_name "Mmp28"; transcript_type "protein_coding"; transcript_name "Mmp28-202"; exon_number 5; exon_id "ENSMUSE00000277706.3"; level 2; protein_id "ENSMUSP00000099498.4"; transcript_support_level "1"; mgi_id "MGI:2153062"; tag "basic"; tag "CCDS"; ccdsid "CCDS25167.1"; havana_gene "OTTMUSG00000000928.1"; havana_transcript "OTTMUST00000001810.1";
chr11	HAVANA	CDS	83335647	83335892	0	-	2	gene_id "ENSMUSG00000020682.18"; transcript_id "ENSMUST00000103209.10"; gene_type "protein_coding"; gene_name "Mmp28"; transcript_type "protein_coding"; transcript_name "Mmp28-202"; exon_number 5; exon_id "ENSMUSE00000277706.3"; level 2; protein_id "ENSMUSP00000099498.4"; transcript_support_level "1"; mgi_id "MGI:2153062"; tag "basic"; tag "CCDS"; ccdsid "CCDS25167.1"; havana_gene "OTTMUSG00000000928.1"; havana_transcript "OTTMUST00000001810.1";
chr11	HAVANA	exon	83335647	83335892	0	-	.	gene_id "ENSMUSG00000020682.18"; transcript_id "ENSMUST00000021020.13"; gene_type "protein_coding"; gene_name "Mmp28"; transcript_type "protein_coding"; transcript_name "Mmp28-201"; exon_number 5; exon_id "ENSMUSE00000277706.3"; level 2; protein_id "ENSMUSP00000021020.7"; transcript_support_level "1"; mgi_id "MGI:2153062"; tag "basic"; tag "CCDS"; ccdsid "CCDS25166.1"; havana_gene "OTTMUSG00000000928.1"; havana_transcript "OTTMUST00000001809.1";
chr11	HAVANA	CDS	83335647	83335892	0	-	2	gene_id "ENSMUSG00000020682.18"; transcript_id "ENSMUST00000021020.13"; gene_type "protein_coding"; gene_name "Mmp28"; transcript_type "protein_coding"; transcript_name "Mmp28-201"; exon_number 5; exon_id "ENSMUSE00000277706.3"; level 2; protein_id "ENSMUSP00000021020.7"; transcript_support_level "1"; mgi_id "MGI:2153062"; tag "basic"; tag "CCDS"; ccdsid "CCDS25166.1"; havana_gene "OTTMUSG00000000928.1"; havana_transcript "OTTMUST00000001809.1";
chr11	HAVANA	exon	83335647	83335892	0	-	.	gene_id "ENSMUSG00000020682.18"; transcript_id "ENSMUST00000108137.9"; gene_type "protein_coding"; gene_name "Mmp28"; transcript_type "protein_coding"; transcript_name "Mmp28-203"; exon_number 5; exon_id "ENSMUSE00000277706.3"; level 2; protein_id "ENSMUSP00000103772.3"; transcript_support_level "1"; mgi_id "MGI:2153062"; tag "basic"; tag "Ensembl_canonical"; tag "GENCODE_Primary"; tag "appris_principal_1"; tag "CCDS"; ccdsid "CCDS83860.1"; havana_gene "OTTMUSG00000000928.1"; havana_transcript "OTTMUST00000001808.1";
chr11	HAVANA	CDS	83335647	83335892	0	-	2	gene_id "ENSMUSG00000020682.18"; transcript_id "ENSMUST00000108137.9"; gene_type "protein_coding"; gene_name "Mmp28"; transcript_type "protein_coding"; transcript_name "Mmp28-203"; exon_number 5; exon_id "ENSMUSE00000277706.3"; level 2; protein_id "ENSMUSP00000103772.3"; transcript_support_level "1"; mgi_id "MGI:2153062"; tag "basic"; tag "Ensembl_canonical"; tag "GENCODE_Primary"; tag "appris_principal_1"; tag "CCDS"; ccdsid "CCDS83860.1"; havana_gene "OTTMUSG00000000928.1"; havana_transcript "OTTMUST00000001808.1";
chr11	HAVANA	exon	83335647	83335892	0	-	.	gene_id "ENSMUSG00000020682.18"; transcript_id "ENSMUST00000119346.2"; gene_type "protein_coding"; gene_name "Mmp28"; transcript_type "protein_coding"; transcript_name "Mmp28-204"; exon_number 5; exon_id "ENSMUSE00000277706.3"; level 1; protein_id "ENSMUSP00000112566.2"; transcript_support_level "1"; mgi_id "MGI:2153062"; tag "basic"; tag "exp_conf"; havana_gene "OTTMUSG00000000928.1"; havana_transcript "OTTMUST00000001812.1";
chr11	HAVANA	CDS	83335647	83335892	0	-	2	gene_id "ENSMUSG00000020682.18"; transcript_id "ENSMUST00000119346.2"; gene_type "protein_coding"; gene_name "Mmp28"; transcript_type "protein_coding"; transcript_name "Mmp28-204"; exon_number 5; exon_id "ENSMUSE00000277706.3"; level 1; protein_id "ENSMUSP00000112566.2"; transcript_support_level "1"; mgi_id "MGI:2153062"; tag "basic"; tag "exp_conf"; havana_gene "OTTMUSG00000000928.1"; havana_transcript "OTTMUST00000001812.1";
chr11	HAVANA	exon	83338346	83338570	0	-	.	gene_id "ENSMUSG00000020682.18"; transcript_id "ENSMUST00000103209.10"; gene_type "protein_coding"; gene_name "Mmp28"; transcript_type "protein_coding"; transcript_name "Mmp28-202"; exon_number 4; exon_id "ENSMUSE00000107899.2"; level 2; protein_id "ENSMUSP00000099498.4"; transcript_support_level "1"; mgi_id "MGI:2153062"; tag "basic"; tag "CCDS"; ccdsid "CCDS25167.1"; havana_gene "OTTMUSG00000000928.1"; havana_transcript "OTTMUST00000001810.1";
chr11	HAVANA	CDS	83338346	83338570	0	-	2	gene_id "ENSMUSG00000020682.18"; transcript_id "ENSMUST00000103209.10"; gene_type "protein_coding"; gene_name "Mmp28"; transcript_type "protein_coding"; transcript_name "Mmp28-202"; exon_number 4; exon_id "ENSMUSE00000107899.2"; level 2; protein_id "ENSMUSP00000099498.4"; transcript_support_level "1"; mgi_id "MGI:2153062"; tag "basic"; tag "CCDS"; ccdsid "CCDS25167.1"; havana_gene "OTTMUSG00000000928.1"; havana_transcript "OTTMUST00000001810.1";
chr11	HAVANA	exon	83338346	83338570	0	-	.	gene_id "ENSMUSG00000020682.18"; transcript_id "ENSMUST00000021020.13"; gene_type "protein_coding"; gene_name "Mmp28"; transcript_type "protein_coding"; transcript_name "Mmp28-201"; exon_number 4; exon_id "ENSMUSE00000107899.2"; level 2; protein_id "ENSMUSP00000021020.7"; transcript_support_level "1"; mgi_id "MGI:2153062"; tag "basic"; tag "CCDS"; ccdsid "CCDS25166.1"; havana_gene "OTTMUSG00000000928.1"; havana_transcript "OTTMUST00000001809.1";
chr11	HAVANA	CDS	83338346	83338570	0	-	2	gene_id "ENSMUSG00000020682.18"; transcript_id "ENSMUST00000021020.13"; gene_type "protein_coding"; gene_name "Mmp28"; transcript_type "protein_coding"; transcript_name "Mmp28-201"; exon_number 4; exon_id "ENSMUSE00000107899.2"; level 2; protein_id "ENSMUSP00000021020.7"; transcript_support_level "1"; mgi_id "MGI:2153062"; tag "basic"; tag "CCDS"; ccdsid "CCDS25166.1"; havana_gene "OTTMUSG00000000928.1"; havana_transcript "OTTMUST00000001809.1";
chr11	HAVANA	exon	83338346	83338570	0	-	.	gene_id "ENSMUSG00000020682.18"; transcript_id "ENSMUST00000108137.9"; gene_type "protein_coding"; gene_name "Mmp28"; transcript_type "protein_coding"; transcript_name "Mmp28-203"; exon_number 4; exon_id "ENSMUSE00000107899.2"; level 2; protein_id "ENSMUSP00000103772.3"; transcript_support_level "1"; mgi_id "MGI:2153062"; tag "basic"; tag "Ensembl_canonical"; tag "GENCODE_Primary"; tag "appris_principal_1"; tag "CCDS"; ccdsid "CCDS83860.1"; havana_gene "OTTMUSG00000000928.1"; havana_transcript "OTTMUST00000001808.1";
chr11	HAVANA	CDS	83338346	83338570	0	-	2	gene_id "ENSMUSG00000020682.18"; transcript_id "ENSMUST00000108137.9"; gene_type "protein_coding"; gene_name "Mmp28"; transcript_type "protein_coding"; transcript_name "Mmp28-203"; exon_number 4; exon_id "ENSMUSE00000107899.2"; level 2; protein_id "ENSMUSP00000103772.3"; transcript_support_level "1"; mgi_id "MGI:2153062"; tag "basic"; tag "Ensembl_canonical"; tag "GENCODE_Primary"; tag "appris_principal_1"; tag "CCDS"; ccdsid "CCDS83860.1"; havana_gene "OTTMUSG00000000928.1"; havana_transcript "OTTMUST00000001808.1";
chr11	HAVANA	exon	83338346	83338570	0	-	.	gene_id "ENSMUSG00000020682.18"; transcript_id "ENSMUST00000119346.2"; gene_type "protein_coding"; gene_name "Mmp28"; transcript_type "protein_coding"; transcript_name "Mmp28-204"; exon_number 4; exon_id "ENSMUSE00000107899.2"; level 1; protein_id "ENSMUSP00000112566.2"; transcript_support_level "1"; mgi_id "MGI:2153062"; tag "basic"; tag "exp_conf"; havana_gene "OTTMUSG00000000928.1"; havana_transcript "OTTMUST00000001812.1";
chr11	HAVANA	CDS	83338346	83338570	0	-	2	gene_id "ENSMUSG00000020682.18"; transcript_id "ENSMUST00000119346.2"; gene_type "protein_coding"; gene_name "Mmp28"; transcript_type "protein_coding"; transcript_name "Mmp28-204"; exon_number 4; exon_id "ENSMUSE00000107899.2"; level 1; protein_id "ENSMUSP00000112566.2"; transcript_support_level "1"; mgi_id "MGI:2153062"; tag "basic"; tag "exp_conf"; havana_gene "OTTMUSG00000000928.1"; havana_transcript "OTTMUST00000001812.1";
chr11	HAVANA	exon	83342212	83342399	0	-	.	gene_id "ENSMUSG00000020682.18"; transcript_id "ENSMUST00000103209.10"; gene_type "protein_coding"; gene_name "Mmp28"; transcript_type "protein_coding"; transcript_name "Mmp28-202"; exon_number 3; exon_id "ENSMUSE00001284831.2"; level 2; protein_id "ENSMUSP00000099498.4"; transcript_support_level "1"; mgi_id "MGI:2153062"; tag "basic"; tag "CCDS"; ccdsid "CCDS25167.1"; havana_gene "OTTMUSG00000000928.1"; havana_transcript "OTTMUST00000001810.1";
chr11	HAVANA	CDS	83342212	83342399	0	-	1	gene_id "ENSMUSG00000020682.18"; transcript_id "ENSMUST00000103209.10"; gene_type "protein_coding"; gene_name "Mmp28"; transcript_type "protein_coding"; transcript_name "Mmp28-202"; exon_number 3; exon_id "ENSMUSE00001284831.2"; level 2; protein_id "ENSMUSP00000099498.4"; transcript_support_level "1"; mgi_id "MGI:2153062"; tag "basic"; tag "CCDS"; ccdsid "CCDS25167.1"; havana_gene "OTTMUSG00000000928.1"; havana_transcript "OTTMUST00000001810.1";
chr11	HAVANA	exon	83342212	83342399	0	-	.	gene_id "ENSMUSG00000020682.18"; transcript_id "ENSMUST00000021020.13"; gene_type "protein_coding"; gene_name "Mmp28"; transcript_type "protein_coding"; transcript_name "Mmp28-201"; exon_number 3; exon_id "ENSMUSE00001284831.2"; level 2; protein_id "ENSMUSP00000021020.7"; transcript_support_level "1"; mgi_id "MGI:2153062"; tag "basic"; tag "CCDS"; ccdsid "CCDS25166.1"; havana_gene "OTTMUSG00000000928.1"; havana_transcript "OTTMUST00000001809.1";
chr11	HAVANA	CDS	83342212	83342399	0	-	1	gene_id "ENSMUSG00000020682.18"; transcript_id "ENSMUST00000021020.13"; gene_type "protein_coding"; gene_name "Mmp28"; transcript_type "protein_coding"; transcript_name "Mmp28-201"; exon_number 3; exon_id "ENSMUSE00001284831.2"; level 2; protein_id "ENSMUSP00000021020.7"; transcript_support_level "1"; mgi_id "MGI:2153062"; tag "basic"; tag "CCDS"; ccdsid "CCDS25166.1"; havana_gene "OTTMUSG00000000928.1"; havana_transcript "OTTMUST00000001809.1";
chr11	HAVANA	exon	83342212	83342399	0	-	.	gene_id "ENSMUSG00000020682.18"; transcript_id "ENSMUST00000108137.9"; gene_type "protein_coding"; gene_name "Mmp28"; transcript_type "protein_coding"; transcript_name "Mmp28-203"; exon_number 3; exon_id "ENSMUSE00001284831.2"; level 2; protein_id "ENSMUSP00000103772.3"; transcript_support_level "1"; mgi_id "MGI:2153062"; tag "basic"; tag "Ensembl_canonical"; tag "GENCODE_Primary"; tag "appris_principal_1"; tag "CCDS"; ccdsid "CCDS83860.1"; havana_gene "OTTMUSG00000000928.1"; havana_transcript "OTTMUST00000001808.1";
chr11	HAVANA	CDS	83342212	83342399	0	-	1	gene_id "ENSMUSG00000020682.18"; transcript_id "ENSMUST00000108137.9"; gene_type "protein_coding"; gene_name "Mmp28"; transcript_type "protein_coding"; transcript_name "Mmp28-203"; exon_number 3; exon_id "ENSMUSE00001284831.2"; level 2; protein_id "ENSMUSP00000103772.3"; transcript_support_level "1"; mgi_id "MGI:2153062"; tag "basic"; tag "Ensembl_canonical"; tag "GENCODE_Primary"; tag "appris_principal_1"; tag "CCDS"; ccdsid "CCDS83860.1"; havana_gene "OTTMUSG00000000928.1"; havana_transcript "OTTMUST00000001808.1";
chr11	HAVANA	exon	83342212	83342399	0	-	.	gene_id "ENSMUSG00000020682.18"; transcript_id "ENSMUST00000119346.2"; gene_type "protein_coding"; gene_name "Mmp28"; transcript_type "protein_coding"; transcript_name "Mmp28-204"; exon_number 3; exon_id "ENSMUSE00001284831.2"; level 1; protein_id "ENSMUSP00000112566.2"; transcript_support_level "1"; mgi_id "MGI:2153062"; tag "basic"; tag "exp_conf"; havana_gene "OTTMUSG00000000928.1"; havana_transcript "OTTMUST00000001812.1";
chr11	HAVANA	CDS	83342212	83342399	0	-	1	gene_id "ENSMUSG00000020682.18"; transcript_id "ENSMUST00000119346.2"; gene_type "protein_coding"; gene_name "Mmp28"; transcript_type "protein_coding"; transcript_name "Mmp28-204"; exon_number 3; exon_id "ENSMUSE00001284831.2"; level 1; protein_id "ENSMUSP00000112566.2"; transcript_support_level "1"; mgi_id "MGI:2153062"; tag "basic"; tag "exp_conf"; havana_gene "OTTMUSG00000000928.1"; havana_transcript "OTTMUST00000001812.1";
chr11	HAVANA	exon	83342212	83342399	0	-	.	gene_id "ENSMUSG00000020682.18"; transcript_id "ENSMUST00000138780.2"; gene_type "protein_coding"; gene_name "Mmp28"; transcript_type "protein_coding_CDS_not_defined"; transcript_name "Mmp28-205"; exon_number 3; exon_id "ENSMUSE00001275307.2"; level 2; transcript_support_level "3"; mgi_id "MGI:2153062"; tag "mRNA_start_NF"; havana_gene "OTTMUSG00000000928.1"; havana_transcript "OTTMUST00000001811.1";
chr11	HAVANA	transcript	83342212	83353897	0	-	.	gene_id "ENSMUSG00000020682.18"; transcript_id "ENSMUST00000138780.2"; gene_type "protein_coding"; gene_name "Mmp28"; transcript_type "protein_coding_CDS_not_defined"; transcript_name "Mmp28-205"; level 2; transcript_support_level "3"; mgi_id "MGI:2153062"; tag "mRNA_start_NF"; havana_gene "OTTMUSG00000000928.1"; havana_transcript "OTTMUST00000001811.1";
chr11	HAVANA	exon	83342486	83342565	0	-	.	gene_id "ENSMUSG00000020682.18"; transcript_id "ENSMUST00000103209.10"; gene_type "protein_coding"; gene_name "Mmp28"; transcript_type "protein_coding"; transcript_name "Mmp28-202"; exon_number 2; exon_id "ENSMUSE00000107903.2"; level 2; protein_id "ENSMUSP00000099498.4"; transcript_support_level "1"; mgi_id "MGI:2153062"; tag "basic"; tag "CCDS"; ccdsid "CCDS25167.1"; havana_gene "OTTMUSG00000000928.1"; havana_transcript "OTTMUST00000001810.1";
chr11	HAVANA	CDS	83342486	83342565	0	-	0	gene_id "ENSMUSG00000020682.18"; transcript_id "ENSMUST00000103209.10"; gene_type "protein_coding"; gene_name "Mmp28"; transcript_type "protein_coding"; transcript_name "Mmp28-202"; exon_number 2; exon_id "ENSMUSE00000107903.2"; level 2; protein_id "ENSMUSP00000099498.4"; transcript_support_level "1"; mgi_id "MGI:2153062"; tag "basic"; tag "CCDS"; ccdsid "CCDS25167.1"; havana_gene "OTTMUSG00000000928.1"; havana_transcript "OTTMUST00000001810.1";
chr11	HAVANA	exon	83342486	83342565	0	-	.	gene_id "ENSMUSG00000020682.18"; transcript_id "ENSMUST00000021020.13"; gene_type "protein_coding"; gene_name "Mmp28"; transcript_type "protein_coding"; transcript_name "Mmp28-201"; exon_number 2; exon_id "ENSMUSE00000107903.2"; level 2; protein_id "ENSMUSP00000021020.7"; transcript_support_level "1"; mgi_id "MGI:2153062"; tag "basic"; tag "CCDS"; ccdsid "CCDS25166.1"; havana_gene "OTTMUSG00000000928.1"; havana_transcript "OTTMUST00000001809.1";
chr11	HAVANA	CDS	83342486	83342565	0	-	0	gene_id "ENSMUSG00000020682.18"; transcript_id "ENSMUST00000021020.13"; gene_type "protein_coding"; gene_name "Mmp28"; transcript_type "protein_coding"; transcript_name "Mmp28-201"; exon_number 2; exon_id "ENSMUSE00000107903.2"; level 2; protein_id "ENSMUSP00000021020.7"; transcript_support_level "1"; mgi_id "MGI:2153062"; tag "basic"; tag "CCDS"; ccdsid "CCDS25166.1"; havana_gene "OTTMUSG00000000928.1"; havana_transcript "OTTMUST00000001809.1";
chr11	HAVANA	exon	83342486	83342565	0	-	.	gene_id "ENSMUSG00000020682.18"; transcript_id "ENSMUST00000108137.9"; gene_type "protein_coding"; gene_name "Mmp28"; transcript_type "protein_coding"; transcript_name "Mmp28-203"; exon_number 2; exon_id "ENSMUSE00000107903.2"; level 2; protein_id "ENSMUSP00000103772.3"; transcript_support_level "1"; mgi_id "MGI:2153062"; tag "basic"; tag "Ensembl_canonical"; tag "GENCODE_Primary"; tag "appris_principal_1"; tag "CCDS"; ccdsid "CCDS83860.1"; havana_gene "OTTMUSG00000000928.1"; havana_transcript "OTTMUST00000001808.1";
chr11	HAVANA	CDS	83342486	83342565	0	-	0	gene_id "ENSMUSG00000020682.18"; transcript_id "ENSMUST00000108137.9"; gene_type "protein_coding"; gene_name "Mmp28"; transcript_type "protein_coding"; transcript_name "Mmp28-203"; exon_number 2; exon_id "ENSMUSE00000107903.2"; level 2; protein_id "ENSMUSP00000103772.3"; transcript_support_level "1"; mgi_id "MGI:2153062"; tag "basic"; tag "Ensembl_canonical"; tag "GENCODE_Primary"; tag "appris_principal_1"; tag "CCDS"; ccdsid "CCDS83860.1"; havana_gene "OTTMUSG00000000928.1"; havana_transcript "OTTMUST00000001808.1";
chr11	HAVANA	exon	83342486	83342565	0	-	.	gene_id "ENSMUSG00000020682.18"; transcript_id "ENSMUST00000119346.2"; gene_type "protein_coding"; gene_name "Mmp28"; transcript_type "protein_coding"; transcript_name "Mmp28-204"; exon_number 2; exon_id "ENSMUSE00000107903.2"; level 1; protein_id "ENSMUSP00000112566.2"; transcript_support_level "1"; mgi_id "MGI:2153062"; tag "basic"; tag "exp_conf"; havana_gene "OTTMUSG00000000928.1"; havana_transcript "OTTMUST00000001812.1";
chr11	HAVANA	CDS	83342486	83342565	0	-	0	gene_id "ENSMUSG00000020682.18"; transcript_id "ENSMUST00000119346.2"; gene_type "protein_coding"; gene_name "Mmp28"; transcript_type "protein_coding"; transcript_name "Mmp28-204"; exon_number 2; exon_id "ENSMUSE00000107903.2"; level 1; protein_id "ENSMUSP00000112566.2"; transcript_support_level "1"; mgi_id "MGI:2153062"; tag "basic"; tag "exp_conf"; havana_gene "OTTMUSG00000000928.1"; havana_transcript "OTTMUST00000001812.1";
chr11	HAVANA	exon	83342486	83342665	0	-	.	gene_id "ENSMUSG00000020682.18"; transcript_id "ENSMUST00000138780.2"; gene_type "protein_coding"; gene_name "Mmp28"; transcript_type "protein_coding_CDS_not_defined"; transcript_name "Mmp28-205"; exon_number 2; exon_id "ENSMUSE00000754480.2"; level 2; transcript_support_level "3"; mgi_id "MGI:2153062"; tag "mRNA_start_NF"; havana_gene "OTTMUSG00000000928.1"; havana_transcript "OTTMUST00000001811.1";
chr11	HAVANA	CDS	83353574	83353684	0	-	0	gene_id "ENSMUSG00000020682.18"; transcript_id "ENSMUST00000103209.10"; gene_type "protein_coding"; gene_name "Mmp28"; transcript_type "protein_coding"; transcript_name "Mmp28-202"; exon_number 1; exon_id "ENSMUSE00000107902.3"; level 2; protein_id "ENSMUSP00000099498.4"; transcript_support_level "1"; mgi_id "MGI:2153062"; tag "basic"; tag "CCDS"; ccdsid "CCDS25167.1"; havana_gene "OTTMUSG00000000928.1"; havana_transcript "OTTMUST00000001810.1";
chr11	HAVANA	CDS	83353574	83353684	0	-	0	gene_id "ENSMUSG00000020682.18"; transcript_id "ENSMUST00000021020.13"; gene_type "protein_coding"; gene_name "Mmp28"; transcript_type "protein_coding"; transcript_name "Mmp28-201"; exon_number 1; exon_id "ENSMUSE00000907934.2"; level 2; protein_id "ENSMUSP00000021020.7"; transcript_support_level "1"; mgi_id "MGI:2153062"; tag "basic"; tag "CCDS"; ccdsid "CCDS25166.1"; havana_gene "OTTMUSG00000000928.1"; havana_transcript "OTTMUST00000001809.1";
chr11	HAVANA	CDS	83353574	83353684	0	-	0	gene_id "ENSMUSG00000020682.18"; transcript_id "ENSMUST00000108137.9"; gene_type "protein_coding"; gene_name "Mmp28"; transcript_type "protein_coding"; transcript_name "Mmp28-203"; exon_number 1; exon_id "ENSMUSE00001239272.2"; level 2; protein_id "ENSMUSP00000103772.3"; transcript_support_level "1"; mgi_id "MGI:2153062"; tag "basic"; tag "Ensembl_canonical"; tag "GENCODE_Primary"; tag "appris_principal_1"; tag "CCDS"; ccdsid "CCDS83860.1"; havana_gene "OTTMUSG00000000928.1"; havana_transcript "OTTMUST00000001808.1";
chr11	HAVANA	CDS	83353574	83353684	0	-	0	gene_id "ENSMUSG00000020682.18"; transcript_id "ENSMUST00000119346.2"; gene_type "protein_coding"; gene_name "Mmp28"; transcript_type "protein_coding"; transcript_name "Mmp28-204"; exon_number 1; exon_id "ENSMUSE00000710627.2"; level 1; protein_id "ENSMUSP00000112566.2"; transcript_support_level "1"; mgi_id "MGI:2153062"; tag "basic"; tag "exp_conf"; havana_gene "OTTMUSG00000000928.1"; havana_transcript "OTTMUST00000001812.1";
chr11	HAVANA	exon	83353574	83353787	0	-	.	gene_id "ENSMUSG00000020682.18"; transcript_id "ENSMUST00000021020.13"; gene_type "protein_coding"; gene_name "Mmp28"; transcript_type "protein_coding"; transcript_name "Mmp28-201"; exon_number 1; exon_id "ENSMUSE00000907934.2"; level 2; protein_id "ENSMUSP00000021020.7"; transcript_support_level "1"; mgi_id "MGI:2153062"; tag "basic"; tag "CCDS"; ccdsid "CCDS25166.1"; havana_gene "OTTMUSG00000000928.1"; havana_transcript "OTTMUST00000001809.1";
chr11	HAVANA	exon	83353574	83353818	0	-	.	gene_id "ENSMUSG00000020682.18"; transcript_id "ENSMUST00000119346.2"; gene_type "protein_coding"; gene_name "Mmp28"; transcript_type "protein_coding"; transcript_name "Mmp28-204"; exon_number 1; exon_id "ENSMUSE00000710627.2"; level 1; protein_id "ENSMUSP00000112566.2"; transcript_support_level "1"; mgi_id "MGI:2153062"; tag "basic"; tag "exp_conf"; havana_gene "OTTMUSG00000000928.1"; havana_transcript "OTTMUST00000001812.1";
chr11	HAVANA	exon	83353574	83353848	0	-	.	gene_id "ENSMUSG00000020682.18"; transcript_id "ENSMUST00000103209.10"; gene_type "protein_coding"; gene_name "Mmp28"; transcript_type "protein_coding"; transcript_name "Mmp28-202"; exon_number 1; exon_id "ENSMUSE00000107902.3"; level 2; protein_id "ENSMUSP00000099498.4"; transcript_support_level "1"; mgi_id "MGI:2153062"; tag "basic"; tag "CCDS"; ccdsid "CCDS25167.1"; havana_gene "OTTMUSG00000000928.1"; havana_transcript "OTTMUST00000001810.1";
chr11	HAVANA	exon	83353574	83353897	0	-	.	gene_id "ENSMUSG00000020682.18"; transcript_id "ENSMUST00000108137.9"; gene_type "protein_coding"; gene_name "Mmp28"; transcript_type "protein_coding"; transcript_name "Mmp28-203"; exon_number 1; exon_id "ENSMUSE00001239272.2"; level 2; protein_id "ENSMUSP00000103772.3"; transcript_support_level "1"; mgi_id "MGI:2153062"; tag "basic"; tag "Ensembl_canonical"; tag "GENCODE_Primary"; tag "appris_principal_1"; tag "CCDS"; ccdsid "CCDS83860.1"; havana_gene "OTTMUSG00000000928.1"; havana_transcript "OTTMUST00000001808.1";
chr11	HAVANA	exon	83353574	83353897	0	-	.	gene_id "ENSMUSG00000020682.18"; transcript_id "ENSMUST00000138780.2"; gene_type "protein_coding"; gene_name "Mmp28"; transcript_type "protein_coding_CDS_not_defined"; transcript_name "Mmp28-205"; exon_number 1; exon_id "ENSMUSE00001252111.2"; level 2; transcript_support_level "3"; mgi_id "MGI:2153062"; tag "mRNA_start_NF"; havana_gene "OTTMUSG00000000928.1"; havana_transcript "OTTMUST00000001811.1";
chr11	HAVANA	start_codon	83353682	83353684	0	-	0	gene_id "ENSMUSG00000020682.18"; transcript_id "ENSMUST00000103209.10"; gene_type "protein_coding"; gene_name "Mmp28"; transcript_type "protein_coding"; transcript_name "Mmp28-202"; exon_number 1; exon_id "ENSMUSE00000107902.3"; level 2; protein_id "ENSMUSP00000099498.4"; transcript_support_level "1"; mgi_id "MGI:2153062"; tag "basic"; tag "CCDS"; ccdsid "CCDS25167.1"; havana_gene "OTTMUSG00000000928.1"; havana_transcript "OTTMUST00000001810.1";
chr11	HAVANA	start_codon	83353682	83353684	0	-	0	gene_id "ENSMUSG00000020682.18"; transcript_id "ENSMUST00000021020.13"; gene_type "protein_coding"; gene_name "Mmp28"; transcript_type "protein_coding"; transcript_name "Mmp28-201"; exon_number 1; exon_id "ENSMUSE00000907934.2"; level 2; protein_id "ENSMUSP00000021020.7"; transcript_support_level "1"; mgi_id "MGI:2153062"; tag "basic"; tag "CCDS"; ccdsid "CCDS25166.1"; havana_gene "OTTMUSG00000000928.1"; havana_transcript "OTTMUST00000001809.1";
chr11	HAVANA	start_codon	83353682	83353684	0	-	0	gene_id "ENSMUSG00000020682.18"; transcript_id "ENSMUST00000108137.9"; gene_type "protein_coding"; gene_name "Mmp28"; transcript_type "protein_coding"; transcript_name "Mmp28-203"; exon_number 1; exon_id "ENSMUSE00001239272.2"; level 2; protein_id "ENSMUSP00000103772.3"; transcript_support_level "1"; mgi_id "MGI:2153062"; tag "basic"; tag "Ensembl_canonical"; tag "GENCODE_Primary"; tag "appris_principal_1"; tag "CCDS"; ccdsid "CCDS83860.1"; havana_gene "OTTMUSG00000000928.1"; havana_transcript "OTTMUST00000001808.1";
chr11	HAVANA	start_codon	83353682	83353684	0	-	0	gene_id "ENSMUSG00000020682.18"; transcript_id "ENSMUST00000119346.2"; gene_type "protein_coding"; gene_name "Mmp28"; transcript_type "protein_coding"; transcript_name "Mmp28-204"; exon_number 1; exon_id "ENSMUSE00000710627.2"; level 1; protein_id "ENSMUSP00000112566.2"; transcript_support_level "1"; mgi_id "MGI:2153062"; tag "basic"; tag "exp_conf"; havana_gene "OTTMUSG00000000928.1"; havana_transcript "OTTMUST00000001812.1";
chr11	HAVANA	UTR	83353685	83353787	0	-	.	gene_id "ENSMUSG00000020682.18"; transcript_id "ENSMUST00000021020.13"; gene_type "protein_coding"; gene_name "Mmp28"; transcript_type "protein_coding"; transcript_name "Mmp28-201"; exon_number 1; exon_id "ENSMUSE00000907934.2"; level 2; protein_id "ENSMUSP00000021020.7"; transcript_support_level "1"; mgi_id "MGI:2153062"; tag "basic"; tag "CCDS"; ccdsid "CCDS25166.1"; havana_gene "OTTMUSG00000000928.1"; havana_transcript "OTTMUST00000001809.1";
chr11	HAVANA	UTR	83353685	83353818	0	-	.	gene_id "ENSMUSG00000020682.18"; transcript_id "ENSMUST00000119346.2"; gene_type "protein_coding"; gene_name "Mmp28"; transcript_type "protein_coding"; transcript_name "Mmp28-204"; exon_number 1; exon_id "ENSMUSE00000710627.2"; level 1; protein_id "ENSMUSP00000112566.2"; transcript_support_level "1"; mgi_id "MGI:2153062"; tag "basic"; tag "exp_conf"; havana_gene "OTTMUSG00000000928.1"; havana_transcript "OTTMUST00000001812.1";
chr11	HAVANA	UTR	83353685	83353848	0	-	.	gene_id "ENSMUSG00000020682.18"; transcript_id "ENSMUST00000103209.10"; gene_type "protein_coding"; gene_name "Mmp28"; transcript_type "protein_coding"; transcript_name "Mmp28-202"; exon_number 1; exon_id "ENSMUSE00000107902.3"; level 2; protein_id "ENSMUSP00000099498.4"; transcript_support_level "1"; mgi_id "MGI:2153062"; tag "basic"; tag "CCDS"; ccdsid "CCDS25167.1"; havana_gene "OTTMUSG00000000928.1"; havana_transcript "OTTMUST00000001810.1";
chr11	HAVANA	UTR	83353685	83353897	0	-	.	gene_id "ENSMUSG00000020682.18"; transcript_id "ENSMUST00000108137.9"; gene_type "protein_coding"; gene_name "Mmp28"; transcript_type "protein_coding"; transcript_name "Mmp28-203"; exon_number 1; exon_id "ENSMUSE00001239272.2"; level 2; protein_id "ENSMUSP00000103772.3"; transcript_support_level "1"; mgi_id "MGI:2153062"; tag "basic"; tag "Ensembl_canonical"; tag "GENCODE_Primary"; tag "appris_principal_1"; tag "CCDS"; ccdsid "CCDS83860.1"; havana_gene "OTTMUSG00000000928.1"; havana_transcript "OTTMUST00000001808.1";
chr11	HAVANA	exon	83355346	83355620	0	-	.	gene_id "ENSMUSG00000128760.1"; transcript_id "ENSMUST00000289638.1"; gene_type "lncRNA"; gene_name "ENSMUSG00000128760"; transcript_type "lncRNA"; transcript_name "ENSMUST00000289638"; exon_number 2; exon_id "ENSMUSE00001573537.1"; level 2; tag "basic"; tag "Ensembl_canonical"; tag "GENCODE_Primary"; tag "TAGENE";
chr11	HAVANA	gene	83355346	83363756	0	-	.	gene_id "ENSMUSG00000128760.1"; gene_type "lncRNA"; gene_name "ENSMUSG00000128760"; level 2;
chr11	HAVANA	transcript	83355346	83363756	0	-	.	gene_id "ENSMUSG00000128760.1"; transcript_id "ENSMUST00000289638.1"; gene_type "lncRNA"; gene_name "ENSMUSG00000128760"; transcript_type "lncRNA"; transcript_name "ENSMUST00000289638"; level 2; tag "basic"; tag "Ensembl_canonical"; tag "GENCODE_Primary"; tag "TAGENE";
chr11	sragcm37_es	exon	83360779	83361142	0.0509010975320921	-	.	gene_id "ENSMUSG00000128760.1"; transcript_id "ENSMUSG00000128760.1_tx_2"; exon_id "chr11_83360779_83361142_-"; exonnum "2"; txlen "1056";
chr11	HAVANA	exon	83363065	83363756	0	-	.	gene_id "ENSMUSG00000128760.1"; transcript_id "ENSMUST00000289638.1"; gene_type "lncRNA"; gene_name "ENSMUSG00000128760"; transcript_type "lncRNA"; transcript_name "ENSMUST00000289638"; exon_number 1; exon_id "ENSMUSE00001573536.1"; level 2; tag "basic"; tag "Ensembl_canonical"; tag "GENCODE_Primary"; tag "TAGENE";
chr11	ENSEMBL_gcm37	exon	83363065	83363756	0.0509010975320921	-	.	gene_id "ENSMUSG00000128760.1"; transcript_id "ENSMUSG00000128760.1_tx_2"; exon_id "chr11_83363065_83363756_-"; exonnum "1"; txlen "1056";
chr11	HAVANA	UTR	83402562	83402590	0	-	.	gene_id "ENSMUSG00000018925.4"; transcript_id "ENSMUST00000019069.4"; gene_type "protein_coding"; gene_name "Heatr9"; transcript_type "protein_coding"; transcript_name "Heatr9-201"; exon_number 15; exon_id "ENSMUSE00000107854.4"; level 2; protein_id "ENSMUSP00000019069.4"; transcript_support_level "5"; mgi_id "MGI:3650286"; tag "basic"; tag "Ensembl_canonical"; tag "GENCODE_Primary"; tag "appris_principal_1"; tag "CCDS"; ccdsid "CCDS36253.1"; havana_gene "OTTMUSG00000000990.1"; havana_transcript "OTTMUST00000001949.1";
chr11	HAVANA	exon	83402562	83402953	0	-	.	gene_id "ENSMUSG00000018925.4"; transcript_id "ENSMUST00000019069.4"; gene_type "protein_coding"; gene_name "Heatr9"; transcript_type "protein_coding"; transcript_name "Heatr9-201"; exon_number 15; exon_id "ENSMUSE00000107854.4"; level 2; protein_id "ENSMUSP00000019069.4"; transcript_support_level "5"; mgi_id "MGI:3650286"; tag "basic"; tag "Ensembl_canonical"; tag "GENCODE_Primary"; tag "appris_principal_1"; tag "CCDS"; ccdsid "CCDS36253.1"; havana_gene "OTTMUSG00000000990.1"; havana_transcript "OTTMUST00000001949.1";
chr11	HAVANA	gene	83402562	83413001	0	-	.	gene_id "ENSMUSG00000018925.4"; gene_type "protein_coding"; gene_name "Heatr9"; level 2; mgi_id "MGI:3650286"; havana_gene "OTTMUSG00000000990.1";
chr11	HAVANA	transcript	83402562	83413001	0	-	.	gene_id "ENSMUSG00000018925.4"; transcript_id "ENSMUST00000019069.4"; gene_type "protein_coding"; gene_name "Heatr9"; transcript_type "protein_coding"; transcript_name "Heatr9-201"; level 2; protein_id "ENSMUSP00000019069.4"; transcript_support_level "5"; mgi_id "MGI:3650286"; tag "basic"; tag "Ensembl_canonical"; tag "GENCODE_Primary"; tag "appris_principal_1"; tag "CCDS"; ccdsid "CCDS36253.1"; havana_gene "OTTMUSG00000000990.1"; havana_transcript "OTTMUST00000001949.1";
chr11	HAVANA	stop_codon	83402588	83402590	0	-	0	gene_id "ENSMUSG00000018925.4"; transcript_id "ENSMUST00000019069.4"; gene_type "protein_coding"; gene_name "Heatr9"; transcript_type "protein_coding"; transcript_name "Heatr9-201"; exon_number 15; exon_id "ENSMUSE00000107854.4"; level 2; protein_id "ENSMUSP00000019069.4"; transcript_support_level "5"; mgi_id "MGI:3650286"; tag "basic"; tag "Ensembl_canonical"; tag "GENCODE_Primary"; tag "appris_principal_1"; tag "CCDS"; ccdsid "CCDS36253.1"; havana_gene "OTTMUSG00000000990.1"; havana_transcript "OTTMUST00000001949.1";
chr11	HAVANA	CDS	83402591	83402953	0	-	0	gene_id "ENSMUSG00000018925.4"; transcript_id "ENSMUST00000019069.4"; gene_type "protein_coding"; gene_name "Heatr9"; transcript_type "protein_coding"; transcript_name "Heatr9-201"; exon_number 15; exon_id "ENSMUSE00000107854.4"; level 2; protein_id "ENSMUSP00000019069.4"; transcript_support_level "5"; mgi_id "MGI:3650286"; tag "basic"; tag "Ensembl_canonical"; tag "GENCODE_Primary"; tag "appris_principal_1"; tag "CCDS"; ccdsid "CCDS36253.1"; havana_gene "OTTMUSG00000000990.1"; havana_transcript "OTTMUST00000001949.1";
chr11	HAVANA	exon	83403194	83403280	0	-	.	gene_id "ENSMUSG00000018925.4"; transcript_id "ENSMUST00000019069.4"; gene_type "protein_coding"; gene_name "Heatr9"; transcript_type "protein_coding"; transcript_name "Heatr9-201"; exon_number 14; exon_id "ENSMUSE00000107858.2"; level 2; protein_id "ENSMUSP00000019069.4"; transcript_support_level "5"; mgi_id "MGI:3650286"; tag "basic"; tag "Ensembl_canonical"; tag "GENCODE_Primary"; tag "appris_principal_1"; tag "CCDS"; ccdsid "CCDS36253.1"; havana_gene "OTTMUSG00000000990.1"; havana_transcript "OTTMUST00000001949.1";
chr11	HAVANA	CDS	83403194	83403280	0	-	0	gene_id "ENSMUSG00000018925.4"; transcript_id "ENSMUST00000019069.4"; gene_type "protein_coding"; gene_name "Heatr9"; transcript_type "protein_coding"; transcript_name "Heatr9-201"; exon_number 14; exon_id "ENSMUSE00000107858.2"; level 2; protein_id "ENSMUSP00000019069.4"; transcript_support_level "5"; mgi_id "MGI:3650286"; tag "basic"; tag "Ensembl_canonical"; tag "GENCODE_Primary"; tag "appris_principal_1"; tag "CCDS"; ccdsid "CCDS36253.1"; havana_gene "OTTMUSG00000000990.1"; havana_transcript "OTTMUST00000001949.1";
chr11	HAVANA	exon	83403660	83403711	0	-	.	gene_id "ENSMUSG00000018925.4"; transcript_id "ENSMUST00000019069.4"; gene_type "protein_coding"; gene_name "Heatr9"; transcript_type "protein_coding"; transcript_name "Heatr9-201"; exon_number 13; exon_id "ENSMUSE00000107852.2"; level 2; protein_id "ENSMUSP00000019069.4"; transcript_support_level "5"; mgi_id "MGI:3650286"; tag "basic"; tag "Ensembl_canonical"; tag "GENCODE_Primary"; tag "appris_principal_1"; tag "CCDS"; ccdsid "CCDS36253.1"; havana_gene "OTTMUSG00000000990.1"; havana_transcript "OTTMUST00000001949.1";
chr11	HAVANA	CDS	83403660	83403711	0	-	1	gene_id "ENSMUSG00000018925.4"; transcript_id "ENSMUST00000019069.4"; gene_type "protein_coding"; gene_name "Heatr9"; transcript_type "protein_coding"; transcript_name "Heatr9-201"; exon_number 13; exon_id "ENSMUSE00000107852.2"; level 2; protein_id "ENSMUSP00000019069.4"; transcript_support_level "5"; mgi_id "MGI:3650286"; tag "basic"; tag "Ensembl_canonical"; tag "GENCODE_Primary"; tag "appris_principal_1"; tag "CCDS"; ccdsid "CCDS36253.1"; havana_gene "OTTMUSG00000000990.1"; havana_transcript "OTTMUST00000001949.1";
chr11	HAVANA	exon	83404091	83404164	0	-	.	gene_id "ENSMUSG00000018925.4"; transcript_id "ENSMUST00000019069.4"; gene_type "protein_coding"; gene_name "Heatr9"; transcript_type "protein_coding"; transcript_name "Heatr9-201"; exon_number 12; exon_id "ENSMUSE00000107849.2"; level 2; protein_id "ENSMUSP00000019069.4"; transcript_support_level "5"; mgi_id "MGI:3650286"; tag "basic"; tag "Ensembl_canonical"; tag "GENCODE_Primary"; tag "appris_principal_1"; tag "CCDS"; ccdsid "CCDS36253.1"; havana_gene "OTTMUSG00000000990.1"; havana_transcript "OTTMUST00000001949.1";
chr11	HAVANA	CDS	83404091	83404164	0	-	0	gene_id "ENSMUSG00000018925.4"; transcript_id "ENSMUST00000019069.4"; gene_type "protein_coding"; gene_name "Heatr9"; transcript_type "protein_coding"; transcript_name "Heatr9-201"; exon_number 12; exon_id "ENSMUSE00000107849.2"; level 2; protein_id "ENSMUSP00000019069.4"; transcript_support_level "5"; mgi_id "MGI:3650286"; tag "basic"; tag "Ensembl_canonical"; tag "GENCODE_Primary"; tag "appris_principal_1"; tag "CCDS"; ccdsid "CCDS36253.1"; havana_gene "OTTMUSG00000000990.1"; havana_transcript "OTTMUST00000001949.1";
chr11	HAVANA	exon	83405328	83405447	0	-	.	gene_id "ENSMUSG00000018925.4"; transcript_id "ENSMUST00000019069.4"; gene_type "protein_coding"; gene_name "Heatr9"; transcript_type "protein_coding"; transcript_name "Heatr9-201"; exon_number 11; exon_id "ENSMUSE00000107853.2"; level 2; protein_id "ENSMUSP00000019069.4"; transcript_support_level "5"; mgi_id "MGI:3650286"; tag "basic"; tag "Ensembl_canonical"; tag "GENCODE_Primary"; tag "appris_principal_1"; tag "CCDS"; ccdsid "CCDS36253.1"; havana_gene "OTTMUSG00000000990.1"; havana_transcript "OTTMUST00000001949.1";
chr11	HAVANA	CDS	83405328	83405447	0	-	0	gene_id "ENSMUSG00000018925.4"; transcript_id "ENSMUST00000019069.4"; gene_type "protein_coding"; gene_name "Heatr9"; transcript_type "protein_coding"; transcript_name "Heatr9-201"; exon_number 11; exon_id "ENSMUSE00000107853.2"; level 2; protein_id "ENSMUSP00000019069.4"; transcript_support_level "5"; mgi_id "MGI:3650286"; tag "basic"; tag "Ensembl_canonical"; tag "GENCODE_Primary"; tag "appris_principal_1"; tag "CCDS"; ccdsid "CCDS36253.1"; havana_gene "OTTMUSG00000000990.1"; havana_transcript "OTTMUST00000001949.1";
chr11	HAVANA	exon	83405531	83405620	0	-	.	gene_id "ENSMUSG00000018925.4"; transcript_id "ENSMUST00000019069.4"; gene_type "protein_coding"; gene_name "Heatr9"; transcript_type "protein_coding"; transcript_name "Heatr9-201"; exon_number 10; exon_id "ENSMUSE00000107855.2"; level 2; protein_id "ENSMUSP00000019069.4"; transcript_support_level "5"; mgi_id "MGI:3650286"; tag "basic"; tag "Ensembl_canonical"; tag "GENCODE_Primary"; tag "appris_principal_1"; tag "CCDS"; ccdsid "CCDS36253.1"; havana_gene "OTTMUSG00000000990.1"; havana_transcript "OTTMUST00000001949.1";
chr11	HAVANA	CDS	83405531	83405620	0	-	0	gene_id "ENSMUSG00000018925.4"; transcript_id "ENSMUST00000019069.4"; gene_type "protein_coding"; gene_name "Heatr9"; transcript_type "protein_coding"; transcript_name "Heatr9-201"; exon_number 10; exon_id "ENSMUSE00000107855.2"; level 2; protein_id "ENSMUSP00000019069.4"; transcript_support_level "5"; mgi_id "MGI:3650286"; tag "basic"; tag "Ensembl_canonical"; tag "GENCODE_Primary"; tag "appris_principal_1"; tag "CCDS"; ccdsid "CCDS36253.1"; havana_gene "OTTMUSG00000000990.1"; havana_transcript "OTTMUST00000001949.1";
chr11	HAVANA	exon	83406000	83406182	0	-	.	gene_id "ENSMUSG00000018925.4"; transcript_id "ENSMUST00000019069.4"; gene_type "protein_coding"; gene_name "Heatr9"; transcript_type "protein_coding"; transcript_name "Heatr9-201"; exon_number 9; exon_id "ENSMUSE00000107859.2"; level 2; protein_id "ENSMUSP00000019069.4"; transcript_support_level "5"; mgi_id "MGI:3650286"; tag "basic"; tag "Ensembl_canonical"; tag "GENCODE_Primary"; tag "appris_principal_1"; tag "CCDS"; ccdsid "CCDS36253.1"; havana_gene "OTTMUSG00000000990.1"; havana_transcript "OTTMUST00000001949.1";
chr11	HAVANA	CDS	83406000	83406182	0	-	0	gene_id "ENSMUSG00000018925.4"; transcript_id "ENSMUST00000019069.4"; gene_type "protein_coding"; gene_name "Heatr9"; transcript_type "protein_coding"; transcript_name "Heatr9-201"; exon_number 9; exon_id "ENSMUSE00000107859.2"; level 2; protein_id "ENSMUSP00000019069.4"; transcript_support_level "5"; mgi_id "MGI:3650286"; tag "basic"; tag "Ensembl_canonical"; tag "GENCODE_Primary"; tag "appris_principal_1"; tag "CCDS"; ccdsid "CCDS36253.1"; havana_gene "OTTMUSG00000000990.1"; havana_transcript "OTTMUST00000001949.1";
chr11	sragcm37_es	exon	83407038	83407202	0.0470632103210574	-	.	gene_id "ENSMUSG00000018925.4"; transcript_id "ENSMUSG00000018925.4_tx_7"; exon_id "chr11_83407038_83407202_-"; exonnum "8"; txlen "830";
chr11	HAVANA	exon	83407444	83407574	0	-	.	gene_id "ENSMUSG00000018925.4"; transcript_id "ENSMUST00000019069.4"; gene_type "protein_coding"; gene_name "Heatr9"; transcript_type "protein_coding"; transcript_name "Heatr9-201"; exon_number 8; exon_id "ENSMUSE00000107850.2"; level 2; protein_id "ENSMUSP00000019069.4"; transcript_support_level "5"; mgi_id "MGI:3650286"; tag "basic"; tag "Ensembl_canonical"; tag "GENCODE_Primary"; tag "appris_principal_1"; tag "CCDS"; ccdsid "CCDS36253.1"; havana_gene "OTTMUSG00000000990.1"; havana_transcript "OTTMUST00000001949.1";
chr11	HAVANA	CDS	83407444	83407574	0	-	2	gene_id "ENSMUSG00000018925.4"; transcript_id "ENSMUST00000019069.4"; gene_type "protein_coding"; gene_name "Heatr9"; transcript_type "protein_coding"; transcript_name "Heatr9-201"; exon_number 8; exon_id "ENSMUSE00000107850.2"; level 2; protein_id "ENSMUSP00000019069.4"; transcript_support_level "5"; mgi_id "MGI:3650286"; tag "basic"; tag "Ensembl_canonical"; tag "GENCODE_Primary"; tag "appris_principal_1"; tag "CCDS"; ccdsid "CCDS36253.1"; havana_gene "OTTMUSG00000000990.1"; havana_transcript "OTTMUST00000001949.1";
chr11	ENSEMBL_gcm37	exon	83407444	83407574	0.0470632103210574	-	.	gene_id "ENSMUSG00000018925.4"; transcript_id "ENSMUSG00000018925.4_tx_7"; exon_id "chr11_83407444_83407574_-"; exonnum "7"; txlen "830";
chr11	HAVANA	exon	83407941	83407998	0	-	.	gene_id "ENSMUSG00000018925.4"; transcript_id "ENSMUST00000019069.4"; gene_type "protein_coding"; gene_name "Heatr9"; transcript_type "protein_coding"; transcript_name "Heatr9-201"; exon_number 7; exon_id "ENSMUSE00000107856.2"; level 2; protein_id "ENSMUSP00000019069.4"; transcript_support_level "5"; mgi_id "MGI:3650286"; tag "basic"; tag "Ensembl_canonical"; tag "GENCODE_Primary"; tag "appris_principal_1"; tag "CCDS"; ccdsid "CCDS36253.1"; havana_gene "OTTMUSG00000000990.1"; havana_transcript "OTTMUST00000001949.1";
chr11	HAVANA	CDS	83407941	83407998	0	-	0	gene_id "ENSMUSG00000018925.4"; transcript_id "ENSMUST00000019069.4"; gene_type "protein_coding"; gene_name "Heatr9"; transcript_type "protein_coding"; transcript_name "Heatr9-201"; exon_number 7; exon_id "ENSMUSE00000107856.2"; level 2; protein_id "ENSMUSP00000019069.4"; transcript_support_level "5"; mgi_id "MGI:3650286"; tag "basic"; tag "Ensembl_canonical"; tag "GENCODE_Primary"; tag "appris_principal_1"; tag "CCDS"; ccdsid "CCDS36253.1"; havana_gene "OTTMUSG00000000990.1"; havana_transcript "OTTMUST00000001949.1";
chr11	ENSEMBL_gcm37	exon	83407941	83407998	0.0470632103210574	-	.	gene_id "ENSMUSG00000018925.4"; transcript_id "ENSMUSG00000018925.4_tx_7"; exon_id "chr11_83407941_83407998_-"; exonnum "6"; txlen "830";
chr11	HAVANA	exon	83408997	83409053	0	-	.	gene_id "ENSMUSG00000018925.4"; transcript_id "ENSMUST00000019069.4"; gene_type "protein_coding"; gene_name "Heatr9"; transcript_type "protein_coding"; transcript_name "Heatr9-201"; exon_number 6; exon_id "ENSMUSE00000107857.2"; level 2; protein_id "ENSMUSP00000019069.4"; transcript_support_level "5"; mgi_id "MGI:3650286"; tag "basic"; tag "Ensembl_canonical"; tag "GENCODE_Primary"; tag "appris_principal_1"; tag "CCDS"; ccdsid "CCDS36253.1"; havana_gene "OTTMUSG00000000990.1"; havana_transcript "OTTMUST00000001949.1";
chr11	HAVANA	CDS	83408997	83409053	0	-	0	gene_id "ENSMUSG00000018925.4"; transcript_id "ENSMUST00000019069.4"; gene_type "protein_coding"; gene_name "Heatr9"; transcript_type "protein_coding"; transcript_name "Heatr9-201"; exon_number 6; exon_id "ENSMUSE00000107857.2"; level 2; protein_id "ENSMUSP00000019069.4"; transcript_support_level "5"; mgi_id "MGI:3650286"; tag "basic"; tag "Ensembl_canonical"; tag "GENCODE_Primary"; tag "appris_principal_1"; tag "CCDS"; ccdsid "CCDS36253.1"; havana_gene "OTTMUSG00000000990.1"; havana_transcript "OTTMUST00000001949.1";
chr11	ENSEMBL_gcm37	exon	83408997	83409053	0.0470632103210574	-	.	gene_id "ENSMUSG00000018925.4"; transcript_id "ENSMUSG00000018925.4_tx_7"; exon_id "chr11_83408997_83409053_-"; exonnum "5"; txlen "830";
chr11	HAVANA	exon	83409260	83409316	0	-	.	gene_id "ENSMUSG00000018925.4"; transcript_id "ENSMUST00000019069.4"; gene_type "protein_coding"; gene_name "Heatr9"; transcript_type "protein_coding"; transcript_name "Heatr9-201"; exon_number 5; exon_id "ENSMUSE00000107848.2"; level 2; protein_id "ENSMUSP00000019069.4"; transcript_support_level "5"; mgi_id "MGI:3650286"; tag "basic"; tag "Ensembl_canonical"; tag "GENCODE_Primary"; tag "appris_principal_1"; tag "CCDS"; ccdsid "CCDS36253.1"; havana_gene "OTTMUSG00000000990.1"; havana_transcript "OTTMUST00000001949.1";
chr11	HAVANA	CDS	83409260	83409316	0	-	0	gene_id "ENSMUSG00000018925.4"; transcript_id "ENSMUST00000019069.4"; gene_type "protein_coding"; gene_name "Heatr9"; transcript_type "protein_coding"; transcript_name "Heatr9-201"; exon_number 5; exon_id "ENSMUSE00000107848.2"; level 2; protein_id "ENSMUSP00000019069.4"; transcript_support_level "5"; mgi_id "MGI:3650286"; tag "basic"; tag "Ensembl_canonical"; tag "GENCODE_Primary"; tag "appris_principal_1"; tag "CCDS"; ccdsid "CCDS36253.1"; havana_gene "OTTMUSG00000000990.1"; havana_transcript "OTTMUST00000001949.1";
chr11	ENSEMBL_gcm37	exon	83409260	83409316	0.0470632103210574	-	.	gene_id "ENSMUSG00000018925.4"; transcript_id "ENSMUSG00000018925.4_tx_7"; exon_id "chr11_83409260_83409316_-"; exonnum "4"; txlen "830";
chr11	HAVANA	exon	83409536	83409662	0	-	.	gene_id "ENSMUSG00000018925.4"; transcript_id "ENSMUST00000019069.4"; gene_type "protein_coding"; gene_name "Heatr9"; transcript_type "protein_coding"; transcript_name "Heatr9-201"; exon_number 4; exon_id "ENSMUSE00000107846.2"; level 2; protein_id "ENSMUSP00000019069.4"; transcript_support_level "5"; mgi_id "MGI:3650286"; tag "basic"; tag "Ensembl_canonical"; tag "GENCODE_Primary"; tag "appris_principal_1"; tag "CCDS"; ccdsid "CCDS36253.1"; havana_gene "OTTMUSG00000000990.1"; havana_transcript "OTTMUST00000001949.1";
chr11	HAVANA	CDS	83409536	83409662	0	-	1	gene_id "ENSMUSG00000018925.4"; transcript_id "ENSMUST00000019069.4"; gene_type "protein_coding"; gene_name "Heatr9"; transcript_type "protein_coding"; transcript_name "Heatr9-201"; exon_number 4; exon_id "ENSMUSE00000107846.2"; level 2; protein_id "ENSMUSP00000019069.4"; transcript_support_level "5"; mgi_id "MGI:3650286"; tag "basic"; tag "Ensembl_canonical"; tag "GENCODE_Primary"; tag "appris_principal_1"; tag "CCDS"; ccdsid "CCDS36253.1"; havana_gene "OTTMUSG00000000990.1"; havana_transcript "OTTMUST00000001949.1";
chr11	ENSEMBL_gcm37	exon	83409536	83409662	0.0470632103210574	-	.	gene_id "ENSMUSG00000018925.4"; transcript_id "ENSMUSG00000018925.4_tx_7"; exon_id "chr11_83409536_83409662_-"; exonnum "3"; txlen "830";
chr11	HAVANA	exon	83409932	83410116	0	-	.	gene_id "ENSMUSG00000018925.4"; transcript_id "ENSMUST00000019069.4"; gene_type "protein_coding"; gene_name "Heatr9"; transcript_type "protein_coding"; transcript_name "Heatr9-201"; exon_number 3; exon_id "ENSMUSE00000107851.2"; level 2; protein_id "ENSMUSP00000019069.4"; transcript_support_level "5"; mgi_id "MGI:3650286"; tag "basic"; tag "Ensembl_canonical"; tag "GENCODE_Primary"; tag "appris_principal_1"; tag "CCDS"; ccdsid "CCDS36253.1"; havana_gene "OTTMUSG00000000990.1"; havana_transcript "OTTMUST00000001949.1";
chr11	HAVANA	CDS	83409932	83410116	0	-	0	gene_id "ENSMUSG00000018925.4"; transcript_id "ENSMUST00000019069.4"; gene_type "protein_coding"; gene_name "Heatr9"; transcript_type "protein_coding"; transcript_name "Heatr9-201"; exon_number 3; exon_id "ENSMUSE00000107851.2"; level 2; protein_id "ENSMUSP00000019069.4"; transcript_support_level "5"; mgi_id "MGI:3650286"; tag "basic"; tag "Ensembl_canonical"; tag "GENCODE_Primary"; tag "appris_principal_1"; tag "CCDS"; ccdsid "CCDS36253.1"; havana_gene "OTTMUSG00000000990.1"; havana_transcript "OTTMUST00000001949.1";
chr11	ENSEMBL_gcm37	exon	83409932	83410116	0.0470632103210574	-	.	gene_id "ENSMUSG00000018925.4"; transcript_id "ENSMUSG00000018925.4_tx_7"; exon_id "chr11_83409932_83410116_-"; exonnum "2"; txlen "830";
chr11	HAVANA	exon	83411411	83411460	0	-	.	gene_id "ENSMUSG00000018925.4"; transcript_id "ENSMUST00000019069.4"; gene_type "protein_coding"; gene_name "Heatr9"; transcript_type "protein_coding"; transcript_name "Heatr9-201"; exon_number 2; exon_id "ENSMUSE00000107847.3"; level 2; protein_id "ENSMUSP00000019069.4"; transcript_support_level "5"; mgi_id "MGI:3650286"; tag "basic"; tag "Ensembl_canonical"; tag "GENCODE_Primary"; tag "appris_principal_1"; tag "CCDS"; ccdsid "CCDS36253.1"; havana_gene "OTTMUSG00000000990.1"; havana_transcript "OTTMUST00000001949.1";
chr11	HAVANA	CDS	83411411	83411460	0	-	2	gene_id "ENSMUSG00000018925.4"; transcript_id "ENSMUST00000019069.4"; gene_type "protein_coding"; gene_name "Heatr9"; transcript_type "protein_coding"; transcript_name "Heatr9-201"; exon_number 2; exon_id "ENSMUSE00000107847.3"; level 2; protein_id "ENSMUSP00000019069.4"; transcript_support_level "5"; mgi_id "MGI:3650286"; tag "basic"; tag "Ensembl_canonical"; tag "GENCODE_Primary"; tag "appris_principal_1"; tag "CCDS"; ccdsid "CCDS36253.1"; havana_gene "OTTMUSG00000000990.1"; havana_transcript "OTTMUST00000001949.1";
chr11	ENSEMBL_gcm37	exon	83411411	83411460	0.0470632103210574	-	.	gene_id "ENSMUSG00000018925.4"; transcript_id "ENSMUSG00000018925.4_tx_7"; exon_id "chr11_83411411_83411460_-"; exonnum "1"; txlen "830";
chr11	HAVANA	CDS	83412790	83412862	0	-	0	gene_id "ENSMUSG00000018925.4"; transcript_id "ENSMUST00000019069.4"; gene_type "protein_coding"; gene_name "Heatr9"; transcript_type "protein_coding"; transcript_name "Heatr9-201"; exon_number 1; exon_id "ENSMUSE00000578062.3"; level 2; protein_id "ENSMUSP00000019069.4"; transcript_support_level "5"; mgi_id "MGI:3650286"; tag "basic"; tag "Ensembl_canonical"; tag "GENCODE_Primary"; tag "appris_principal_1"; tag "CCDS"; ccdsid "CCDS36253.1"; havana_gene "OTTMUSG00000000990.1"; havana_transcript "OTTMUST00000001949.1";
chr11	HAVANA	exon	83412790	83413001	0	-	.	gene_id "ENSMUSG00000018925.4"; transcript_id "ENSMUST00000019069.4"; gene_type "protein_coding"; gene_name "Heatr9"; transcript_type "protein_coding"; transcript_name "Heatr9-201"; exon_number 1; exon_id "ENSMUSE00000578062.3"; level 2; protein_id "ENSMUSP00000019069.4"; transcript_support_level "5"; mgi_id "MGI:3650286"; tag "basic"; tag "Ensembl_canonical"; tag "GENCODE_Primary"; tag "appris_principal_1"; tag "CCDS"; ccdsid "CCDS36253.1"; havana_gene "OTTMUSG00000000990.1"; havana_transcript "OTTMUST00000001949.1";
chr11	HAVANA	start_codon	83412860	83412862	0	-	0	gene_id "ENSMUSG00000018925.4"; transcript_id "ENSMUST00000019069.4"; gene_type "protein_coding"; gene_name "Heatr9"; transcript_type "protein_coding"; transcript_name "Heatr9-201"; exon_number 1; exon_id "ENSMUSE00000578062.3"; level 2; protein_id "ENSMUSP00000019069.4"; transcript_support_level "5"; mgi_id "MGI:3650286"; tag "basic"; tag "Ensembl_canonical"; tag "GENCODE_Primary"; tag "appris_principal_1"; tag "CCDS"; ccdsid "CCDS36253.1"; havana_gene "OTTMUSG00000000990.1"; havana_transcript "OTTMUST00000001949.1";
chr11	HAVANA	UTR	83412863	83413001	0	-	.	gene_id "ENSMUSG00000018925.4"; transcript_id "ENSMUST00000019069.4"; gene_type "protein_coding"; gene_name "Heatr9"; transcript_type "protein_coding"; transcript_name "Heatr9-201"; exon_number 1; exon_id "ENSMUSE00000578062.3"; level 2; protein_id "ENSMUSP00000019069.4"; transcript_support_level "5"; mgi_id "MGI:3650286"; tag "basic"; tag "Ensembl_canonical"; tag "GENCODE_Primary"; tag "appris_principal_1"; tag "CCDS"; ccdsid "CCDS36253.1"; havana_gene "OTTMUSG00000000990.1"; havana_transcript "OTTMUST00000001949.1";
chr11	HAVANA	UTR	83416604	83416805	0	-	.	gene_id "ENSMUSG00000035042.3"; transcript_id "ENSMUST00000035938.3"; gene_type "protein_coding"; gene_name "Ccl5"; transcript_type "protein_coding"; transcript_name "Ccl5-201"; exon_number 3; exon_id "ENSMUSE00000397300.4"; level 2; protein_id "ENSMUSP00000039600.3"; transcript_support_level "1"; mgi_id "MGI:98262"; tag "basic"; tag "Ensembl_canonical"; tag "GENCODE_Primary"; tag "appris_principal_1"; tag "CCDS"; ccdsid "CCDS36254.1"; havana_gene "OTTMUSG00000000992.1"; havana_transcript "OTTMUST00000001951.1";
chr11	HAVANA	exon	83416604	83416890	0	-	.	gene_id "ENSMUSG00000035042.3"; transcript_id "ENSMUST00000035938.3"; gene_type "protein_coding"; gene_name "Ccl5"; transcript_type "protein_coding"; transcript_name "Ccl5-201"; exon_number 3; exon_id "ENSMUSE00000397300.4"; level 2; protein_id "ENSMUSP00000039600.3"; transcript_support_level "1"; mgi_id "MGI:98262"; tag "basic"; tag "Ensembl_canonical"; tag "GENCODE_Primary"; tag "appris_principal_1"; tag "CCDS"; ccdsid "CCDS36254.1"; havana_gene "OTTMUSG00000000992.1"; havana_transcript "OTTMUST00000001951.1";
chr11	ENSEMBL_gcm37	exon	83416604	83416890	0.482698875766282	-	.	gene_id "ENSMUSG00000035042.3"; transcript_id "ENSMUSG00000035042.3_tx_2"; exon_id "chr11_83416604_83416890_-"; exonnum "4"; txlen "548";
chr11	ENSEMBL_gcm37	exon	83416604	83416890	0.0271444845728444	-	.	gene_id "ENSMUSG00000035042.3"; transcript_id "ENSMUSG00000035042.3_tx_3"; exon_id "chr11_83416604_83416890_-"; exonnum "4"; txlen "916";
chr11	HAVANA	gene	83416604	83421344	0	-	.	gene_id "ENSMUSG00000035042.3"; gene_type "protein_coding"; gene_name "Ccl5"; level 2; mgi_id "MGI:98262"; havana_gene "OTTMUSG00000000992.1";
chr11	HAVANA	transcript	83416604	83421344	0	-	.	gene_id "ENSMUSG00000035042.3"; transcript_id "ENSMUST00000035938.3"; gene_type "protein_coding"; gene_name "Ccl5"; transcript_type "protein_coding"; transcript_name "Ccl5-201"; level 2; protein_id "ENSMUSP00000039600.3"; transcript_support_level "1"; mgi_id "MGI:98262"; tag "basic"; tag "Ensembl_canonical"; tag "GENCODE_Primary"; tag "appris_principal_1"; tag "CCDS"; ccdsid "CCDS36254.1"; havana_gene "OTTMUSG00000000992.1"; havana_transcript "OTTMUST00000001951.1";
chr11	HAVANA	stop_codon	83416803	83416805	0	-	0	gene_id "ENSMUSG00000035042.3"; transcript_id "ENSMUST00000035938.3"; gene_type "protein_coding"; gene_name "Ccl5"; transcript_type "protein_coding"; transcript_name "Ccl5-201"; exon_number 3; exon_id "ENSMUSE00000397300.4"; level 2; protein_id "ENSMUSP00000039600.3"; transcript_support_level "1"; mgi_id "MGI:98262"; tag "basic"; tag "Ensembl_canonical"; tag "GENCODE_Primary"; tag "appris_principal_1"; tag "CCDS"; ccdsid "CCDS36254.1"; havana_gene "OTTMUSG00000000992.1"; havana_transcript "OTTMUST00000001951.1";
chr11	HAVANA	CDS	83416806	83416890	0	-	1	gene_id "ENSMUSG00000035042.3"; transcript_id "ENSMUST00000035938.3"; gene_type "protein_coding"; gene_name "Ccl5"; transcript_type "protein_coding"; transcript_name "Ccl5-201"; exon_number 3; exon_id "ENSMUSE00000397300.4"; level 2; protein_id "ENSMUSP00000039600.3"; transcript_support_level "1"; mgi_id "MGI:98262"; tag "basic"; tag "Ensembl_canonical"; tag "GENCODE_Primary"; tag "appris_principal_1"; tag "CCDS"; ccdsid "CCDS36254.1"; havana_gene "OTTMUSG00000000992.1"; havana_transcript "OTTMUST00000001951.1";
chr11	HAVANA	exon	83419554	83420093	0	-	.	gene_id "ENSMUSG00000035042.3"; transcript_id "ENSMUST00000125015.2"; gene_type "protein_coding"; gene_name "Ccl5"; transcript_type "retained_intron"; transcript_name "Ccl5-202"; exon_number 2; exon_id "ENSMUSE00000800280.2"; level 2; transcript_support_level "2"; mgi_id "MGI:98262"; havana_gene "OTTMUSG00000000992.1"; havana_transcript "OTTMUST00000001952.1";
chr11	HAVANA	transcript	83419554	83421339	0	-	.	gene_id "ENSMUSG00000035042.3"; transcript_id "ENSMUST00000125015.2"; gene_type "protein_coding"; gene_name "Ccl5"; transcript_type "retained_intron"; transcript_name "Ccl5-202"; level 2; transcript_support_level "2"; mgi_id "MGI:98262"; havana_gene "OTTMUSG00000000992.1"; havana_transcript "OTTMUST00000001952.1";
chr11	HAVANA	exon	83419982	83420093	0	-	.	gene_id "ENSMUSG00000035042.3"; transcript_id "ENSMUST00000035938.3"; gene_type "protein_coding"; gene_name "Ccl5"; transcript_type "protein_coding"; transcript_name "Ccl5-201"; exon_number 2; exon_id "ENSMUSE00000277119.2"; level 2; protein_id "ENSMUSP00000039600.3"; transcript_support_level "1"; mgi_id "MGI:98262"; tag "basic"; tag "Ensembl_canonical"; tag "GENCODE_Primary"; tag "appris_principal_1"; tag "CCDS"; ccdsid "CCDS36254.1"; havana_gene "OTTMUSG00000000992.1"; havana_transcript "OTTMUST00000001951.1";
chr11	HAVANA	CDS	83419982	83420093	0	-	2	gene_id "ENSMUSG00000035042.3"; transcript_id "ENSMUST00000035938.3"; gene_type "protein_coding"; gene_name "Ccl5"; transcript_type "protein_coding"; transcript_name "Ccl5-201"; exon_number 2; exon_id "ENSMUSE00000277119.2"; level 2; protein_id "ENSMUSP00000039600.3"; transcript_support_level "1"; mgi_id "MGI:98262"; tag "basic"; tag "Ensembl_canonical"; tag "GENCODE_Primary"; tag "appris_principal_1"; tag "CCDS"; ccdsid "CCDS36254.1"; havana_gene "OTTMUSG00000000992.1"; havana_transcript "OTTMUST00000001951.1";
chr11	ENSEMBL_gcm37	exon	83419982	83420093	0.482698875766282	-	.	gene_id "ENSMUSG00000035042.3"; transcript_id "ENSMUSG00000035042.3_tx_2"; exon_id "chr11_83419982_83420093_-"; exonnum "3"; txlen "548";
chr11	ENSEMBL_gcm37	exon	83419982	83420093	0.0271444845728444	-	.	gene_id "ENSMUSG00000035042.3"; transcript_id "ENSMUSG00000035042.3_tx_3"; exon_id "chr11_83419982_83420093_-"; exonnum "3"; txlen "916";
chr11	HAVANA	CDS	83421212	83421287	0	-	0	gene_id "ENSMUSG00000035042.3"; transcript_id "ENSMUST00000035938.3"; gene_type "protein_coding"; gene_name "Ccl5"; transcript_type "protein_coding"; transcript_name "Ccl5-201"; exon_number 1; exon_id "ENSMUSE00000277128.2"; level 2; protein_id "ENSMUSP00000039600.3"; transcript_support_level "1"; mgi_id "MGI:98262"; tag "basic"; tag "Ensembl_canonical"; tag "GENCODE_Primary"; tag "appris_principal_1"; tag "CCDS"; ccdsid "CCDS36254.1"; havana_gene "OTTMUSG00000000992.1"; havana_transcript "OTTMUST00000001951.1";
chr11	sragcm37_mid	exon	83421212	83421304	0.482698875766282	-	.	gene_id "ENSMUSG00000035042.3"; transcript_id "ENSMUSG00000035042.3_tx_2"; exon_id "chr11_83421212_83421304_-"; exonnum "2"; txlen "548";
chr11	sragcm37_mid	exon	83421212	83421304	0.0271444845728444	-	.	gene_id "ENSMUSG00000035042.3"; transcript_id "ENSMUSG00000035042.3_tx_3"; exon_id "chr11_83421212_83421304_-"; exonnum "2"; txlen "916";
chr11	HAVANA	exon	83421212	83421339	0	-	.	gene_id "ENSMUSG00000035042.3"; transcript_id "ENSMUST00000125015.2"; gene_type "protein_coding"; gene_name "Ccl5"; transcript_type "retained_intron"; transcript_name "Ccl5-202"; exon_number 1; exon_id "ENSMUSE00000769436.2"; level 2; transcript_support_level "2"; mgi_id "MGI:98262"; havana_gene "OTTMUSG00000000992.1"; havana_transcript "OTTMUST00000001952.1";
chr11	HAVANA	exon	83421212	83421344	0	-	.	gene_id "ENSMUSG00000035042.3"; transcript_id "ENSMUST00000035938.3"; gene_type "protein_coding"; gene_name "Ccl5"; transcript_type "protein_coding"; transcript_name "Ccl5-201"; exon_number 1; exon_id "ENSMUSE00000277128.2"; level 2; protein_id "ENSMUSP00000039600.3"; transcript_support_level "1"; mgi_id "MGI:98262"; tag "basic"; tag "Ensembl_canonical"; tag "GENCODE_Primary"; tag "appris_principal_1"; tag "CCDS"; ccdsid "CCDS36254.1"; havana_gene "OTTMUSG00000000992.1"; havana_transcript "OTTMUST00000001951.1";
chr11	HAVANA	start_codon	83421285	83421287	0	-	0	gene_id "ENSMUSG00000035042.3"; transcript_id "ENSMUST00000035938.3"; gene_type "protein_coding"; gene_name "Ccl5"; transcript_type "protein_coding"; transcript_name "Ccl5-201"; exon_number 1; exon_id "ENSMUSE00000277128.2"; level 2; protein_id "ENSMUSP00000039600.3"; transcript_support_level "1"; mgi_id "MGI:98262"; tag "basic"; tag "Ensembl_canonical"; tag "GENCODE_Primary"; tag "appris_principal_1"; tag "CCDS"; ccdsid "CCDS36254.1"; havana_gene "OTTMUSG00000000992.1"; havana_transcript "OTTMUST00000001951.1";
chr11	HAVANA	UTR	83421288	83421344	0	-	.	gene_id "ENSMUSG00000035042.3"; transcript_id "ENSMUST00000035938.3"; gene_type "protein_coding"; gene_name "Ccl5"; transcript_type "protein_coding"; transcript_name "Ccl5-201"; exon_number 1; exon_id "ENSMUSE00000277128.2"; level 2; protein_id "ENSMUSP00000039600.3"; transcript_support_level "1"; mgi_id "MGI:98262"; tag "basic"; tag "Ensembl_canonical"; tag "GENCODE_Primary"; tag "appris_principal_1"; tag "CCDS"; ccdsid "CCDS36254.1"; havana_gene "OTTMUSG00000000992.1"; havana_transcript "OTTMUST00000001951.1";
chr11	sragcm37_ss	exon	83425106	83425529	0.0271444845728444	-	.	gene_id "ENSMUSG00000035042.3"; transcript_id "ENSMUSG00000035042.3_tx_3"; exon_id "chr11_83425106_83425529_-"; exonnum "1"; txlen "916";
chr11	sragcm37_ss	exon	83425879	83425934	0.482698875766282	-	.	gene_id "ENSMUSG00000035042.3"; transcript_id "ENSMUSG00000035042.3_tx_2"; exon_id "chr11_83425879_83425934_-"; exonnum "1"; txlen "548";
chr11	HAVANA	exon	83454495	83455093	0	-	.	gene_id "ENSMUSG00000130233.1"; transcript_id "ENSMUST00000298677.1"; gene_type "lncRNA"; gene_name "ENSMUSG00000130233"; transcript_type "lncRNA"; transcript_name "ENSMUST00000298677"; exon_number 3; exon_id "ENSMUSE00001590494.1"; level 2; tag "basic"; tag "Ensembl_canonical"; tag "GENCODE_Primary"; tag "TAGENE";
chr11	HAVANA	gene	83454495	83458254	0	-	.	gene_id "ENSMUSG00000130233.1"; gene_type "lncRNA"; gene_name "ENSMUSG00000130233"; level 2; tag "overlapping_locus"; tag "overlaps_pseudogene";
chr11	HAVANA	transcript	83454495	83458254	0	-	.	gene_id "ENSMUSG00000130233.1"; transcript_id "ENSMUST00000298677.1"; gene_type "lncRNA"; gene_name "ENSMUSG00000130233"; transcript_type "lncRNA"; transcript_name "ENSMUST00000298677"; level 2; tag "basic"; tag "Ensembl_canonical"; tag "GENCODE_Primary"; tag "TAGENE";
chr11	HAVANA	exon	83457505	83457618	0	-	.	gene_id "ENSMUSG00000121986.1"; transcript_id "ENSMUST00000250170.1"; gene_type "transcribed_unitary_pseudogene"; gene_name "ENSMUSG00000121986"; transcript_type "transcribed_unitary_pseudogene"; transcript_name "ENSMUST00000250170"; exon_number 3; exon_id "ENSMUSE00001497115.1"; level 2; tag "basic"; tag "Ensembl_canonical"; tag "GENCODE_Primary";
chr11	HAVANA	gene	83457505	83459848	0	-	.	gene_id "ENSMUSG00000121986.1"; gene_type "transcribed_unitary_pseudogene"; gene_name "ENSMUSG00000121986"; level 2; tag "overlapping_locus";
chr11	HAVANA	transcript	83457505	83459848	0	-	.	gene_id "ENSMUSG00000121986.1"; transcript_id "ENSMUST00000250170.1"; gene_type "transcribed_unitary_pseudogene"; gene_name "ENSMUSG00000121986"; transcript_type "transcribed_unitary_pseudogene"; transcript_name "ENSMUST00000250170"; level 2; tag "basic"; tag "Ensembl_canonical"; tag "GENCODE_Primary";
chr11	HAVANA	exon	83457580	83457646	0	-	.	gene_id "ENSMUSG00000130233.1"; transcript_id "ENSMUST00000298677.1"; gene_type "lncRNA"; gene_name "ENSMUSG00000130233"; transcript_type "lncRNA"; transcript_name "ENSMUST00000298677"; exon_number 2; exon_id "ENSMUSE00001590493.1"; level 2; tag "basic"; tag "Ensembl_canonical"; tag "GENCODE_Primary"; tag "TAGENE";
chr11	HAVANA	exon	83458033	83458254	0	-	.	gene_id "ENSMUSG00000130233.1"; transcript_id "ENSMUST00000298677.1"; gene_type "lncRNA"; gene_name "ENSMUSG00000130233"; transcript_type "lncRNA"; transcript_name "ENSMUST00000298677"; exon_number 1; exon_id "ENSMUSE00001590492.1"; level 2; tag "basic"; tag "Ensembl_canonical"; tag "GENCODE_Primary"; tag "TAGENE";
chr11	HAVANA	exon	83458662	83458783	0	-	.	gene_id "ENSMUSG00000121986.1"; transcript_id "ENSMUST00000250170.1"; gene_type "transcribed_unitary_pseudogene"; gene_name "ENSMUSG00000121986"; transcript_type "transcribed_unitary_pseudogene"; transcript_name "ENSMUST00000250170"; exon_number 2; exon_id "ENSMUSE00001497117.1"; level 2; tag "basic"; tag "Ensembl_canonical"; tag "GENCODE_Primary";
chr11	HAVANA	exon	83459763	83459848	0	-	.	gene_id "ENSMUSG00000121986.1"; transcript_id "ENSMUST00000250170.1"; gene_type "transcribed_unitary_pseudogene"; gene_name "ENSMUSG00000121986"; transcript_type "transcribed_unitary_pseudogene"; transcript_name "ENSMUST00000250170"; exon_number 1; exon_id "ENSMUSE00001497116.1"; level 2; tag "basic"; tag "Ensembl_canonical"; tag "GENCODE_Primary";
chr11	HAVANA	UTR	83463745	83466212	0	-	.	gene_id "ENSMUSG00000019122.9"; transcript_id "ENSMUST00000019266.6"; gene_type "protein_coding"; gene_name "Ccl9"; transcript_type "protein_coding"; transcript_name "Ccl9-201"; exon_number 4; exon_id "ENSMUSE00000386313.7"; level 2; protein_id "ENSMUSP00000019266.6"; transcript_support_level "1"; mgi_id "MGI:104533"; tag "basic"; tag "Ensembl_canonical"; tag "GENCODE_Primary"; tag "appris_principal_1"; tag "CCDS"; ccdsid "CCDS25170.1"; havana_gene "OTTMUSG00000000998.1"; havana_transcript "OTTMUST00000001961.1";
chr11	HAVANA	exon	83463745	83466321	0	-	.	gene_id "ENSMUSG00000019122.9"; transcript_id "ENSMUST00000019266.6"; gene_type "protein_coding"; gene_name "Ccl9"; transcript_type "protein_coding"; transcript_name "Ccl9-201"; exon_number 4; exon_id "ENSMUSE00000386313.7"; level 2; protein_id "ENSMUSP00000019266.6"; transcript_support_level "1"; mgi_id "MGI:104533"; tag "basic"; tag "Ensembl_canonical"; tag "GENCODE_Primary"; tag "appris_principal_1"; tag "CCDS"; ccdsid "CCDS25170.1"; havana_gene "OTTMUSG00000000998.1"; havana_transcript "OTTMUST00000001961.1";
chr11	HAVANA	gene	83463745	83469462	0	-	.	gene_id "ENSMUSG00000019122.9"; gene_type "protein_coding"; gene_name "Ccl9"; level 2; mgi_id "MGI:104533"; havana_gene "OTTMUSG00000000998.1";
chr11	HAVANA	transcript	83463745	83469462	0	-	.	gene_id "ENSMUSG00000019122.9"; transcript_id "ENSMUST00000019266.6"; gene_type "protein_coding"; gene_name "Ccl9"; transcript_type "protein_coding"; transcript_name "Ccl9-201"; level 2; protein_id "ENSMUSP00000019266.6"; transcript_support_level "1"; mgi_id "MGI:104533"; tag "basic"; tag "Ensembl_canonical"; tag "GENCODE_Primary"; tag "appris_principal_1"; tag "CCDS"; ccdsid "CCDS25170.1"; havana_gene "OTTMUSG00000000998.1"; havana_transcript "OTTMUST00000001961.1";
chr11	HAVANA	exon	83466144	83466321	0	-	.	gene_id "ENSMUSG00000019122.9"; transcript_id "ENSMUST00000136131.2"; gene_type "protein_coding"; gene_name "Ccl9"; transcript_type "protein_coding_CDS_not_defined"; transcript_name "Ccl9-202"; exon_number 4; exon_id "ENSMUSE00000816724.2"; level 2; transcript_support_level "3"; mgi_id "MGI:104533"; havana_gene "OTTMUSG00000000998.1"; havana_transcript "OTTMUST00000001962.1";
chr11	ENSEMBL_gcm37	exon	83466144	83466321	0.388337750475818	-	.	gene_id "ENSMUSG00000019122.9"; transcript_id "ENSMUSG00000019122.9_tx_3"; exon_id "chr11_83466144_83466321_-"; exonnum "5"; txlen "561";
chr11	HAVANA	transcript	83466144	83467968	0	-	.	gene_id "ENSMUSG00000019122.9"; transcript_id "ENSMUST00000136131.2"; gene_type "protein_coding"; gene_name "Ccl9"; transcript_type "protein_coding_CDS_not_defined"; transcript_name "Ccl9-202"; level 2; transcript_support_level "3"; mgi_id "MGI:104533"; havana_gene "OTTMUSG00000000998.1"; havana_transcript "OTTMUST00000001962.1";
chr11	HAVANA	stop_codon	83466210	83466212	0	-	0	gene_id "ENSMUSG00000019122.9"; transcript_id "ENSMUST00000019266.6"; gene_type "protein_coding"; gene_name "Ccl9"; transcript_type "protein_coding"; transcript_name "Ccl9-201"; exon_number 4; exon_id "ENSMUSE00000386313.7"; level 2; protein_id "ENSMUSP00000019266.6"; transcript_support_level "1"; mgi_id "MGI:104533"; tag "basic"; tag "Ensembl_canonical"; tag "GENCODE_Primary"; tag "appris_principal_1"; tag "CCDS"; ccdsid "CCDS25170.1"; havana_gene "OTTMUSG00000000998.1"; havana_transcript "OTTMUST00000001961.1";
chr11	HAVANA	CDS	83466213	83466321	0	-	1	gene_id "ENSMUSG00000019122.9"; transcript_id "ENSMUST00000019266.6"; gene_type "protein_coding"; gene_name "Ccl9"; transcript_type "protein_coding"; transcript_name "Ccl9-201"; exon_number 4; exon_id "ENSMUSE00000386313.7"; level 2; protein_id "ENSMUSP00000019266.6"; transcript_support_level "1"; mgi_id "MGI:104533"; tag "basic"; tag "Ensembl_canonical"; tag "GENCODE_Primary"; tag "appris_principal_1"; tag "CCDS"; ccdsid "CCDS25170.1"; havana_gene "OTTMUSG00000000998.1"; havana_transcript "OTTMUST00000001961.1";
chr11	HAVANA	exon	83466669	83466777	0	-	.	gene_id "ENSMUSG00000019122.9"; transcript_id "ENSMUST00000019266.6"; gene_type "protein_coding"; gene_name "Ccl9"; transcript_type "protein_coding"; transcript_name "Ccl9-201"; exon_number 3; exon_id "ENSMUSE00001291220.2"; level 2; protein_id "ENSMUSP00000019266.6"; transcript_support_level "1"; mgi_id "MGI:104533"; tag "basic"; tag "Ensembl_canonical"; tag "GENCODE_Primary"; tag "appris_principal_1"; tag "CCDS"; ccdsid "CCDS25170.1"; havana_gene "OTTMUSG00000000998.1"; havana_transcript "OTTMUST00000001961.1";
chr11	HAVANA	CDS	83466669	83466777	0	-	2	gene_id "ENSMUSG00000019122.9"; transcript_id "ENSMUST00000019266.6"; gene_type "protein_coding"; gene_name "Ccl9"; transcript_type "protein_coding"; transcript_name "Ccl9-201"; exon_number 3; exon_id "ENSMUSE00001291220.2"; level 2; protein_id "ENSMUSP00000019266.6"; transcript_support_level "1"; mgi_id "MGI:104533"; tag "basic"; tag "Ensembl_canonical"; tag "GENCODE_Primary"; tag "appris_principal_1"; tag "CCDS"; ccdsid "CCDS25170.1"; havana_gene "OTTMUSG00000000998.1"; havana_transcript "OTTMUST00000001961.1";
chr11	HAVANA	exon	83466669	83466777	0	-	.	gene_id "ENSMUSG00000019122.9"; transcript_id "ENSMUST00000136131.2"; gene_type "protein_coding"; gene_name "Ccl9"; transcript_type "protein_coding_CDS_not_defined"; transcript_name "Ccl9-202"; exon_number 3; exon_id "ENSMUSE00001239305.2"; level 2; transcript_support_level "3"; mgi_id "MGI:104533"; havana_gene "OTTMUSG00000000998.1"; havana_transcript "OTTMUST00000001962.1";
chr11	ENSEMBL_gcm37	exon	83466669	83466777	0.388337750475818	-	.	gene_id "ENSMUSG00000019122.9"; transcript_id "ENSMUSG00000019122.9_tx_3"; exon_id "chr11_83466669_83466777_-"; exonnum "4"; txlen "561";
chr11	HAVANA	exon	83467201	83467272	0	-	.	gene_id "ENSMUSG00000019122.9"; transcript_id "ENSMUST00000019266.6"; gene_type "protein_coding"; gene_name "Ccl9"; transcript_type "protein_coding"; transcript_name "Ccl9-201"; exon_number 2; exon_id "ENSMUSE00001207619.2"; level 2; protein_id "ENSMUSP00000019266.6"; transcript_support_level "1"; mgi_id "MGI:104533"; tag "basic"; tag "Ensembl_canonical"; tag "GENCODE_Primary"; tag "appris_principal_1"; tag "CCDS"; ccdsid "CCDS25170.1"; havana_gene "OTTMUSG00000000998.1"; havana_transcript "OTTMUST00000001961.1";
chr11	HAVANA	CDS	83467201	83467272	0	-	2	gene_id "ENSMUSG00000019122.9"; transcript_id "ENSMUST00000019266.6"; gene_type "protein_coding"; gene_name "Ccl9"; transcript_type "protein_coding"; transcript_name "Ccl9-201"; exon_number 2; exon_id "ENSMUSE00001207619.2"; level 2; protein_id "ENSMUSP00000019266.6"; transcript_support_level "1"; mgi_id "MGI:104533"; tag "basic"; tag "Ensembl_canonical"; tag "GENCODE_Primary"; tag "appris_principal_1"; tag "CCDS"; ccdsid "CCDS25170.1"; havana_gene "OTTMUSG00000000998.1"; havana_transcript "OTTMUST00000001961.1";
chr11	HAVANA	exon	83467201	83467272	0	-	.	gene_id "ENSMUSG00000019122.9"; transcript_id "ENSMUST00000136131.2"; gene_type "protein_coding"; gene_name "Ccl9"; transcript_type "protein_coding_CDS_not_defined"; transcript_name "Ccl9-202"; exon_number 2; exon_id "ENSMUSE00001305584.2"; level 2; transcript_support_level "3"; mgi_id "MGI:104533"; havana_gene "OTTMUSG00000000998.1"; havana_transcript "OTTMUST00000001962.1";
chr11	ENSEMBL_gcm37	exon	83467201	83467272	0.388337750475818	-	.	gene_id "ENSMUSG00000019122.9"; transcript_id "ENSMUSG00000019122.9_tx_3"; exon_id "chr11_83467201_83467272_-"; exonnum "3"; txlen "561";
chr11	HAVANA	exon	83467930	83467968	0	-	.	gene_id "ENSMUSG00000019122.9"; transcript_id "ENSMUST00000136131.2"; gene_type "protein_coding"; gene_name "Ccl9"; transcript_type "protein_coding_CDS_not_defined"; transcript_name "Ccl9-202"; exon_number 1; exon_id "ENSMUSE00000797997.2"; level 2; transcript_support_level "3"; mgi_id "MGI:104533"; havana_gene "OTTMUSG00000000998.1"; havana_transcript "OTTMUST00000001962.1";
chr11	HAVANA	CDS	83469215	83469290	0	-	0	gene_id "ENSMUSG00000019122.9"; transcript_id "ENSMUST00000019266.6"; gene_type "protein_coding"; gene_name "Ccl9"; transcript_type "protein_coding"; transcript_name "Ccl9-201"; exon_number 1; exon_id "ENSMUSE00000107843.7"; level 2; protein_id "ENSMUSP00000019266.6"; transcript_support_level "1"; mgi_id "MGI:104533"; tag "basic"; tag "Ensembl_canonical"; tag "GENCODE_Primary"; tag "appris_principal_1"; tag "CCDS"; ccdsid "CCDS25170.1"; havana_gene "OTTMUSG00000000998.1"; havana_transcript "OTTMUST00000001961.1";
chr11	sragcm37_mid	exon	83469215	83469350	0.388337750475818	-	.	gene_id "ENSMUSG00000019122.9"; transcript_id "ENSMUSG00000019122.9_tx_3"; exon_id "chr11_83469215_83469350_-"; exonnum "2"; txlen "561";
chr11	HAVANA	exon	83469215	83469462	0	-	.	gene_id "ENSMUSG00000019122.9"; transcript_id "ENSMUST00000019266.6"; gene_type "protein_coding"; gene_name "Ccl9"; transcript_type "protein_coding"; transcript_name "Ccl9-201"; exon_number 1; exon_id "ENSMUSE00000107843.7"; level 2; protein_id "ENSMUSP00000019266.6"; transcript_support_level "1"; mgi_id "MGI:104533"; tag "basic"; tag "Ensembl_canonical"; tag "GENCODE_Primary"; tag "appris_principal_1"; tag "CCDS"; ccdsid "CCDS25170.1"; havana_gene "OTTMUSG00000000998.1"; havana_transcript "OTTMUST00000001961.1";
chr11	HAVANA	start_codon	83469288	83469290	0	-	0	gene_id "ENSMUSG00000019122.9"; transcript_id "ENSMUST00000019266.6"; gene_type "protein_coding"; gene_name "Ccl9"; transcript_type "protein_coding"; transcript_name "Ccl9-201"; exon_number 1; exon_id "ENSMUSE00000107843.7"; level 2; protein_id "ENSMUSP00000019266.6"; transcript_support_level "1"; mgi_id "MGI:104533"; tag "basic"; tag "Ensembl_canonical"; tag "GENCODE_Primary"; tag "appris_principal_1"; tag "CCDS"; ccdsid "CCDS25170.1"; havana_gene "OTTMUSG00000000998.1"; havana_transcript "OTTMUST00000001961.1";
chr11	HAVANA	UTR	83469291	83469462	0	-	.	gene_id "ENSMUSG00000019122.9"; transcript_id "ENSMUST00000019266.6"; gene_type "protein_coding"; gene_name "Ccl9"; transcript_type "protein_coding"; transcript_name "Ccl9-201"; exon_number 1; exon_id "ENSMUSE00000107843.7"; level 2; protein_id "ENSMUSP00000019266.6"; transcript_support_level "1"; mgi_id "MGI:104533"; tag "basic"; tag "Ensembl_canonical"; tag "GENCODE_Primary"; tag "appris_principal_1"; tag "CCDS"; ccdsid "CCDS25170.1"; havana_gene "OTTMUSG00000000998.1"; havana_transcript "OTTMUST00000001961.1";
chr11	sragcm37_ss	exon	83473099	83473164	0.388337750475818	-	.	gene_id "ENSMUSG00000019122.9"; transcript_id "ENSMUSG00000019122.9_tx_3"; exon_id "chr11_83473099_83473164_-"; exonnum "1"; txlen "561";
chr11	sragcm37_es	exon	83473642	83473870	0.0175859453914446	-	.	gene_id "sragcm37_gene_44692"; transcript_id "sragcm37_gene_44692_tx_2"; exon_id "chr11_83473642_83473870_-"; exonnum "3"; txlen "557";
chr11	sragcm37_mid	exon	83474854	83475133	0.0175859453914446	-	.	gene_id "sragcm37_gene_44692"; transcript_id "sragcm37_gene_44692_tx_2"; exon_id "chr11_83474854_83475133_-"; exonnum "2"; txlen "557";
chr11	sragcm37_es	exon	83476286	83476901	0.269639388407223	-	.	gene_id "sragcm37_gene_44692"; transcript_id "sragcm37_gene_44692_tx_1"; exon_id "chr11_83476286_83476901_-"; exonnum "2"; txlen "664";
chr11	sragcm37_ss	exon	83477375	83477422	0.269639388407223	-	.	gene_id "sragcm37_gene_44692"; transcript_id "sragcm37_gene_44692_tx_1"; exon_id "chr11_83477375_83477422_-"; exonnum "1"; txlen "664";
chr11	sragcm37_ss	exon	83477375	83477422	0.0175859453914446	-	.	gene_id "sragcm37_gene_44692"; transcript_id "sragcm37_gene_44692_tx_2"; exon_id "chr11_83477375_83477422_-"; exonnum "1"; txlen "557";
chr11	HAVANA	UTR	83478708	83479653	0	-	.	gene_id "ENSMUSG00000018927.4"; transcript_id "ENSMUST00000019071.4"; gene_type "protein_coding"; gene_name "Ccl6"; transcript_type "protein_coding"; transcript_name "Ccl6-201"; exon_number 4; exon_id "ENSMUSE00000371435.4"; level 2; protein_id "ENSMUSP00000019071.4"; transcript_support_level "1"; mgi_id "MGI:98263"; tag "basic"; tag "Ensembl_canonical"; tag "GENCODE_Primary"; tag "appris_principal_1"; tag "CCDS"; ccdsid "CCDS25171.1"; havana_gene "OTTMUSG00000000995.1"; havana_transcript "OTTMUST00000001956.1";
chr11	HAVANA	exon	83478708	83479765	0	-	.	gene_id "ENSMUSG00000018927.4"; transcript_id "ENSMUST00000019071.4"; gene_type "protein_coding"; gene_name "Ccl6"; transcript_type "protein_coding"; transcript_name "Ccl6-201"; exon_number 4; exon_id "ENSMUSE00000371435.4"; level 2; protein_id "ENSMUSP00000019071.4"; transcript_support_level "1"; mgi_id "MGI:98263"; tag "basic"; tag "Ensembl_canonical"; tag "GENCODE_Primary"; tag "appris_principal_1"; tag "CCDS"; ccdsid "CCDS25171.1"; havana_gene "OTTMUSG00000000995.1"; havana_transcript "OTTMUST00000001956.1";
chr11	HAVANA	gene	83478708	83483913	0	-	.	gene_id "ENSMUSG00000018927.4"; gene_type "protein_coding"; gene_name "Ccl6"; level 2; mgi_id "MGI:98263"; havana_gene "OTTMUSG00000000995.1";
chr11	HAVANA	transcript	83478708	83483913	0	-	.	gene_id "ENSMUSG00000018927.4"; transcript_id "ENSMUST00000019071.4"; gene_type "protein_coding"; gene_name "Ccl6"; transcript_type "protein_coding"; transcript_name "Ccl6-201"; level 2; protein_id "ENSMUSP00000019071.4"; transcript_support_level "1"; mgi_id "MGI:98263"; tag "basic"; tag "Ensembl_canonical"; tag "GENCODE_Primary"; tag "appris_principal_1"; tag "CCDS"; ccdsid "CCDS25171.1"; havana_gene "OTTMUSG00000000995.1"; havana_transcript "OTTMUST00000001956.1";
chr11	HAVANA	exon	83479221	83479765	0	-	.	gene_id "ENSMUSG00000018927.4"; transcript_id "ENSMUST00000138145.2"; gene_type "protein_coding"; gene_name "Ccl6"; transcript_type "retained_intron"; transcript_name "Ccl6-202"; exon_number 3; exon_id "ENSMUSE00000764677.2"; level 2; transcript_support_level "2"; mgi_id "MGI:98263"; havana_gene "OTTMUSG00000000995.1"; havana_transcript "OTTMUST00000001957.1";
chr11	HAVANA	transcript	83479221	83480701	0	-	.	gene_id "ENSMUSG00000018927.4"; transcript_id "ENSMUST00000138145.2"; gene_type "protein_coding"; gene_name "Ccl6"; transcript_type "retained_intron"; transcript_name "Ccl6-202"; level 2; transcript_support_level "2"; mgi_id "MGI:98263"; havana_gene "OTTMUSG00000000995.1"; havana_transcript "OTTMUST00000001957.1";
chr11	HAVANA	stop_codon	83479651	83479653	0	-	0	gene_id "ENSMUSG00000018927.4"; transcript_id "ENSMUST00000019071.4"; gene_type "protein_coding"; gene_name "Ccl6"; transcript_type "protein_coding"; transcript_name "Ccl6-201"; exon_number 4; exon_id "ENSMUSE00000371435.4"; level 2; protein_id "ENSMUSP00000019071.4"; transcript_support_level "1"; mgi_id "MGI:98263"; tag "basic"; tag "Ensembl_canonical"; tag "GENCODE_Primary"; tag "appris_principal_1"; tag "CCDS"; ccdsid "CCDS25171.1"; havana_gene "OTTMUSG00000000995.1"; havana_transcript "OTTMUST00000001956.1";
chr11	HAVANA	CDS	83479654	83479765	0	-	1	gene_id "ENSMUSG00000018927.4"; transcript_id "ENSMUST00000019071.4"; gene_type "protein_coding"; gene_name "Ccl6"; transcript_type "protein_coding"; transcript_name "Ccl6-201"; exon_number 4; exon_id "ENSMUSE00000371435.4"; level 2; protein_id "ENSMUSP00000019071.4"; transcript_support_level "1"; mgi_id "MGI:98263"; tag "basic"; tag "Ensembl_canonical"; tag "GENCODE_Primary"; tag "appris_principal_1"; tag "CCDS"; ccdsid "CCDS25171.1"; havana_gene "OTTMUSG00000000995.1"; havana_transcript "OTTMUST00000001956.1";
chr11	HAVANA	exon	83480129	83480240	0	-	.	gene_id "ENSMUSG00000018927.4"; transcript_id "ENSMUST00000019071.4"; gene_type "protein_coding"; gene_name "Ccl6"; transcript_type "protein_coding"; transcript_name "Ccl6-201"; exon_number 3; exon_id "ENSMUSE00001256951.2"; level 2; protein_id "ENSMUSP00000019071.4"; transcript_support_level "1"; mgi_id "MGI:98263"; tag "basic"; tag "Ensembl_canonical"; tag "GENCODE_Primary"; tag "appris_principal_1"; tag "CCDS"; ccdsid "CCDS25171.1"; havana_gene "OTTMUSG00000000995.1"; havana_transcript "OTTMUST00000001956.1";
chr11	HAVANA	CDS	83480129	83480240	0	-	2	gene_id "ENSMUSG00000018927.4"; transcript_id "ENSMUST00000019071.4"; gene_type "protein_coding"; gene_name "Ccl6"; transcript_type "protein_coding"; transcript_name "Ccl6-201"; exon_number 3; exon_id "ENSMUSE00001256951.2"; level 2; protein_id "ENSMUSP00000019071.4"; transcript_support_level "1"; mgi_id "MGI:98263"; tag "basic"; tag "Ensembl_canonical"; tag "GENCODE_Primary"; tag "appris_principal_1"; tag "CCDS"; ccdsid "CCDS25171.1"; havana_gene "OTTMUSG00000000995.1"; havana_transcript "OTTMUST00000001956.1";
chr11	HAVANA	exon	83480129	83480240	0	-	.	gene_id "ENSMUSG00000018927.4"; transcript_id "ENSMUST00000138145.2"; gene_type "protein_coding"; gene_name "Ccl6"; transcript_type "retained_intron"; transcript_name "Ccl6-202"; exon_number 2; exon_id "ENSMUSE00001210245.2"; level 2; transcript_support_level "2"; mgi_id "MGI:98263"; havana_gene "OTTMUSG00000000995.1"; havana_transcript "OTTMUST00000001957.1";
chr11	HAVANA	exon	83480299	83480630	0	-	.	gene_id "ENSMUSG00000018927.4"; transcript_id "ENSMUST00000150243.2"; gene_type "protein_coding"; gene_name "Ccl6"; transcript_type "retained_intron"; transcript_name "Ccl6-203"; exon_number 2; exon_id "ENSMUSE00000770156.2"; level 2; transcript_support_level "3"; mgi_id "MGI:98263"; havana_gene "OTTMUSG00000000995.1"; havana_transcript "OTTMUST00000001958.1";
chr11	HAVANA	transcript	83480299	83483801	0	-	.	gene_id "ENSMUSG00000018927.4"; transcript_id "ENSMUST00000150243.2"; gene_type "protein_coding"; gene_name "Ccl6"; transcript_type "retained_intron"; transcript_name "Ccl6-203"; level 2; transcript_support_level "3"; mgi_id "MGI:98263"; havana_gene "OTTMUSG00000000995.1"; havana_transcript "OTTMUST00000001958.1";
chr11	HAVANA	exon	83480583	83480630	0	-	.	gene_id "ENSMUSG00000018927.4"; transcript_id "ENSMUST00000019071.4"; gene_type "protein_coding"; gene_name "Ccl6"; transcript_type "protein_coding"; transcript_name "Ccl6-201"; exon_number 2; exon_id "ENSMUSE00000107836.2"; level 2; protein_id "ENSMUSP00000019071.4"; transcript_support_level "1"; mgi_id "MGI:98263"; tag "basic"; tag "Ensembl_canonical"; tag "GENCODE_Primary"; tag "appris_principal_1"; tag "CCDS"; ccdsid "CCDS25171.1"; havana_gene "OTTMUSG00000000995.1"; havana_transcript "OTTMUST00000001956.1";
chr11	HAVANA	CDS	83480583	83480630	0	-	2	gene_id "ENSMUSG00000018927.4"; transcript_id "ENSMUST00000019071.4"; gene_type "protein_coding"; gene_name "Ccl6"; transcript_type "protein_coding"; transcript_name "Ccl6-201"; exon_number 2; exon_id "ENSMUSE00000107836.2"; level 2; protein_id "ENSMUSP00000019071.4"; transcript_support_level "1"; mgi_id "MGI:98263"; tag "basic"; tag "Ensembl_canonical"; tag "GENCODE_Primary"; tag "appris_principal_1"; tag "CCDS"; ccdsid "CCDS25171.1"; havana_gene "OTTMUSG00000000995.1"; havana_transcript "OTTMUST00000001956.1";
chr11	HAVANA	exon	83480583	83480701	0	-	.	gene_id "ENSMUSG00000018927.4"; transcript_id "ENSMUST00000138145.2"; gene_type "protein_coding"; gene_name "Ccl6"; transcript_type "retained_intron"; transcript_name "Ccl6-202"; exon_number 1; exon_id "ENSMUSE00000814848.2"; level 2; transcript_support_level "2"; mgi_id "MGI:98263"; havana_gene "OTTMUSG00000000995.1"; havana_transcript "OTTMUST00000001957.1";
chr11	HAVANA	CDS	83483692	83483767	0	-	0	gene_id "ENSMUSG00000018927.4"; transcript_id "ENSMUST00000019071.4"; gene_type "protein_coding"; gene_name "Ccl6"; transcript_type "protein_coding"; transcript_name "Ccl6-201"; exon_number 1; exon_id "ENSMUSE00000107837.3"; level 2; protein_id "ENSMUSP00000019071.4"; transcript_support_level "1"; mgi_id "MGI:98263"; tag "basic"; tag "Ensembl_canonical"; tag "GENCODE_Primary"; tag "appris_principal_1"; tag "CCDS"; ccdsid "CCDS25171.1"; havana_gene "OTTMUSG00000000995.1"; havana_transcript "OTTMUST00000001956.1";
chr11	HAVANA	exon	83483692	83483801	0	-	.	gene_id "ENSMUSG00000018927.4"; transcript_id "ENSMUST00000150243.2"; gene_type "protein_coding"; gene_name "Ccl6"; transcript_type "retained_intron"; transcript_name "Ccl6-203"; exon_number 1; exon_id "ENSMUSE00000764833.2"; level 2; transcript_support_level "3"; mgi_id "MGI:98263"; havana_gene "OTTMUSG00000000995.1"; havana_transcript "OTTMUST00000001958.1";
chr11	HAVANA	exon	83483692	83483913	0	-	.	gene_id "ENSMUSG00000018927.4"; transcript_id "ENSMUST00000019071.4"; gene_type "protein_coding"; gene_name "Ccl6"; transcript_type "protein_coding"; transcript_name "Ccl6-201"; exon_number 1; exon_id "ENSMUSE00000107837.3"; level 2; protein_id "ENSMUSP00000019071.4"; transcript_support_level "1"; mgi_id "MGI:98263"; tag "basic"; tag "Ensembl_canonical"; tag "GENCODE_Primary"; tag "appris_principal_1"; tag "CCDS"; ccdsid "CCDS25171.1"; havana_gene "OTTMUSG00000000995.1"; havana_transcript "OTTMUST00000001956.1";
chr11	HAVANA	start_codon	83483765	83483767	0	-	0	gene_id "ENSMUSG00000018927.4"; transcript_id "ENSMUST00000019071.4"; gene_type "protein_coding"; gene_name "Ccl6"; transcript_type "protein_coding"; transcript_name "Ccl6-201"; exon_number 1; exon_id "ENSMUSE00000107837.3"; level 2; protein_id "ENSMUSP00000019071.4"; transcript_support_level "1"; mgi_id "MGI:98263"; tag "basic"; tag "Ensembl_canonical"; tag "GENCODE_Primary"; tag "appris_principal_1"; tag "CCDS"; ccdsid "CCDS25171.1"; havana_gene "OTTMUSG00000000995.1"; havana_transcript "OTTMUST00000001956.1";
chr11	HAVANA	UTR	83483768	83483913	0	-	.	gene_id "ENSMUSG00000018927.4"; transcript_id "ENSMUST00000019071.4"; gene_type "protein_coding"; gene_name "Ccl6"; transcript_type "protein_coding"; transcript_name "Ccl6-201"; exon_number 1; exon_id "ENSMUSE00000107837.3"; level 2; protein_id "ENSMUSP00000019071.4"; transcript_support_level "1"; mgi_id "MGI:98263"; tag "basic"; tag "Ensembl_canonical"; tag "GENCODE_Primary"; tag "appris_principal_1"; tag "CCDS"; ccdsid "CCDS25171.1"; havana_gene "OTTMUSG00000000995.1"; havana_transcript "OTTMUST00000001956.1";
chr11	sragcm37_mid	exon	83484456	83484549	0.689265518097318	-	.	gene_id "ENSMUSG00000130922.1"; transcript_id "ENSMUSG00000130922.1_tx_2"; exon_id "chr11_83484456_83484549_-"; exonnum "6"; txlen "1398";
chr11	sragcm37_mid	exon	83484456	83484549	0.393340780323858	-	.	gene_id "ENSMUSG00000130922.1"; transcript_id "ENSMUSG00000130922.1_tx_4"; exon_id "chr11_83484456_83484549_-"; exonnum "6"; txlen "1145";
chr11	sragcm37_mid	exon	83484456	83484549	0.393340780323858	-	.	gene_id "ENSMUSG00000130922.1"; transcript_id "ENSMUSG00000130922.1_tx_5"; exon_id "chr11_83484456_83484549_-"; exonnum "6"; txlen "1771";
chr11	sragcm37_mid	exon	83484456	83484549	0.35164448797882	-	.	gene_id "ENSMUSG00000130922.1"; transcript_id "ENSMUSG00000130922.1_tx_6"; exon_id "chr11_83484456_83484549_-"; exonnum "6"; txlen "772";
chr11	sragcm37_mid	exon	83485237	83486031	0.689265518097318	-	.	gene_id "ENSMUSG00000130922.1"; transcript_id "ENSMUSG00000130922.1_tx_2"; exon_id "chr11_83485237_83486031_-"; exonnum "5"; txlen "1398";
chr11	sragcm37_mid	exon	83485237	83486031	0.393340780323858	-	.	gene_id "ENSMUSG00000130922.1"; transcript_id "ENSMUSG00000130922.1_tx_5"; exon_id "chr11_83485237_83486031_-"; exonnum "5"; txlen "1771";
chr11	HAVANA	exon	83485716	83486031	0	-	.	gene_id "ENSMUSG00000130922.1"; transcript_id "ENSMUST00000302836.1"; gene_type "lncRNA"; gene_name "ENSMUSG00000130922"; transcript_type "lncRNA"; transcript_name "ENSMUST00000302836"; exon_number 4; exon_id "ENSMUSE00001598469.1"; level 2; tag "basic"; tag "Ensembl_canonical"; tag "GENCODE_Primary"; tag "TAGENE";
chr11	HAVANA	transcript	83485716	83495552	0	-	.	gene_id "ENSMUSG00000130922.1"; transcript_id "ENSMUST00000302836.1"; gene_type "lncRNA"; gene_name "ENSMUSG00000130922"; transcript_type "lncRNA"; transcript_name "ENSMUST00000302836"; level 2; tag "basic"; tag "Ensembl_canonical"; tag "GENCODE_Primary"; tag "TAGENE";
chr11	HAVANA	gene	83485716	83495610	0	-	.	gene_id "ENSMUSG00000130922.1"; gene_type "lncRNA"; gene_name "ENSMUSG00000130922"; level 2;
chr11	sragcm37_mid	exon	83485863	83486031	0.393340780323858	-	.	gene_id "ENSMUSG00000130922.1"; transcript_id "ENSMUSG00000130922.1_tx_4"; exon_id "chr11_83485863_83486031_-"; exonnum "5"; txlen "1145";
chr11	sragcm37_mid	exon	83485863	83486031	0.35164448797882	-	.	gene_id "ENSMUSG00000130922.1"; transcript_id "ENSMUSG00000130922.1_tx_6"; exon_id "chr11_83485863_83486031_-"; exonnum "5"; txlen "772";
chr11	HAVANA	exon	83487116	83487265	0	-	.	gene_id "ENSMUSG00000130922.1"; transcript_id "ENSMUST00000302836.1"; gene_type "lncRNA"; gene_name "ENSMUSG00000130922"; transcript_type "lncRNA"; transcript_name "ENSMUST00000302836"; exon_number 3; exon_id "ENSMUSE00001598471.1"; level 2; tag "basic"; tag "Ensembl_canonical"; tag "GENCODE_Primary"; tag "TAGENE";
chr11	ENSEMBL_gcm37	exon	83487116	83487265	0.689265518097318	-	.	gene_id "ENSMUSG00000130922.1"; transcript_id "ENSMUSG00000130922.1_tx_2"; exon_id "chr11_83487116_83487265_-"; exonnum "4"; txlen "1398";
chr11	ENSEMBL_gcm37	exon	83487116	83487265	0.393340780323858	-	.	gene_id "ENSMUSG00000130922.1"; transcript_id "ENSMUSG00000130922.1_tx_4"; exon_id "chr11_83487116_83487265_-"; exonnum "4"; txlen "1145";
chr11	ENSEMBL_gcm37	exon	83487116	83487265	0.393340780323858	-	.	gene_id "ENSMUSG00000130922.1"; transcript_id "ENSMUSG00000130922.1_tx_5"; exon_id "chr11_83487116_83487265_-"; exonnum "4"; txlen "1771";
chr11	ENSEMBL_gcm37	exon	83487116	83487265	0.35164448797882	-	.	gene_id "ENSMUSG00000130922.1"; transcript_id "ENSMUSG00000130922.1_tx_6"; exon_id "chr11_83487116_83487265_-"; exonnum "4"; txlen "772";
chr11	HAVANA	exon	83492023	83492454	0	-	.	gene_id "ENSMUSG00000130922.1"; transcript_id "ENSMUST00000302836.1"; gene_type "lncRNA"; gene_name "ENSMUSG00000130922"; transcript_type "lncRNA"; transcript_name "ENSMUST00000302836"; exon_number 2; exon_id "ENSMUSE00001598468.1"; level 2; tag "basic"; tag "Ensembl_canonical"; tag "GENCODE_Primary"; tag "TAGENE";
chr11	ENSEMBL_gcm37	exon	83492023	83492454	0.646784647962008	-	.	gene_id "ENSMUSG00000130922.1"; transcript_id "ENSMUSG00000130922.1_tx_3"; exon_id "chr11_83492023_83492454_-"; exonnum "4"; txlen "791";
chr11	ENSEMBL_gcm37	exon	83492023	83492454	0.393340780323858	-	.	gene_id "ENSMUSG00000130922.1"; transcript_id "ENSMUSG00000130922.1_tx_4"; exon_id "chr11_83492023_83492454_-"; exonnum "3"; txlen "1145";
chr11	ENSEMBL_gcm37	exon	83492023	83492454	0.393340780323858	-	.	gene_id "ENSMUSG00000130922.1"; transcript_id "ENSMUSG00000130922.1_tx_5"; exon_id "chr11_83492023_83492454_-"; exonnum "3"; txlen "1771";
chr11	sragcm37_mid	exon	83493941	83494155	1.3997130923684	-	.	gene_id "ENSMUSG00000130922.1"; transcript_id "ENSMUSG00000130922.1_tx_1"; exon_id "chr11_83493941_83494155_-"; exonnum "4"; txlen "574";
chr11	sragcm37_mid	exon	83493941	83494155	0.393340780323858	-	.	gene_id "ENSMUSG00000130922.1"; transcript_id "ENSMUSG00000130922.1_tx_4"; exon_id "chr11_83493941_83494155_-"; exonnum "2"; txlen "1145";
chr11	sragcm37_mid	exon	83493941	83494155	0.393340780323858	-	.	gene_id "ENSMUSG00000130922.1"; transcript_id "ENSMUSG00000130922.1_tx_5"; exon_id "chr11_83493941_83494155_-"; exonnum "2"; txlen "1771";
chr11	HAVANA	exon	83493960	83494155	0	-	.	gene_id "ENSMUSG00000130922.1"; transcript_id "ENSMUST00000302837.1"; gene_type "lncRNA"; gene_name "ENSMUSG00000130922"; transcript_type "lncRNA"; transcript_name "ENSMUST00000302837"; exon_number 2; exon_id "ENSMUSE00001598470.1"; level 2; tag "basic"; tag "TAGENE";
chr11	HAVANA	transcript	83493960	83495610	0	-	.	gene_id "ENSMUSG00000130922.1"; transcript_id "ENSMUST00000302837.1"; gene_type "lncRNA"; gene_name "ENSMUSG00000130922"; transcript_type "lncRNA"; transcript_name "ENSMUST00000302837"; level 2; tag "basic"; tag "TAGENE";
chr11	HAVANA	exon	83495505	83495552	0	-	.	gene_id "ENSMUSG00000130922.1"; transcript_id "ENSMUST00000302836.1"; gene_type "lncRNA"; gene_name "ENSMUSG00000130922"; transcript_type "lncRNA"; transcript_name "ENSMUST00000302836"; exon_number 1; exon_id "ENSMUSE00001598473.1"; level 2; tag "basic"; tag "Ensembl_canonical"; tag "GENCODE_Primary"; tag "TAGENE";
chr11	sragcm37_mid	exon	83495505	83495589	1.3997130923684	-	.	gene_id "ENSMUSG00000130922.1"; transcript_id "ENSMUSG00000130922.1_tx_1"; exon_id "chr11_83495505_83495589_-"; exonnum "3"; txlen "574";
chr11	sragcm37_mid	exon	83495505	83495589	0.689265518097318	-	.	gene_id "ENSMUSG00000130922.1"; transcript_id "ENSMUSG00000130922.1_tx_2"; exon_id "chr11_83495505_83495589_-"; exonnum "3"; txlen "1398";
chr11	sragcm37_mid	exon	83495505	83495589	0.646784647962008	-	.	gene_id "ENSMUSG00000130922.1"; transcript_id "ENSMUSG00000130922.1_tx_3"; exon_id "chr11_83495505_83495589_-"; exonnum "3"; txlen "791";
chr11	sragcm37_mid	exon	83495505	83495589	0.393340780323858	-	.	gene_id "ENSMUSG00000130922.1"; transcript_id "ENSMUSG00000130922.1_tx_4"; exon_id "chr11_83495505_83495589_-"; exonnum "1"; txlen "1145";
chr11	sragcm37_mid	exon	83495505	83495589	0.393340780323858	-	.	gene_id "ENSMUSG00000130922.1"; transcript_id "ENSMUSG00000130922.1_tx_5"; exon_id "chr11_83495505_83495589_-"; exonnum "1"; txlen "1771";
chr11	sragcm37_mid	exon	83495505	83495589	0.35164448797882	-	.	gene_id "ENSMUSG00000130922.1"; transcript_id "ENSMUSG00000130922.1_tx_6"; exon_id "chr11_83495505_83495589_-"; exonnum "3"; txlen "772";
chr11	HAVANA	exon	83495505	83495610	0	-	.	gene_id "ENSMUSG00000130922.1"; transcript_id "ENSMUST00000302837.1"; gene_type "lncRNA"; gene_name "ENSMUSG00000130922"; transcript_type "lncRNA"; transcript_name "ENSMUST00000302837"; exon_number 1; exon_id "ENSMUSE00001598472.1"; level 2; tag "basic"; tag "TAGENE";
chr11	sragcm37_mid	exon	83496797	83496907	1.3997130923684	-	.	gene_id "ENSMUSG00000130922.1"; transcript_id "ENSMUSG00000130922.1_tx_1"; exon_id "chr11_83496797_83496907_-"; exonnum "2"; txlen "574";
chr11	sragcm37_mid	exon	83496797	83496907	0.689265518097318	-	.	gene_id "ENSMUSG00000130922.1"; transcript_id "ENSMUSG00000130922.1_tx_2"; exon_id "chr11_83496797_83496907_-"; exonnum "2"; txlen "1398";
chr11	sragcm37_mid	exon	83496797	83496907	0.646784647962008	-	.	gene_id "ENSMUSG00000130922.1"; transcript_id "ENSMUSG00000130922.1_tx_3"; exon_id "chr11_83496797_83496907_-"; exonnum "2"; txlen "791";
chr11	sragcm37_mid	exon	83496797	83496907	0.35164448797882	-	.	gene_id "ENSMUSG00000130922.1"; transcript_id "ENSMUSG00000130922.1_tx_6"; exon_id "chr11_83496797_83496907_-"; exonnum "2"; txlen "772";
chr11	sragcm37_ss	exon	83497121	83497283	1.3997130923684	-	.	gene_id "ENSMUSG00000130922.1"; transcript_id "ENSMUSG00000130922.1_tx_1"; exon_id "chr11_83497121_83497283_-"; exonnum "1"; txlen "574";
chr11	sragcm37_ss	exon	83497121	83497283	0.689265518097318	-	.	gene_id "ENSMUSG00000130922.1"; transcript_id "ENSMUSG00000130922.1_tx_2"; exon_id "chr11_83497121_83497283_-"; exonnum "1"; txlen "1398";
chr11	sragcm37_ss	exon	83497121	83497283	0.646784647962008	-	.	gene_id "ENSMUSG00000130922.1"; transcript_id "ENSMUSG00000130922.1_tx_3"; exon_id "chr11_83497121_83497283_-"; exonnum "1"; txlen "791";
chr11	sragcm37_ss	exon	83497121	83497283	0.35164448797882	-	.	gene_id "ENSMUSG00000130922.1"; transcript_id "ENSMUSG00000130922.1_tx_6"; exon_id "chr11_83497121_83497283_-"; exonnum "1"; txlen "772";
chr11	HAVANA	exon	83500697	83501015	0	-	.	gene_id "ENSMUSG00000130956.1"; transcript_id "ENSMUST00000303074.1"; gene_type "lncRNA"; gene_name "ENSMUSG00000130956"; transcript_type "lncRNA"; transcript_name "ENSMUST00000303074"; exon_number 2; exon_id "ENSMUSE00001598958.1"; level 2; tag "basic"; tag "Ensembl_canonical"; tag "GENCODE_Primary"; tag "TAGENE";
chr11	HAVANA	gene	83500697	83501353	0	-	.	gene_id "ENSMUSG00000130956.1"; gene_type "lncRNA"; gene_name "ENSMUSG00000130956"; level 2;
chr11	HAVANA	transcript	83500697	83501353	0	-	.	gene_id "ENSMUSG00000130956.1"; transcript_id "ENSMUST00000303074.1"; gene_type "lncRNA"; gene_name "ENSMUSG00000130956"; transcript_type "lncRNA"; transcript_name "ENSMUST00000303074"; level 2; tag "basic"; tag "Ensembl_canonical"; tag "GENCODE_Primary"; tag "TAGENE";
chr11	HAVANA	exon	83501233	83501353	0	-	.	gene_id "ENSMUSG00000130956.1"; transcript_id "ENSMUST00000303074.1"; gene_type "lncRNA"; gene_name "ENSMUSG00000130956"; transcript_type "lncRNA"; transcript_name "ENSMUST00000303074"; exon_number 1; exon_id "ENSMUSE00001598959.1"; level 2; tag "basic"; tag "Ensembl_canonical"; tag "GENCODE_Primary"; tag "TAGENE";
chr11	HAVANA	gene	83535872	83536447	0	-	.	gene_id "ENSMUSG00000081906.4"; gene_type "processed_pseudogene"; gene_name "Rpl9-ps1"; level 2; mgi_id "MGI:3649210"; havana_gene "OTTMUSG00000000996.1";
chr11	HAVANA	transcript	83535872	83536447	0	-	.	gene_id "ENSMUSG00000081906.4"; transcript_id "ENSMUST00000117199.2"; gene_type "processed_pseudogene"; gene_name "Rpl9-ps1"; transcript_type "processed_pseudogene"; transcript_name "Rpl9-ps1-201"; level 2; transcript_support_level "NA"; mgi_id "MGI:3649210"; ont "PGO:0000004"; tag "basic"; tag "Ensembl_canonical"; tag "GENCODE_Primary"; havana_gene "OTTMUSG00000000996.1"; havana_transcript "OTTMUST00000001959.1";
chr11	HAVANA	exon	83535872	83536447	0	-	.	gene_id "ENSMUSG00000081906.4"; transcript_id "ENSMUST00000117199.2"; gene_type "processed_pseudogene"; gene_name "Rpl9-ps1"; transcript_type "processed_pseudogene"; transcript_name "Rpl9-ps1-201"; exon_number 1; exon_id "ENSMUSE00001245643.2"; level 2; transcript_support_level "NA"; mgi_id "MGI:3649210"; ont "PGO:0000004"; tag "basic"; tag "Ensembl_canonical"; tag "GENCODE_Primary"; havana_gene "OTTMUSG00000000996.1"; havana_transcript "OTTMUST00000001959.1";
chr11	HAVANA	UTR	83538670	83539081	0	-	.	gene_id "ENSMUSG00000000982.6"; transcript_id "ENSMUST00000001008.6"; gene_type "protein_coding"; gene_name "Ccl3"; transcript_type "protein_coding"; transcript_name "Ccl3-201"; exon_number 3; exon_id "ENSMUSE00000276922.5"; level 2; protein_id "ENSMUSP00000001008.6"; transcript_support_level "1"; mgi_id "MGI:98260"; tag "basic"; tag "Ensembl_canonical"; tag "GENCODE_Primary"; tag "appris_principal_1"; tag "CCDS"; ccdsid "CCDS36255.1"; havana_gene "OTTMUSG00000000991.1"; havana_transcript "OTTMUST00000001950.1";
chr11	HAVANA	exon	83538670	83539169	0	-	.	gene_id "ENSMUSG00000000982.6"; transcript_id "ENSMUST00000001008.6"; gene_type "protein_coding"; gene_name "Ccl3"; transcript_type "protein_coding"; transcript_name "Ccl3-201"; exon_number 3; exon_id "ENSMUSE00000276922.5"; level 2; protein_id "ENSMUSP00000001008.6"; transcript_support_level "1"; mgi_id "MGI:98260"; tag "basic"; tag "Ensembl_canonical"; tag "GENCODE_Primary"; tag "appris_principal_1"; tag "CCDS"; ccdsid "CCDS36255.1"; havana_gene "OTTMUSG00000000991.1"; havana_transcript "OTTMUST00000001950.1";
chr11	ENSEMBL_gcm37	exon	83538670	83539169	3976.41799687441	-	.	gene_id "ENSMUSG00000000982.6"; transcript_id "ENSMUSG00000000982.6_tx_1"; exon_id "chr11_83538670_83539169_-"; exonnum "3"; txlen "807";
chr11	ENSEMBL_gcm37	exon	83538670	83539169	2.86032296202247	-	.	gene_id "ENSMUSG00000000982.6"; transcript_id "ENSMUSG00000000982.6_tx_2"; exon_id "chr11_83538670_83539169_-"; exonnum "3"; txlen "835";
chr11	HAVANA	gene	83538670	83540181	0	-	.	gene_id "ENSMUSG00000000982.6"; gene_type "protein_coding"; gene_name "Ccl3"; level 2; mgi_id "MGI:98260"; havana_gene "OTTMUSG00000000991.1";
chr11	HAVANA	transcript	83538670	83540181	0	-	.	gene_id "ENSMUSG00000000982.6"; transcript_id "ENSMUST00000001008.6"; gene_type "protein_coding"; gene_name "Ccl3"; transcript_type "protein_coding"; transcript_name "Ccl3-201"; level 2; protein_id "ENSMUSP00000001008.6"; transcript_support_level "1"; mgi_id "MGI:98260"; tag "basic"; tag "Ensembl_canonical"; tag "GENCODE_Primary"; tag "appris_principal_1"; tag "CCDS"; ccdsid "CCDS36255.1"; havana_gene "OTTMUSG00000000991.1"; havana_transcript "OTTMUST00000001950.1";
chr11	HAVANA	stop_codon	83539079	83539081	0	-	0	gene_id "ENSMUSG00000000982.6"; transcript_id "ENSMUST00000001008.6"; gene_type "protein_coding"; gene_name "Ccl3"; transcript_type "protein_coding"; transcript_name "Ccl3-201"; exon_number 3; exon_id "ENSMUSE00000276922.5"; level 2; protein_id "ENSMUSP00000001008.6"; transcript_support_level "1"; mgi_id "MGI:98260"; tag "basic"; tag "Ensembl_canonical"; tag "GENCODE_Primary"; tag "appris_principal_1"; tag "CCDS"; ccdsid "CCDS36255.1"; havana_gene "OTTMUSG00000000991.1"; havana_transcript "OTTMUST00000001950.1";
chr11	HAVANA	CDS	83539082	83539169	0	-	1	gene_id "ENSMUSG00000000982.6"; transcript_id "ENSMUST00000001008.6"; gene_type "protein_coding"; gene_name "Ccl3"; transcript_type "protein_coding"; transcript_name "Ccl3-201"; exon_number 3; exon_id "ENSMUSE00000276922.5"; level 2; protein_id "ENSMUSP00000001008.6"; transcript_support_level "1"; mgi_id "MGI:98260"; tag "basic"; tag "Ensembl_canonical"; tag "GENCODE_Primary"; tag "appris_principal_1"; tag "CCDS"; ccdsid "CCDS36255.1"; havana_gene "OTTMUSG00000000991.1"; havana_transcript "OTTMUST00000001950.1";
chr11	HAVANA	exon	83539395	83539506	0	-	.	gene_id "ENSMUSG00000000982.6"; transcript_id "ENSMUST00000001008.6"; gene_type "protein_coding"; gene_name "Ccl3"; transcript_type "protein_coding"; transcript_name "Ccl3-201"; exon_number 2; exon_id "ENSMUSE00000107832.2"; level 2; protein_id "ENSMUSP00000001008.6"; transcript_support_level "1"; mgi_id "MGI:98260"; tag "basic"; tag "Ensembl_canonical"; tag "GENCODE_Primary"; tag "appris_principal_1"; tag "CCDS"; ccdsid "CCDS36255.1"; havana_gene "OTTMUSG00000000991.1"; havana_transcript "OTTMUST00000001950.1";
chr11	HAVANA	CDS	83539395	83539506	0	-	2	gene_id "ENSMUSG00000000982.6"; transcript_id "ENSMUST00000001008.6"; gene_type "protein_coding"; gene_name "Ccl3"; transcript_type "protein_coding"; transcript_name "Ccl3-201"; exon_number 2; exon_id "ENSMUSE00000107832.2"; level 2; protein_id "ENSMUSP00000001008.6"; transcript_support_level "1"; mgi_id "MGI:98260"; tag "basic"; tag "Ensembl_canonical"; tag "GENCODE_Primary"; tag "appris_principal_1"; tag "CCDS"; ccdsid "CCDS36255.1"; havana_gene "OTTMUSG00000000991.1"; havana_transcript "OTTMUST00000001950.1";
chr11	ENSEMBL_gcm37	exon	83539395	83539506	3976.41799687441	-	.	gene_id "ENSMUSG00000000982.6"; transcript_id "ENSMUSG00000000982.6_tx_1"; exon_id "chr11_83539395_83539506_-"; exonnum "2"; txlen "807";
chr11	ENSEMBL_gcm37	exon	83539395	83539506	2.86032296202247	-	.	gene_id "ENSMUSG00000000982.6"; transcript_id "ENSMUSG00000000982.6_tx_2"; exon_id "chr11_83539395_83539506_-"; exonnum "2"; txlen "835";
chr11	HAVANA	CDS	83540028	83540103	0	-	0	gene_id "ENSMUSG00000000982.6"; transcript_id "ENSMUST00000001008.6"; gene_type "protein_coding"; gene_name "Ccl3"; transcript_type "protein_coding"; transcript_name "Ccl3-201"; exon_number 1; exon_id "ENSMUSE00000337960.5"; level 2; protein_id "ENSMUSP00000001008.6"; transcript_support_level "1"; mgi_id "MGI:98260"; tag "basic"; tag "Ensembl_canonical"; tag "GENCODE_Primary"; tag "appris_principal_1"; tag "CCDS"; ccdsid "CCDS36255.1"; havana_gene "OTTMUSG00000000991.1"; havana_transcript "OTTMUST00000001950.1";
chr11	HAVANA	exon	83540028	83540181	0	-	.	gene_id "ENSMUSG00000000982.6"; transcript_id "ENSMUST00000001008.6"; gene_type "protein_coding"; gene_name "Ccl3"; transcript_type "protein_coding"; transcript_name "Ccl3-201"; exon_number 1; exon_id "ENSMUSE00000337960.5"; level 2; protein_id "ENSMUSP00000001008.6"; transcript_support_level "1"; mgi_id "MGI:98260"; tag "basic"; tag "Ensembl_canonical"; tag "GENCODE_Primary"; tag "appris_principal_1"; tag "CCDS"; ccdsid "CCDS36255.1"; havana_gene "OTTMUSG00000000991.1"; havana_transcript "OTTMUST00000001950.1";
chr11	sragcm37_mid	exon	83540028	83540222	3976.41799687441	-	.	gene_id "ENSMUSG00000000982.6"; transcript_id "ENSMUSG00000000982.6_tx_1"; exon_id "chr11_83540028_83540222_-"; exonnum "1"; txlen "807";
chr11	sragcm37_mid	exon	83540028	83540250	2.86032296202247	-	.	gene_id "ENSMUSG00000000982.6"; transcript_id "ENSMUSG00000000982.6_tx_2"; exon_id "chr11_83540028_83540250_-"; exonnum "1"; txlen "835";
chr11	HAVANA	start_codon	83540101	83540103	0	-	0	gene_id "ENSMUSG00000000982.6"; transcript_id "ENSMUST00000001008.6"; gene_type "protein_coding"; gene_name "Ccl3"; transcript_type "protein_coding"; transcript_name "Ccl3-201"; exon_number 1; exon_id "ENSMUSE00000337960.5"; level 2; protein_id "ENSMUSP00000001008.6"; transcript_support_level "1"; mgi_id "MGI:98260"; tag "basic"; tag "Ensembl_canonical"; tag "GENCODE_Primary"; tag "appris_principal_1"; tag "CCDS"; ccdsid "CCDS36255.1"; havana_gene "OTTMUSG00000000991.1"; havana_transcript "OTTMUST00000001950.1";
chr11	HAVANA	UTR	83540104	83540181	0	-	.	gene_id "ENSMUSG00000000982.6"; transcript_id "ENSMUST00000001008.6"; gene_type "protein_coding"; gene_name "Ccl3"; transcript_type "protein_coding"; transcript_name "Ccl3-201"; exon_number 1; exon_id "ENSMUSE00000337960.5"; level 2; protein_id "ENSMUSP00000001008.6"; transcript_support_level "1"; mgi_id "MGI:98260"; tag "basic"; tag "Ensembl_canonical"; tag "GENCODE_Primary"; tag "appris_principal_1"; tag "CCDS"; ccdsid "CCDS36255.1"; havana_gene "OTTMUSG00000000991.1"; havana_transcript "OTTMUST00000001950.1";
chr11	HAVANA	gene	83572364	83572552	0	-	.	gene_id "ENSMUSG00000083932.2"; gene_type "processed_pseudogene"; gene_name "Atp5k-ps3"; level 2; mgi_id "MGI:107266"; havana_gene "OTTMUSG00000000999.1";
chr11	HAVANA	transcript	83572364	83572552	0	-	.	gene_id "ENSMUSG00000083932.2"; transcript_id "ENSMUST00000121582.2"; gene_type "processed_pseudogene"; gene_name "Atp5k-ps3"; transcript_type "processed_pseudogene"; transcript_name "Atp5k-ps3-201"; level 2; transcript_support_level "NA"; mgi_id "MGI:107266"; ont "PGO:0000004"; tag "basic"; tag "Ensembl_canonical"; tag "GENCODE_Primary"; havana_gene "OTTMUSG00000000999.1"; havana_transcript "OTTMUST00000001963.1";
chr11	HAVANA	exon	83572364	83572552	0	-	.	gene_id "ENSMUSG00000083932.2"; transcript_id "ENSMUST00000121582.2"; gene_type "processed_pseudogene"; gene_name "Atp5k-ps3"; transcript_type "processed_pseudogene"; transcript_name "Atp5k-ps3-201"; exon_number 1; exon_id "ENSMUSE00000708582.2"; level 2; transcript_support_level "NA"; mgi_id "MGI:107266"; ont "PGO:0000004"; tag "basic"; tag "Ensembl_canonical"; tag "GENCODE_Primary"; havana_gene "OTTMUSG00000000999.1"; havana_transcript "OTTMUST00000001963.1";
chr11	HAVANA	exon	83573189	83574128	0	-	.	gene_id "ENSMUSG00000128124.1"; transcript_id "ENSMUST00000285855.1"; gene_type "lncRNA"; gene_name "ENSMUSG00000128124"; transcript_type "lncRNA"; transcript_name "ENSMUST00000285855"; exon_number 2; exon_id "ENSMUSE00001566557.1"; level 2; tag "basic"; tag "Ensembl_canonical"; tag "GENCODE_Primary"; tag "TAGENE";
chr11	HAVANA	gene	83573189	83575578	0	-	.	gene_id "ENSMUSG00000128124.1"; gene_type "lncRNA"; gene_name "ENSMUSG00000128124"; level 2;
chr11	HAVANA	transcript	83573189	83575578	0	-	.	gene_id "ENSMUSG00000128124.1"; transcript_id "ENSMUST00000285855.1"; gene_type "lncRNA"; gene_name "ENSMUSG00000128124"; transcript_type "lncRNA"; transcript_name "ENSMUST00000285855"; level 2; tag "basic"; tag "Ensembl_canonical"; tag "GENCODE_Primary"; tag "TAGENE";
chr11	sragcm37_es	exon	83573192	83573399	0.00422366950936487	-	.	gene_id "ENSMUSG00000128124.1"; transcript_id "ENSMUSG00000128124.1_tx_3"; exon_id "chr11_83573192_83573399_-"; exonnum "4"; txlen "595";
chr11	sragcm37_mid	exon	83573931	83574128	0.00422366950936487	-	.	gene_id "ENSMUSG00000128124.1"; transcript_id "ENSMUSG00000128124.1_tx_3"; exon_id "chr11_83573931_83574128_-"; exonnum "3"; txlen "595";
chr11	HAVANA	exon	83575454	83575578	0	-	.	gene_id "ENSMUSG00000128124.1"; transcript_id "ENSMUST00000285855.1"; gene_type "lncRNA"; gene_name "ENSMUSG00000128124"; transcript_type "lncRNA"; transcript_name "ENSMUST00000285855"; exon_number 1; exon_id "ENSMUSE00001566558.1"; level 2; tag "basic"; tag "Ensembl_canonical"; tag "GENCODE_Primary"; tag "TAGENE";
chr11	ENSEMBL_gcm37	exon	83575454	83575578	0.00422366950936487	-	.	gene_id "ENSMUSG00000128124.1"; transcript_id "ENSMUSG00000128124.1_tx_3"; exon_id "chr11_83575454_83575578_-"; exonnum "2"; txlen "595";
chr11	sragcm37_ss	exon	83583815	83583878	0.00422366950936487	-	.	gene_id "ENSMUSG00000128124.1"; transcript_id "ENSMUSG00000128124.1_tx_3"; exon_id "chr11_83583815_83583878_-"; exonnum "1"; txlen "595";
chr11	sragcm37_es	exon	83588435	83589154	0.00886150042888218	-	.	gene_id "sragcm37_gene_51547"; transcript_id "sragcm37_gene_51547_tx_2"; exon_id "chr11_83588435_83589154_-"; exonnum "4"; txlen "1171";
chr11	sragcm37_es	exon	83588435	83589154	0.00424086932830685	-	.	gene_id "sragcm37_gene_51547"; transcript_id "sragcm37_gene_51547_tx_3"; exon_id "chr11_83588435_83589154_-"; exonnum "4"; txlen "1029";
chr11	sragcm37_es	exon	83588435	83589154	0.00354664316734771	-	.	gene_id "sragcm37_gene_51547"; transcript_id "sragcm37_gene_51547_tx_5"; exon_id "chr11_83588435_83589154_-"; exonnum "3"; txlen "1011";
chr11	sragcm37_mid	exon	83590012	83590171	0.00886150042888218	-	.	gene_id "sragcm37_gene_51547"; transcript_id "sragcm37_gene_51547_tx_2"; exon_id "chr11_83590012_83590171_-"; exonnum "3"; txlen "1171";
chr11	sragcm37_mid	exon	83590012	83590171	0.00424086932830685	-	.	gene_id "sragcm37_gene_51547"; transcript_id "sragcm37_gene_51547_tx_3"; exon_id "chr11_83590012_83590171_-"; exonnum "3"; txlen "1029";
chr11	sragcm37_es	exon	83591798	83592214	0.0216603098516348	-	.	gene_id "sragcm37_gene_51547"; transcript_id "sragcm37_gene_51547_tx_1"; exon_id "chr11_83591798_83592214_-"; exonnum "3"; txlen "708";
chr11	sragcm37_es	exon	83591798	83592214	0.00424086932830685	-	.	gene_id "sragcm37_gene_51547"; transcript_id "sragcm37_gene_51547_tx_4"; exon_id "chr11_83591798_83592214_-"; exonnum "3"; txlen "566";
chr11	sragcm37_mid	exon	83593410	83593488	0.0216603098516348	-	.	gene_id "sragcm37_gene_51547"; transcript_id "sragcm37_gene_51547_tx_1"; exon_id "chr11_83593410_83593488_-"; exonnum "2"; txlen "708";
chr11	sragcm37_mid	exon	83593410	83593488	0.00886150042888218	-	.	gene_id "sragcm37_gene_51547"; transcript_id "sragcm37_gene_51547_tx_2"; exon_id "chr11_83593410_83593488_-"; exonnum "2"; txlen "1171";
chr11	sragcm37_mid	exon	83593410	83593488	0.00424086932830685	-	.	gene_id "sragcm37_gene_51547"; transcript_id "sragcm37_gene_51547_tx_3"; exon_id "chr11_83593410_83593488_-"; exonnum "2"; txlen "1029";
chr11	sragcm37_mid	exon	83593410	83593488	0.00424086932830685	-	.	gene_id "sragcm37_gene_51547"; transcript_id "sragcm37_gene_51547_tx_4"; exon_id "chr11_83593410_83593488_-"; exonnum "2"; txlen "566";
chr11	sragcm37_mid	exon	83593410	83593488	0.00354664316734771	-	.	gene_id "sragcm37_gene_51547"; transcript_id "sragcm37_gene_51547_tx_5"; exon_id "chr11_83593410_83593488_-"; exonnum "2"; txlen "1011";
chr11	sragcm37_ss	exon	83594356	83594567	0.0216603098516348	-	.	gene_id "sragcm37_gene_51547"; transcript_id "sragcm37_gene_51547_tx_1"; exon_id "chr11_83594356_83594567_-"; exonnum "1"; txlen "708";
chr11	sragcm37_ss	exon	83594356	83594567	0.00886150042888218	-	.	gene_id "sragcm37_gene_51547"; transcript_id "sragcm37_gene_51547_tx_2"; exon_id "chr11_83594356_83594567_-"; exonnum "1"; txlen "1171";
chr11	sragcm37_ss	exon	83594356	83594567	0.00354664316734771	-	.	gene_id "sragcm37_gene_51547"; transcript_id "sragcm37_gene_51547_tx_5"; exon_id "chr11_83594356_83594567_-"; exonnum "1"; txlen "1011";
chr11	sragcm37_ss	exon	83594421	83594490	0.00424086932830685	-	.	gene_id "sragcm37_gene_51547"; transcript_id "sragcm37_gene_51547_tx_3"; exon_id "chr11_83594421_83594490_-"; exonnum "1"; txlen "1029";
chr11	sragcm37_ss	exon	83594421	83594490	0.00424086932830685	-	.	gene_id "sragcm37_gene_51547"; transcript_id "sragcm37_gene_51547_tx_4"; exon_id "chr11_83594421_83594490_-"; exonnum "1"; txlen "566";
chr11	sragcm37_es	exon	83600884	83601022	1.20852971573995	-	.	gene_id "sragcm37_gene_50235"; transcript_id "sragcm37_gene_50235_tx_2"; exon_id "chr11_83600884_83601022_-"; exonnum "4"; txlen "539";
chr11	sragcm37_es	exon	83600884	83601022	0.461086282253007	-	.	gene_id "sragcm37_gene_50235"; transcript_id "sragcm37_gene_50235_tx_3"; exon_id "chr11_83600884_83601022_-"; exonnum "4"; txlen "717";
chr11	sragcm37_es	exon	83600884	83601022	0.211446499976842	-	.	gene_id "sragcm37_gene_50235"; transcript_id "sragcm37_gene_50235_tx_5"; exon_id "chr11_83600884_83601022_-"; exonnum "3"; txlen "611";
chr11	sragcm37_mid	exon	83603908	83604013	1.20852971573995	-	.	gene_id "sragcm37_gene_50235"; transcript_id "sragcm37_gene_50235_tx_2"; exon_id "chr11_83603908_83604013_-"; exonnum "3"; txlen "539";
chr11	sragcm37_mid	exon	83603908	83604013	0.461086282253007	-	.	gene_id "sragcm37_gene_50235"; transcript_id "sragcm37_gene_50235_tx_3"; exon_id "chr11_83603908_83604013_-"; exonnum "3"; txlen "717";
chr11	sragcm37_mid	exon	83605138	83605357	1.20852971573995	-	.	gene_id "sragcm37_gene_50235"; transcript_id "sragcm37_gene_50235_tx_2"; exon_id "chr11_83605138_83605357_-"; exonnum "2"; txlen "539";
chr11	sragcm37_mid	exon	83605138	83605357	0.461086282253007	-	.	gene_id "sragcm37_gene_50235"; transcript_id "sragcm37_gene_50235_tx_3"; exon_id "chr11_83605138_83605357_-"; exonnum "2"; txlen "717";
chr11	sragcm37_mid	exon	83605138	83605357	0.211446499976842	-	.	gene_id "sragcm37_gene_50235"; transcript_id "sragcm37_gene_50235_tx_5"; exon_id "chr11_83605138_83605357_-"; exonnum "2"; txlen "611";
chr11	sragcm37_ss	exon	83606059	83606310	0.461086282253007	-	.	gene_id "sragcm37_gene_50235"; transcript_id "sragcm37_gene_50235_tx_3"; exon_id "chr11_83606059_83606310_-"; exonnum "1"; txlen "717";
chr11	sragcm37_ss	exon	83606059	83606310	0.211446499976842	-	.	gene_id "sragcm37_gene_50235"; transcript_id "sragcm37_gene_50235_tx_5"; exon_id "chr11_83606059_83606310_-"; exonnum "1"; txlen "611";
chr11	sragcm37_ss	exon	83606898	83606971	1.20852971573995	-	.	gene_id "sragcm37_gene_50235"; transcript_id "sragcm37_gene_50235_tx_2"; exon_id "chr11_83606898_83606971_-"; exonnum "1"; txlen "539";
chr11	sragcm37_es	exon	83625158	83626485	0.586127910299138	-	.	gene_id "ENSMUSG00000139280.1"; transcript_id "ENSMUSG00000139280.1_tx_1"; exon_id "chr11_83625158_83626485_-"; exonnum "3"; txlen "1580";
chr11	sragcm37_es	exon	83625158	83626485	0.00245549750076991	-	.	gene_id "ENSMUSG00000139280.1"; transcript_id "ENSMUSG00000139280.1_tx_2"; exon_id "chr11_83625158_83626485_-"; exonnum "5"; txlen "1814";
chr11	sragcm37_mid	exon	83626615	83626749	0.586127910299138	-	.	gene_id "ENSMUSG00000139280.1"; transcript_id "ENSMUSG00000139280.1_tx_1"; exon_id "chr11_83626615_83626749_-"; exonnum "2"; txlen "1580";
chr11	sragcm37_mid	exon	83626615	83626749	0.00245549750076991	-	.	gene_id "ENSMUSG00000139280.1"; transcript_id "ENSMUSG00000139280.1_tx_2"; exon_id "chr11_83626615_83626749_-"; exonnum "4"; txlen "1814";
chr11	sragcm37_ss	exon	83628025	83628141	0.586127910299138	-	.	gene_id "ENSMUSG00000139280.1"; transcript_id "ENSMUSG00000139280.1_tx_1"; exon_id "chr11_83628025_83628141_-"; exonnum "1"; txlen "1580";
chr11	HAVANA	exon	83635623	83636815	0	-	.	gene_id "ENSMUSG00000139280.1"; transcript_id "ENSMUST00000352416.1"; gene_type "lncRNA"; gene_name "ENSMUSG00000139280"; transcript_type "lncRNA"; transcript_name "ENSMUST00000352416"; exon_number 3; exon_id "ENSMUSE00001693711.1"; level 2; tag "basic"; tag "Ensembl_canonical"; tag "GENCODE_Primary"; tag "TAGENE";
chr11	HAVANA	transcript	83635623	83638771	0	-	.	gene_id "ENSMUSG00000139280.1"; transcript_id "ENSMUST00000352416.1"; gene_type "lncRNA"; gene_name "ENSMUSG00000139280"; transcript_type "lncRNA"; transcript_name "ENSMUST00000352416"; level 2; tag "basic"; tag "Ensembl_canonical"; tag "GENCODE_Primary"; tag "TAGENE";
chr11	HAVANA	gene	83635623	83638972	0	-	.	gene_id "ENSMUSG00000139280.1"; gene_type "lncRNA"; gene_name "ENSMUSG00000139280"; level 2;
chr11	HAVANA	exon	83635636	83636815	0	-	.	gene_id "ENSMUSG00000139280.1"; transcript_id "ENSMUST00000352418.1"; gene_type "lncRNA"; gene_name "ENSMUSG00000139280"; transcript_type "lncRNA"; transcript_name "ENSMUST00000352418"; exon_number 2; exon_id "ENSMUSE00001693712.1"; level 2; tag "TAGENE";
chr11	HAVANA	transcript	83635636	83637662	0	-	.	gene_id "ENSMUSG00000139280.1"; transcript_id "ENSMUST00000352418.1"; gene_type "lncRNA"; gene_name "ENSMUSG00000139280"; transcript_type "lncRNA"; transcript_name "ENSMUST00000352418"; level 2; tag "TAGENE";
chr11	HAVANA	exon	83636735	83636815	0	-	.	gene_id "ENSMUSG00000139280.1"; transcript_id "ENSMUST00000352417.1"; gene_type "lncRNA"; gene_name "ENSMUSG00000139280"; transcript_type "lncRNA"; transcript_name "ENSMUST00000352417"; exon_number 3; exon_id "ENSMUSE00001693715.1"; level 2; tag "TAGENE";
chr11	HAVANA	transcript	83636735	83638972	0	-	.	gene_id "ENSMUSG00000139280.1"; transcript_id "ENSMUST00000352417.1"; gene_type "lncRNA"; gene_name "ENSMUSG00000139280"; transcript_type "lncRNA"; transcript_name "ENSMUST00000352417"; level 2; tag "TAGENE";
chr11	sragcm37_mid	exon	83636764	83636815	0.00245549750076991	-	.	gene_id "ENSMUSG00000139280.1"; transcript_id "ENSMUSG00000139280.1_tx_2"; exon_id "chr11_83636764_83636815_-"; exonnum "3"; txlen "1814";
chr11	HAVANA	exon	83637214	83637434	0	-	.	gene_id "ENSMUSG00000139280.1"; transcript_id "ENSMUST00000352416.1"; gene_type "lncRNA"; gene_name "ENSMUSG00000139280"; transcript_type "lncRNA"; transcript_name "ENSMUST00000352416"; exon_number 2; exon_id "ENSMUSE00001693713.1"; level 2; tag "basic"; tag "Ensembl_canonical"; tag "GENCODE_Primary"; tag "TAGENE";
chr11	HAVANA	exon	83637214	83637434	0	-	.	gene_id "ENSMUSG00000139280.1"; transcript_id "ENSMUST00000352417.1"; gene_type "lncRNA"; gene_name "ENSMUSG00000139280"; transcript_type "lncRNA"; transcript_name "ENSMUST00000352417"; exon_number 2; exon_id "ENSMUSE00001693713.1"; level 2; tag "TAGENE";
chr11	ENSEMBL_gcm37	exon	83637214	83637434	0.00245549750076991	-	.	gene_id "ENSMUSG00000139280.1"; transcript_id "ENSMUSG00000139280.1_tx_2"; exon_id "chr11_83637214_83637434_-"; exonnum "2"; txlen "1814";
chr11	HAVANA	exon	83637214	83637662	0	-	.	gene_id "ENSMUSG00000139280.1"; transcript_id "ENSMUST00000352418.1"; gene_type "lncRNA"; gene_name "ENSMUSG00000139280"; transcript_type "lncRNA"; transcript_name "ENSMUST00000352418"; exon_number 1; exon_id "ENSMUSE00001693709.1"; level 2; tag "TAGENE";
chr11	sragcm37_ss	exon	83637592	83637669	0.00245549750076991	-	.	gene_id "ENSMUSG00000139280.1"; transcript_id "ENSMUSG00000139280.1_tx_2"; exon_id "chr11_83637592_83637669_-"; exonnum "1"; txlen "1814";
chr11	HAVANA	exon	83638716	83638771	0	-	.	gene_id "ENSMUSG00000139280.1"; transcript_id "ENSMUST00000352416.1"; gene_type "lncRNA"; gene_name "ENSMUSG00000139280"; transcript_type "lncRNA"; transcript_name "ENSMUST00000352416"; exon_number 1; exon_id "ENSMUSE00001693714.1"; level 2; tag "basic"; tag "Ensembl_canonical"; tag "GENCODE_Primary"; tag "TAGENE";
chr11	HAVANA	exon	83638860	83638972	0	-	.	gene_id "ENSMUSG00000139280.1"; transcript_id "ENSMUST00000352417.1"; gene_type "lncRNA"; gene_name "ENSMUSG00000139280"; transcript_type "lncRNA"; transcript_name "ENSMUST00000352417"; exon_number 1; exon_id "ENSMUSE00001693710.1"; level 2; tag "TAGENE";
chr11	HAVANA	exon	83643916	83644014	0	-	.	gene_id "ENSMUSG00000120523.2"; transcript_id "ENSMUST00000310696.1"; gene_type "lncRNA"; gene_name "Gm57372"; transcript_type "lncRNA"; transcript_name "Gm57372-203"; exon_number 2; exon_id "ENSMUSE00001613704.1"; level 2; mgi_id "MGI:7338657"; tag "basic"; tag "TAGENE";
chr11	HAVANA	transcript	83643916	83644811	0	-	.	gene_id "ENSMUSG00000120523.2"; transcript_id "ENSMUST00000310696.1"; gene_type "lncRNA"; gene_name "Gm57372"; transcript_type "lncRNA"; transcript_name "Gm57372-203"; level 2; mgi_id "MGI:7338657"; tag "basic"; tag "TAGENE";
chr11	HAVANA	gene	83643916	83645293	0	-	.	gene_id "ENSMUSG00000120523.2"; gene_type "lncRNA"; gene_name "Gm57372"; level 2; mgi_id "MGI:7338657";
chr11	HAVANA	exon	83643917	83644014	0	-	.	gene_id "ENSMUSG00000120523.2"; transcript_id "ENSMUST00000310698.1"; gene_type "lncRNA"; gene_name "Gm57372"; transcript_type "lncRNA"; transcript_name "Gm57372-205"; exon_number 3; exon_id "ENSMUSE00001488180.1"; level 2; mgi_id "MGI:7338657"; tag "basic"; tag "TAGENE";
chr11	HAVANA	exon	83643917	83644014	0	-	.	gene_id "ENSMUSG00000120523.2"; transcript_id "ENSMUST00000310697.1"; gene_type "lncRNA"; gene_name "Gm57372"; transcript_type "lncRNA"; transcript_name "Gm57372-204"; exon_number 2; exon_id "ENSMUSE00001488180.1"; level 2; mgi_id "MGI:7338657"; tag "TAGENE";
chr11	HAVANA	exon	83643917	83644014	0	-	.	gene_id "ENSMUSG00000120523.2"; transcript_id "ENSMUST00000243981.2"; gene_type "lncRNA"; gene_name "Gm57372"; transcript_type "lncRNA"; transcript_name "Gm57372-201"; exon_number 2; exon_id "ENSMUSE00001488180.1"; level 2; mgi_id "MGI:7338657"; tag "TAGENE";
chr11	HAVANA	transcript	83643917	83644779	0	-	.	gene_id "ENSMUSG00000120523.2"; transcript_id "ENSMUST00000310698.1"; gene_type "lncRNA"; gene_name "Gm57372"; transcript_type "lncRNA"; transcript_name "Gm57372-205"; level 2; mgi_id "MGI:7338657"; tag "basic"; tag "TAGENE";
chr11	HAVANA	transcript	83643917	83644788	0	-	.	gene_id "ENSMUSG00000120523.2"; transcript_id "ENSMUST00000310697.1"; gene_type "lncRNA"; gene_name "Gm57372"; transcript_type "lncRNA"; transcript_name "Gm57372-204"; level 2; mgi_id "MGI:7338657"; tag "TAGENE";
chr11	HAVANA	transcript	83643917	83644792	0	-	.	gene_id "ENSMUSG00000120523.2"; transcript_id "ENSMUST00000243981.2"; gene_type "lncRNA"; gene_name "Gm57372"; transcript_type "lncRNA"; transcript_name "Gm57372-201"; level 2; mgi_id "MGI:7338657"; tag "TAGENE";
chr11	HAVANA	transcript	83643917	83645293	0	-	.	gene_id "ENSMUSG00000120523.2"; transcript_id "ENSMUST00000310695.1"; gene_type "lncRNA"; gene_name "Gm57372"; transcript_type "lncRNA"; transcript_name "Gm57372-202"; level 2; mgi_id "MGI:7338657"; tag "basic"; tag "Ensembl_canonical"; tag "GENCODE_Primary"; tag "TAGENE";
chr11	HAVANA	exon	83643917	83645293	0	-	.	gene_id "ENSMUSG00000120523.2"; transcript_id "ENSMUST00000310695.1"; gene_type "lncRNA"; gene_name "Gm57372"; transcript_type "lncRNA"; transcript_name "Gm57372-202"; exon_number 1; exon_id "ENSMUSE00001613709.1"; level 2; mgi_id "MGI:7338657"; tag "basic"; tag "Ensembl_canonical"; tag "GENCODE_Primary"; tag "TAGENE";
chr11	HAVANA	exon	83644194	83644239	0	-	.	gene_id "ENSMUSG00000120523.2"; transcript_id "ENSMUST00000310698.1"; gene_type "lncRNA"; gene_name "Gm57372"; transcript_type "lncRNA"; transcript_name "Gm57372-205"; exon_number 2; exon_id "ENSMUSE00001613707.1"; level 2; mgi_id "MGI:7338657"; tag "basic"; tag "TAGENE";
chr11	HAVANA	exon	83644194	83644792	0	-	.	gene_id "ENSMUSG00000120523.2"; transcript_id "ENSMUST00000243981.2"; gene_type "lncRNA"; gene_name "Gm57372"; transcript_type "lncRNA"; transcript_name "Gm57372-201"; exon_number 1; exon_id "ENSMUSE00001613710.1"; level 2; mgi_id "MGI:7338657"; tag "TAGENE";
chr11	HAVANA	exon	83644452	83644788	0	-	.	gene_id "ENSMUSG00000120523.2"; transcript_id "ENSMUST00000310697.1"; gene_type "lncRNA"; gene_name "Gm57372"; transcript_type "lncRNA"; transcript_name "Gm57372-204"; exon_number 1; exon_id "ENSMUSE00001613705.1"; level 2; mgi_id "MGI:7338657"; tag "TAGENE";
chr11	HAVANA	exon	83644540	83644779	0	-	.	gene_id "ENSMUSG00000120523.2"; transcript_id "ENSMUST00000310698.1"; gene_type "lncRNA"; gene_name "Gm57372"; transcript_type "lncRNA"; transcript_name "Gm57372-205"; exon_number 1; exon_id "ENSMUSE00001613706.1"; level 2; mgi_id "MGI:7338657"; tag "basic"; tag "TAGENE";
chr11	HAVANA	exon	83644540	83644811	0	-	.	gene_id "ENSMUSG00000120523.2"; transcript_id "ENSMUST00000310696.1"; gene_type "lncRNA"; gene_name "Gm57372"; transcript_type "lncRNA"; transcript_name "Gm57372-203"; exon_number 1; exon_id "ENSMUSE00001613708.1"; level 2; mgi_id "MGI:7338657"; tag "basic"; tag "TAGENE";
chr11	ENSEMBL	gene	83655464	83655573	0	-	.	gene_id "ENSMUSG00002075093.1"; gene_type "rRNA"; gene_name "Gm56156"; level 3; mgi_id "MGI:6848770";
chr11	ENSEMBL	transcript	83655464	83655573	0	-	.	gene_id "ENSMUSG00002075093.1"; transcript_id "ENSMUST00020181733.1"; gene_type "rRNA"; gene_name "Gm56156"; transcript_type "rRNA"; transcript_name "Gm56156-201"; level 3; mgi_id "MGI:6848770"; tag "basic"; tag "Ensembl_canonical"; tag "GENCODE_Primary";
chr11	ENSEMBL	exon	83655464	83655573	0	-	.	gene_id "ENSMUSG00002075093.1"; transcript_id "ENSMUST00020181733.1"; gene_type "rRNA"; gene_name "Gm56156"; transcript_type "rRNA"; transcript_name "Gm56156-201"; exon_number 1; exon_id "ENSMUSE00011468314.1"; level 3; mgi_id "MGI:6848770"; tag "basic"; tag "Ensembl_canonical"; tag "GENCODE_Primary";
chr11	sragcm37_es	exon	83669589	83669959	0.153197413649325	-	.	gene_id "ENSMUSG00000085235.3"; transcript_id "ENSMUSG00000085235.3_tx_4"; exon_id "chr11_83669589_83669959_-"; exonnum "3"; txlen "783";
chr11	sragcm37_es	exon	83691436	83692169	0.0131912732609329	-	.	gene_id "ENSMUSG00000085235.3"; transcript_id "ENSMUSG00000085235.3_tx_7"; exon_id "chr11_83691436_83692169_-"; exonnum "7"; txlen "1777";
chr11	sragcm37_mid	exon	83694717	83694803	0.0131912732609329	-	.	gene_id "ENSMUSG00000085235.3"; transcript_id "ENSMUSG00000085235.3_tx_7"; exon_id "chr11_83694717_83694803_-"; exonnum "6"; txlen "1777";
chr11	sragcm37_mid	exon	83695359	83695522	0.0747127990135069	-	.	gene_id "ENSMUSG00000085235.3"; transcript_id "ENSMUSG00000085235.3_tx_5"; exon_id "chr11_83695359_83695522_-"; exonnum "4"; txlen "758";
chr11	sragcm37_mid	exon	83695359	83695522	0.0739210105791605	-	.	gene_id "ENSMUSG00000085235.3"; transcript_id "ENSMUSG00000085235.3_tx_6"; exon_id "chr11_83695359_83695522_-"; exonnum "4"; txlen "669";
chr11	sragcm37_mid	exon	83695359	83695522	0.0131912732609329	-	.	gene_id "ENSMUSG00000085235.3"; transcript_id "ENSMUSG00000085235.3_tx_7"; exon_id "chr11_83695359_83695522_-"; exonnum "5"; txlen "1777";
chr11	sragcm37_mid	exon	83700497	83700696	0.0747127990135069	-	.	gene_id "ENSMUSG00000085235.3"; transcript_id "ENSMUSG00000085235.3_tx_5"; exon_id "chr11_83700497_83700696_-"; exonnum "3"; txlen "758";
chr11	sragcm37_mid	exon	83700497	83700696	0.0739210105791605	-	.	gene_id "ENSMUSG00000085235.3"; transcript_id "ENSMUSG00000085235.3_tx_6"; exon_id "chr11_83700497_83700696_-"; exonnum "3"; txlen "669";
chr11	sragcm37_mid	exon	83700497	83700696	0.0131912732609329	-	.	gene_id "ENSMUSG00000085235.3"; transcript_id "ENSMUSG00000085235.3_tx_7"; exon_id "chr11_83700497_83700696_-"; exonnum "4"; txlen "1777";
chr11	HAVANA	exon	83701167	83701983	0	-	.	gene_id "ENSMUSG00000085235.3"; transcript_id "ENSMUST00000291040.1"; gene_type "lncRNA"; gene_name "Gm12576"; transcript_type "lncRNA"; transcript_name "Gm12576-202"; exon_number 2; exon_id "ENSMUSE00001576153.1"; level 2; mgi_id "MGI:3650616"; tag "basic"; tag "TAGENE"; havana_gene "OTTMUSG00000007575.1";
chr11	HAVANA	transcript	83701167	83709464	0	-	.	gene_id "ENSMUSG00000085235.3"; transcript_id "ENSMUST00000291040.1"; gene_type "lncRNA"; gene_name "Gm12576"; transcript_type "lncRNA"; transcript_name "Gm12576-202"; level 2; mgi_id "MGI:3650616"; tag "basic"; tag "TAGENE"; havana_gene "OTTMUSG00000007575.1";
chr11	HAVANA	gene	83701167	83740323	0	-	.	gene_id "ENSMUSG00000085235.3"; gene_type "lncRNA"; gene_name "Gm12576"; level 2; mgi_id "MGI:3650616"; havana_gene "OTTMUSG00000007575.1";
chr11	HAVANA	exon	83701796	83701983	0	-	.	gene_id "ENSMUSG00000085235.3"; transcript_id "ENSMUST00000291041.1"; gene_type "lncRNA"; gene_name "Gm12576"; transcript_type "lncRNA"; transcript_name "Gm12576-203"; exon_number 2; exon_id "ENSMUSE00001576152.1"; level 2; mgi_id "MGI:3650616"; tag "TAGENE"; havana_gene "OTTMUSG00000007575.1";
chr11	HAVANA	transcript	83701796	83709738	0	-	.	gene_id "ENSMUSG00000085235.3"; transcript_id "ENSMUST00000291041.1"; gene_type "lncRNA"; gene_name "Gm12576"; transcript_type "lncRNA"; transcript_name "Gm12576-203"; level 2; mgi_id "MGI:3650616"; tag "TAGENE"; havana_gene "OTTMUSG00000007575.1";
chr11	sragcm37_mid	exon	83701804	83701983	0.0747127990135069	-	.	gene_id "ENSMUSG00000085235.3"; transcript_id "ENSMUSG00000085235.3_tx_5"; exon_id "chr11_83701804_83701983_-"; exonnum "2"; txlen "758";
chr11	sragcm37_mid	exon	83701804	83701983	0.0739210105791605	-	.	gene_id "ENSMUSG00000085235.3"; transcript_id "ENSMUSG00000085235.3_tx_6"; exon_id "chr11_83701804_83701983_-"; exonnum "2"; txlen "669";
chr11	sragcm37_mid	exon	83701804	83701983	0.0131912732609329	-	.	gene_id "ENSMUSG00000085235.3"; transcript_id "ENSMUSG00000085235.3_tx_7"; exon_id "chr11_83701804_83701983_-"; exonnum "3"; txlen "1777";
chr11	HAVANA	exon	83708508	83711269	0	-	.	gene_id "ENSMUSG00000085235.3"; transcript_id "ENSMUST00000135268.2"; gene_type "lncRNA"; gene_name "Gm12576"; transcript_type "lncRNA"; transcript_name "Gm12576-201"; exon_number 2; exon_id "ENSMUSE00000740872.2"; level 2; transcript_support_level "1"; mgi_id "MGI:3650616"; tag "basic"; tag "Ensembl_canonical"; tag "GENCODE_Primary"; havana_gene "OTTMUSG00000007575.1"; havana_transcript "OTTMUST00000017412.1";
chr11	HAVANA	transcript	83708508	83740319	0	-	.	gene_id "ENSMUSG00000085235.3"; transcript_id "ENSMUST00000135268.2"; gene_type "lncRNA"; gene_name "Gm12576"; transcript_type "lncRNA"; transcript_name "Gm12576-201"; level 2; transcript_support_level "1"; mgi_id "MGI:3650616"; tag "basic"; tag "Ensembl_canonical"; tag "GENCODE_Primary"; havana_gene "OTTMUSG00000007575.1"; havana_transcript "OTTMUST00000017412.1";
chr11	HAVANA	exon	83709251	83709464	0	-	.	gene_id "ENSMUSG00000085235.3"; transcript_id "ENSMUST00000291040.1"; gene_type "lncRNA"; gene_name "Gm12576"; transcript_type "lncRNA"; transcript_name "Gm12576-202"; exon_number 1; exon_id "ENSMUSE00001576155.1"; level 2; mgi_id "MGI:3650616"; tag "basic"; tag "TAGENE"; havana_gene "OTTMUSG00000007575.1";
chr11	ENSEMBL_gcm37	exon	83709251	83709464	0.0747127990135069	-	.	gene_id "ENSMUSG00000085235.3"; transcript_id "ENSMUSG00000085235.3_tx_5"; exon_id "chr11_83709251_83709464_-"; exonnum "1"; txlen "758";
chr11	HAVANA	exon	83709614	83709738	0	-	.	gene_id "ENSMUSG00000085235.3"; transcript_id "ENSMUST00000291041.1"; gene_type "lncRNA"; gene_name "Gm12576"; transcript_type "lncRNA"; transcript_name "Gm12576-203"; exon_number 1; exon_id "ENSMUSE00001576154.1"; level 2; mgi_id "MGI:3650616"; tag "TAGENE"; havana_gene "OTTMUSG00000007575.1";
chr11	ENSEMBL_gcm37	exon	83709614	83709738	0.0739210105791605	-	.	gene_id "ENSMUSG00000085235.3"; transcript_id "ENSMUSG00000085235.3_tx_6"; exon_id "chr11_83709614_83709738_-"; exonnum "1"; txlen "669";
chr11	sragcm37_es	exon	83709938	83710145	1.32486618099618	-	.	gene_id "ENSMUSG00000085235.3"; transcript_id "ENSMUSG00000085235.3_tx_1"; exon_id "chr11_83709938_83710145_-"; exonnum "3"; txlen "620";
chr11	sragcm37_es	exon	83710051	83710149	1.01800567817014	-	.	gene_id "ENSMUSG00000085235.3"; transcript_id "ENSMUSG00000085235.3_tx_2"; exon_id "chr11_83710051_83710149_-"; exonnum "3"; txlen "511";
chr11	sragcm37_mid	exon	83711134	83711269	1.32486618099618	-	.	gene_id "ENSMUSG00000085235.3"; transcript_id "ENSMUSG00000085235.3_tx_1"; exon_id "chr11_83711134_83711269_-"; exonnum "2"; txlen "620";
chr11	sragcm37_mid	exon	83711134	83711269	1.01800567817014	-	.	gene_id "ENSMUSG00000085235.3"; transcript_id "ENSMUSG00000085235.3_tx_2"; exon_id "chr11_83711134_83711269_-"; exonnum "2"; txlen "511";
chr11	sragcm37_mid	exon	83711134	83711269	0.153197413649325	-	.	gene_id "ENSMUSG00000085235.3"; transcript_id "ENSMUSG00000085235.3_tx_4"; exon_id "chr11_83711134_83711269_-"; exonnum "2"; txlen "783";
chr11	sragcm37_mid	exon	83711134	83711269	0.0131912732609329	-	.	gene_id "ENSMUSG00000085235.3"; transcript_id "ENSMUSG00000085235.3_tx_7"; exon_id "chr11_83711134_83711269_-"; exonnum "2"; txlen "1777";
chr11	HAVANA	exon	83724686	83725587	0	-	.	gene_id "ENSMUSG00000085235.3"; transcript_id "ENSMUST00000334323.1"; gene_type "lncRNA"; gene_name "Gm12576"; transcript_type "lncRNA"; transcript_name "Gm12576-204"; exon_number 2; exon_id "ENSMUSE00001659032.1"; level 2; mgi_id "MGI:3650616"; tag "basic"; tag "TAGENE"; havana_gene "OTTMUSG00000007575.1";
chr11	HAVANA	transcript	83724686	83740323	0	-	.	gene_id "ENSMUSG00000085235.3"; transcript_id "ENSMUST00000334323.1"; gene_type "lncRNA"; gene_name "Gm12576"; transcript_type "lncRNA"; transcript_name "Gm12576-204"; level 2; mgi_id "MGI:3650616"; tag "basic"; tag "TAGENE"; havana_gene "OTTMUSG00000007575.1";
chr11	HAVANA	exon	83730072	83730413	0	-	.	gene_id "ENSMUSG00000085235.3"; transcript_id "ENSMUST00000334324.1"; gene_type "lncRNA"; gene_name "Gm12576"; transcript_type "lncRNA"; transcript_name "Gm12576-205"; exon_number 2; exon_id "ENSMUSE00001659030.1"; level 2; mgi_id "MGI:3650616"; tag "TAGENE"; havana_gene "OTTMUSG00000007575.1";
chr11	HAVANA	transcript	83730072	83740321	0	-	.	gene_id "ENSMUSG00000085235.3"; transcript_id "ENSMUST00000334324.1"; gene_type "lncRNA"; gene_name "Gm12576"; transcript_type "lncRNA"; transcript_name "Gm12576-205"; level 2; mgi_id "MGI:3650616"; tag "TAGENE"; havana_gene "OTTMUSG00000007575.1";
chr11	HAVANA	exon	83730077	83730413	0	-	.	gene_id "ENSMUSG00000085235.3"; transcript_id "ENSMUST00000334325.1"; gene_type "lncRNA"; gene_name "Gm12576"; transcript_type "lncRNA"; transcript_name "Gm12576-206"; exon_number 2; exon_id "ENSMUSE00001659029.1"; level 2; mgi_id "MGI:3650616"; tag "TAGENE"; havana_gene "OTTMUSG00000007575.1";
chr11	HAVANA	transcript	83730077	83740310	0	-	.	gene_id "ENSMUSG00000085235.3"; transcript_id "ENSMUST00000334325.1"; gene_type "lncRNA"; gene_name "Gm12576"; transcript_type "lncRNA"; transcript_name "Gm12576-206"; level 2; mgi_id "MGI:3650616"; tag "TAGENE"; havana_gene "OTTMUSG00000007575.1";
chr11	HAVANA	exon	83740046	83740319	0	-	.	gene_id "ENSMUSG00000085235.3"; transcript_id "ENSMUST00000135268.2"; gene_type "lncRNA"; gene_name "Gm12576"; transcript_type "lncRNA"; transcript_name "Gm12576-201"; exon_number 1; exon_id "ENSMUSE00000780892.2"; level 2; transcript_support_level "1"; mgi_id "MGI:3650616"; tag "basic"; tag "Ensembl_canonical"; tag "GENCODE_Primary"; havana_gene "OTTMUSG00000007575.1"; havana_transcript "OTTMUST00000017412.1";
chr11	HAVANA	exon	83740046	83740321	0	-	.	gene_id "ENSMUSG00000085235.3"; transcript_id "ENSMUST00000334324.1"; gene_type "lncRNA"; gene_name "Gm12576"; transcript_type "lncRNA"; transcript_name "Gm12576-205"; exon_number 1; exon_id "ENSMUSE00001659031.1"; level 2; mgi_id "MGI:3650616"; tag "TAGENE"; havana_gene "OTTMUSG00000007575.1";
chr11	ENSEMBL_gcm37	exon	83740046	83740321	1.32486618099618	-	.	gene_id "ENSMUSG00000085235.3"; transcript_id "ENSMUSG00000085235.3_tx_1"; exon_id "chr11_83740046_83740321_-"; exonnum "1"; txlen "620";
chr11	ENSEMBL_gcm37	exon	83740046	83740321	1.01800567817014	-	.	gene_id "ENSMUSG00000085235.3"; transcript_id "ENSMUSG00000085235.3_tx_2"; exon_id "chr11_83740046_83740321_-"; exonnum "1"; txlen "511";
chr11	ENSEMBL_gcm37	exon	83740046	83740321	0.153197413649325	-	.	gene_id "ENSMUSG00000085235.3"; transcript_id "ENSMUSG00000085235.3_tx_4"; exon_id "chr11_83740046_83740321_-"; exonnum "1"; txlen "783";
chr11	ENSEMBL_gcm37	exon	83740046	83740321	0.0131912732609329	-	.	gene_id "ENSMUSG00000085235.3"; transcript_id "ENSMUSG00000085235.3_tx_7"; exon_id "chr11_83740046_83740321_-"; exonnum "1"; txlen "1777";
chr11	HAVANA	exon	83740046	83740323	0	-	.	gene_id "ENSMUSG00000085235.3"; transcript_id "ENSMUST00000334323.1"; gene_type "lncRNA"; gene_name "Gm12576"; transcript_type "lncRNA"; transcript_name "Gm12576-204"; exon_number 1; exon_id "ENSMUSE00001659033.1"; level 2; mgi_id "MGI:3650616"; tag "basic"; tag "TAGENE"; havana_gene "OTTMUSG00000007575.1";
chr11	HAVANA	exon	83740064	83740310	0	-	.	gene_id "ENSMUSG00000085235.3"; transcript_id "ENSMUST00000334325.1"; gene_type "lncRNA"; gene_name "Gm12576"; transcript_type "lncRNA"; transcript_name "Gm12576-206"; exon_number 1; exon_id "ENSMUSE00001659028.1"; level 2; mgi_id "MGI:3650616"; tag "TAGENE"; havana_gene "OTTMUSG00000007575.1";
chr11	HAVANA	exon	83740330	83740592	0	-	.	gene_id "ENSMUSG00000141411.1"; transcript_id "ENSMUST00000365101.1"; gene_type "lncRNA"; gene_name "ENSMUSG00000141411"; transcript_type "lncRNA"; transcript_name "ENSMUST00000365101"; exon_number 2; exon_id "ENSMUSE00001718402.1"; level 2; tag "basic"; tag "Ensembl_canonical"; tag "GENCODE_Primary"; tag "TAGENE";
chr11	HAVANA	transcript	83740330	83741368	0	-	.	gene_id "ENSMUSG00000141411.1"; transcript_id "ENSMUST00000365101.1"; gene_type "lncRNA"; gene_name "ENSMUSG00000141411"; transcript_type "lncRNA"; transcript_name "ENSMUST00000365101"; level 2; tag "basic"; tag "Ensembl_canonical"; tag "GENCODE_Primary"; tag "TAGENE";
chr11	HAVANA	gene	83740330	83741612	0	-	.	gene_id "ENSMUSG00000141411.1"; gene_type "lncRNA"; gene_name "ENSMUSG00000141411"; level 2;
chr11	HAVANA	exon	83740612	83741105	0	-	.	gene_id "ENSMUSG00000141411.1"; transcript_id "ENSMUST00000365102.1"; gene_type "lncRNA"; gene_name "ENSMUSG00000141411"; transcript_type "lncRNA"; transcript_name "ENSMUST00000365102"; exon_number 2; exon_id "ENSMUSE00001718401.1"; level 2; tag "basic"; tag "TAGENE";
chr11	ENSEMBL_gcm37	exon	83740612	83741105	0.253845794616904	-	.	gene_id "ENSMUSG00000141411.1"; transcript_id "ENSMUSG00000141411.1_tx_2"; exon_id "chr11_83740612_83741105_-"; exonnum "2"; txlen "619";
chr11	HAVANA	transcript	83740612	83741612	0	-	.	gene_id "ENSMUSG00000141411.1"; transcript_id "ENSMUST00000365102.1"; gene_type "lncRNA"; gene_name "ENSMUSG00000141411"; transcript_type "lncRNA"; transcript_name "ENSMUST00000365102"; level 2; tag "basic"; tag "TAGENE";
chr11	HAVANA	exon	83741333	83741368	0	-	.	gene_id "ENSMUSG00000141411.1"; transcript_id "ENSMUST00000365101.1"; gene_type "lncRNA"; gene_name "ENSMUSG00000141411"; transcript_type "lncRNA"; transcript_name "ENSMUST00000365101"; exon_number 1; exon_id "ENSMUSE00001718403.1"; level 2; tag "basic"; tag "Ensembl_canonical"; tag "GENCODE_Primary"; tag "TAGENE";
chr11	HAVANA	exon	83741333	83741612	0	-	.	gene_id "ENSMUSG00000141411.1"; transcript_id "ENSMUST00000365102.1"; gene_type "lncRNA"; gene_name "ENSMUSG00000141411"; transcript_type "lncRNA"; transcript_name "ENSMUST00000365102"; exon_number 1; exon_id "ENSMUSE00001718404.1"; level 2; tag "basic"; tag "TAGENE";
chr11	sragcm37_ss	exon	83741441	83741565	0.253845794616904	-	.	gene_id "ENSMUSG00000141411.1"; transcript_id "ENSMUSG00000141411.1_tx_2"; exon_id "chr11_83741441_83741565_-"; exonnum "1"; txlen "619";
chr11	sragcm37_es	exon	83808171	83808416	0.0113713351916673	-	.	gene_id "sragcm37_gene_58107"; transcript_id "sragcm37_gene_58107_tx_3"; exon_id "chr11_83808171_83808416_-"; exonnum "3"; txlen "604";
chr11	sragcm37_es	exon	83808171	83808416	0.0058345865677955	-	.	gene_id "sragcm37_gene_58107"; transcript_id "sragcm37_gene_58107_tx_4"; exon_id "chr11_83808171_83808416_-"; exonnum "3"; txlen "649";
chr11	sragcm37_mid	exon	83815879	83816157	0.0058345865677955	-	.	gene_id "sragcm37_gene_58107"; transcript_id "sragcm37_gene_58107_tx_4"; exon_id "chr11_83815879_83816157_-"; exonnum "2"; txlen "649";
chr11	sragcm37_mid	exon	83815924	83816157	0.0113713351916673	-	.	gene_id "sragcm37_gene_58107"; transcript_id "sragcm37_gene_58107_tx_3"; exon_id "chr11_83815924_83816157_-"; exonnum "2"; txlen "604";
chr11	sragcm37_es	exon	83819972	83820437	0.121072783123976	-	.	gene_id "sragcm37_gene_58107"; transcript_id "sragcm37_gene_58107_tx_1"; exon_id "chr11_83819972_83820437_-"; exonnum "2"; txlen "590";
chr11	sragcm37_mid	exon	83826927	83827050	0.121072783123976	-	.	gene_id "sragcm37_gene_58107"; transcript_id "sragcm37_gene_58107_tx_1"; exon_id "chr11_83826927_83827050_-"; exonnum "1"; txlen "590";
chr11	sragcm37_mid	exon	83826927	83827050	0.0113713351916673	-	.	gene_id "sragcm37_gene_58107"; transcript_id "sragcm37_gene_58107_tx_3"; exon_id "chr11_83826927_83827050_-"; exonnum "1"; txlen "604";
chr11	sragcm37_mid	exon	83826927	83827050	0.0058345865677955	-	.	gene_id "sragcm37_gene_58107"; transcript_id "sragcm37_gene_58107_tx_4"; exon_id "chr11_83826927_83827050_-"; exonnum "1"; txlen "649";
chr11	sragcm37_es	exon	83886359	83887091	0.0136201184103811	-	.	gene_id "sragcm37_gene_44693"; transcript_id "sragcm37_gene_44693_tx_1"; exon_id "chr11_83886359_83887091_-"; exonnum "2"; txlen "1221";
chr11	sragcm37_ss	exon	83889630	83890117	0.0136201184103811	-	.	gene_id "sragcm37_gene_44693"; transcript_id "sragcm37_gene_44693_tx_1"; exon_id "chr11_83889630_83890117_-"; exonnum "1"; txlen "1221";
chr11	HAVANA	UTR	83938867	83939445	0	-	.	gene_id "ENSMUSG00000018648.16"; transcript_id "ENSMUST00000100705.11"; gene_type "protein_coding"; gene_name "Dusp14"; transcript_type "protein_coding"; transcript_name "Dusp14-202"; exon_number 3; exon_id "ENSMUSE00000649555.3"; level 2; protein_id "ENSMUSP00000098271.5"; transcript_support_level "1"; mgi_id "MGI:1927168"; tag "basic"; tag "appris_principal_1"; tag "CCDS"; ccdsid "CCDS25182.1"; havana_gene "OTTMUSG00000000968.1"; havana_transcript "OTTMUST00000001898.1";
chr11	HAVANA	UTR	83938867	83939445	0	-	.	gene_id "ENSMUSG00000018648.16"; transcript_id "ENSMUST00000018792.12"; gene_type "protein_coding"; gene_name "Dusp14"; transcript_type "protein_coding"; transcript_name "Dusp14-201"; exon_number 4; exon_id "ENSMUSE00000649555.3"; level 2; protein_id "ENSMUSP00000018792.6"; transcript_support_level "2"; mgi_id "MGI:1927168"; tag "basic"; tag "Ensembl_canonical"; tag "GENCODE_Primary"; tag "appris_principal_1"; tag "CCDS"; ccdsid "CCDS25182.1"; havana_gene "OTTMUSG00000000968.1"; havana_transcript "OTTMUST00000001897.1";
chr11	HAVANA	exon	83938867	83940136	0	-	.	gene_id "ENSMUSG00000018648.16"; transcript_id "ENSMUST00000100705.11"; gene_type "protein_coding"; gene_name "Dusp14"; transcript_type "protein_coding"; transcript_name "Dusp14-202"; exon_number 3; exon_id "ENSMUSE00000649555.3"; level 2; protein_id "ENSMUSP00000098271.5"; transcript_support_level "1"; mgi_id "MGI:1927168"; tag "basic"; tag "appris_principal_1"; tag "CCDS"; ccdsid "CCDS25182.1"; havana_gene "OTTMUSG00000000968.1"; havana_transcript "OTTMUST00000001898.1";
chr11	HAVANA	exon	83938867	83940136	0	-	.	gene_id "ENSMUSG00000018648.16"; transcript_id "ENSMUST00000018792.12"; gene_type "protein_coding"; gene_name "Dusp14"; transcript_type "protein_coding"; transcript_name "Dusp14-201"; exon_number 4; exon_id "ENSMUSE00000649555.3"; level 2; protein_id "ENSMUSP00000018792.6"; transcript_support_level "2"; mgi_id "MGI:1927168"; tag "basic"; tag "Ensembl_canonical"; tag "GENCODE_Primary"; tag "appris_principal_1"; tag "CCDS"; ccdsid "CCDS25182.1"; havana_gene "OTTMUSG00000000968.1"; havana_transcript "OTTMUST00000001897.1";
chr11	HAVANA	transcript	83938867	83959183	0	-	.	gene_id "ENSMUSG00000018648.16"; transcript_id "ENSMUST00000100705.11"; gene_type "protein_coding"; gene_name "Dusp14"; transcript_type "protein_coding"; transcript_name "Dusp14-202"; level 2; protein_id "ENSMUSP00000098271.5"; transcript_support_level "1"; mgi_id "MGI:1927168"; tag "basic"; tag "appris_principal_1"; tag "CCDS"; ccdsid "CCDS25182.1"; havana_gene "OTTMUSG00000000968.1"; havana_transcript "OTTMUST00000001898.1";
chr11	HAVANA	transcript	83938867	83959627	0	-	.	gene_id "ENSMUSG00000018648.16"; transcript_id "ENSMUST00000018792.12"; gene_type "protein_coding"; gene_name "Dusp14"; transcript_type "protein_coding"; transcript_name "Dusp14-201"; level 2; protein_id "ENSMUSP00000018792.6"; transcript_support_level "2"; mgi_id "MGI:1927168"; tag "basic"; tag "Ensembl_canonical"; tag "GENCODE_Primary"; tag "appris_principal_1"; tag "CCDS"; ccdsid "CCDS25182.1"; havana_gene "OTTMUSG00000000968.1"; havana_transcript "OTTMUST00000001897.1";
chr11	HAVANA	gene	83938867	83960087	0	-	.	gene_id "ENSMUSG00000018648.16"; gene_type "protein_coding"; gene_name "Dusp14"; level 2; mgi_id "MGI:1927168"; havana_gene "OTTMUSG00000000968.1";
chr11	ENSEMBL	UTR	83938871	83939445	0	-	.	gene_id "ENSMUSG00000018648.16"; transcript_id "ENSMUST00000164891.8"; gene_type "protein_coding"; gene_name "Dusp14"; transcript_type "protein_coding"; transcript_name "Dusp14-205"; exon_number 3; exon_id "ENSMUSE00000898817.2"; level 3; protein_id "ENSMUSP00000130624.2"; transcript_support_level "1"; mgi_id "MGI:1927168"; tag "basic"; tag "appris_principal_1"; tag "CCDS"; ccdsid "CCDS25182.1"; havana_gene "OTTMUSG00000000968.1";
chr11	ENSEMBL	exon	83938871	83940136	0	-	.	gene_id "ENSMUSG00000018648.16"; transcript_id "ENSMUST00000164891.8"; gene_type "protein_coding"; gene_name "Dusp14"; transcript_type "protein_coding"; transcript_name "Dusp14-205"; exon_number 3; exon_id "ENSMUSE00000898817.2"; level 3; protein_id "ENSMUSP00000130624.2"; transcript_support_level "1"; mgi_id "MGI:1927168"; tag "basic"; tag "appris_principal_1"; tag "CCDS"; ccdsid "CCDS25182.1"; havana_gene "OTTMUSG00000000968.1";
chr11	ENSEMBL	transcript	83938871	83959405	0	-	.	gene_id "ENSMUSG00000018648.16"; transcript_id "ENSMUST00000164891.8"; gene_type "protein_coding"; gene_name "Dusp14"; transcript_type "protein_coding"; transcript_name "Dusp14-205"; level 3; protein_id "ENSMUSP00000130624.2"; transcript_support_level "1"; mgi_id "MGI:1927168"; tag "basic"; tag "appris_principal_1"; tag "CCDS"; ccdsid "CCDS25182.1"; havana_gene "OTTMUSG00000000968.1";
chr11	HAVANA	UTR	83939240	83939445	0	-	.	gene_id "ENSMUSG00000018648.16"; transcript_id "ENSMUST00000108101.8"; gene_type "protein_coding"; gene_name "Dusp14"; transcript_type "protein_coding"; transcript_name "Dusp14-203"; exon_number 3; exon_id "ENSMUSE00000675585.2"; level 2; protein_id "ENSMUSP00000103736.2"; transcript_support_level "1"; mgi_id "MGI:1927168"; tag "basic"; tag "appris_principal_1"; tag "CCDS"; ccdsid "CCDS25182.1"; havana_gene "OTTMUSG00000000968.1"; havana_transcript "OTTMUST00000001900.1";
chr11	HAVANA	exon	83939240	83940136	0	-	.	gene_id "ENSMUSG00000018648.16"; transcript_id "ENSMUST00000108101.8"; gene_type "protein_coding"; gene_name "Dusp14"; transcript_type "protein_coding"; transcript_name "Dusp14-203"; exon_number 3; exon_id "ENSMUSE00000675585.2"; level 2; protein_id "ENSMUSP00000103736.2"; transcript_support_level "1"; mgi_id "MGI:1927168"; tag "basic"; tag "appris_principal_1"; tag "CCDS"; ccdsid "CCDS25182.1"; havana_gene "OTTMUSG00000000968.1"; havana_transcript "OTTMUST00000001900.1";
chr11	ENSEMBL_gcm37	exon	83939240	83940136	0.106140149698295	-	.	gene_id "ENSMUSG00000018648.16"; transcript_id "ENSMUSG00000018648.16_tx_4"; exon_id "chr11_83939240_83940136_-"; exonnum "5"; txlen "1336";
chr11	HAVANA	transcript	83939240	83957906	0	-	.	gene_id "ENSMUSG00000018648.16"; transcript_id "ENSMUST00000108101.8"; gene_type "protein_coding"; gene_name "Dusp14"; transcript_type "protein_coding"; transcript_name "Dusp14-203"; level 2; protein_id "ENSMUSP00000103736.2"; transcript_support_level "1"; mgi_id "MGI:1927168"; tag "basic"; tag "appris_principal_1"; tag "CCDS"; ccdsid "CCDS25182.1"; havana_gene "OTTMUSG00000000968.1"; havana_transcript "OTTMUST00000001900.1";
chr11	HAVANA	stop_codon	83939443	83939445	0	-	0	gene_id "ENSMUSG00000018648.16"; transcript_id "ENSMUST00000100705.11"; gene_type "protein_coding"; gene_name "Dusp14"; transcript_type "protein_coding"; transcript_name "Dusp14-202"; exon_number 3; exon_id "ENSMUSE00000649555.3"; level 2; protein_id "ENSMUSP00000098271.5"; transcript_support_level "1"; mgi_id "MGI:1927168"; tag "basic"; tag "appris_principal_1"; tag "CCDS"; ccdsid "CCDS25182.1"; havana_gene "OTTMUSG00000000968.1"; havana_transcript "OTTMUST00000001898.1";
chr11	HAVANA	stop_codon	83939443	83939445	0	-	0	gene_id "ENSMUSG00000018648.16"; transcript_id "ENSMUST00000018792.12"; gene_type "protein_coding"; gene_name "Dusp14"; transcript_type "protein_coding"; transcript_name "Dusp14-201"; exon_number 4; exon_id "ENSMUSE00000649555.3"; level 2; protein_id "ENSMUSP00000018792.6"; transcript_support_level "2"; mgi_id "MGI:1927168"; tag "basic"; tag "Ensembl_canonical"; tag "GENCODE_Primary"; tag "appris_principal_1"; tag "CCDS"; ccdsid "CCDS25182.1"; havana_gene "OTTMUSG00000000968.1"; havana_transcript "OTTMUST00000001897.1";
chr11	ENSEMBL	stop_codon	83939443	83939445	0	-	0	gene_id "ENSMUSG00000018648.16"; transcript_id "ENSMUST00000164891.8"; gene_type "protein_coding"; gene_name "Dusp14"; transcript_type "protein_coding"; transcript_name "Dusp14-205"; exon_number 3; exon_id "ENSMUSE00000898817.2"; level 3; protein_id "ENSMUSP00000130624.2"; transcript_support_level "1"; mgi_id "MGI:1927168"; tag "basic"; tag "appris_principal_1"; tag "CCDS"; ccdsid "CCDS25182.1"; havana_gene "OTTMUSG00000000968.1";
chr11	HAVANA	stop_codon	83939443	83939445	0	-	0	gene_id "ENSMUSG00000018648.16"; transcript_id "ENSMUST00000108101.8"; gene_type "protein_coding"; gene_name "Dusp14"; transcript_type "protein_coding"; transcript_name "Dusp14-203"; exon_number 3; exon_id "ENSMUSE00000675585.2"; level 2; protein_id "ENSMUSP00000103736.2"; transcript_support_level "1"; mgi_id "MGI:1927168"; tag "basic"; tag "appris_principal_1"; tag "CCDS"; ccdsid "CCDS25182.1"; havana_gene "OTTMUSG00000000968.1"; havana_transcript "OTTMUST00000001900.1";
chr11	HAVANA	CDS	83939446	83940039	0	-	0	gene_id "ENSMUSG00000018648.16"; transcript_id "ENSMUST00000100705.11"; gene_type "protein_coding"; gene_name "Dusp14"; transcript_type "protein_coding"; transcript_name "Dusp14-202"; exon_number 3; exon_id "ENSMUSE00000649555.3"; level 2; protein_id "ENSMUSP00000098271.5"; transcript_support_level "1"; mgi_id "MGI:1927168"; tag "basic"; tag "appris_principal_1"; tag "CCDS"; ccdsid "CCDS25182.1"; havana_gene "OTTMUSG00000000968.1"; havana_transcript "OTTMUST00000001898.1";
chr11	HAVANA	CDS	83939446	83940039	0	-	0	gene_id "ENSMUSG00000018648.16"; transcript_id "ENSMUST00000018792.12"; gene_type "protein_coding"; gene_name "Dusp14"; transcript_type "protein_coding"; transcript_name "Dusp14-201"; exon_number 4; exon_id "ENSMUSE00000649555.3"; level 2; protein_id "ENSMUSP00000018792.6"; transcript_support_level "2"; mgi_id "MGI:1927168"; tag "basic"; tag "Ensembl_canonical"; tag "GENCODE_Primary"; tag "appris_principal_1"; tag "CCDS"; ccdsid "CCDS25182.1"; havana_gene "OTTMUSG00000000968.1"; havana_transcript "OTTMUST00000001897.1";
chr11	ENSEMBL	CDS	83939446	83940039	0	-	0	gene_id "ENSMUSG00000018648.16"; transcript_id "ENSMUST00000164891.8"; gene_type "protein_coding"; gene_name "Dusp14"; transcript_type "protein_coding"; transcript_name "Dusp14-205"; exon_number 3; exon_id "ENSMUSE00000898817.2"; level 3; protein_id "ENSMUSP00000130624.2"; transcript_support_level "1"; mgi_id "MGI:1927168"; tag "basic"; tag "appris_principal_1"; tag "CCDS"; ccdsid "CCDS25182.1"; havana_gene "OTTMUSG00000000968.1";
chr11	HAVANA	CDS	83939446	83940039	0	-	0	gene_id "ENSMUSG00000018648.16"; transcript_id "ENSMUST00000108101.8"; gene_type "protein_coding"; gene_name "Dusp14"; transcript_type "protein_coding"; transcript_name "Dusp14-203"; exon_number 3; exon_id "ENSMUSE00000675585.2"; level 2; protein_id "ENSMUSP00000103736.2"; transcript_support_level "1"; mgi_id "MGI:1927168"; tag "basic"; tag "appris_principal_1"; tag "CCDS"; ccdsid "CCDS25182.1"; havana_gene "OTTMUSG00000000968.1"; havana_transcript "OTTMUST00000001900.1";
chr11	HAVANA	CDS	83939806	83940039	0	-	0	gene_id "ENSMUSG00000018648.16"; transcript_id "ENSMUST00000138208.2"; gene_type "protein_coding"; gene_name "Dusp14"; transcript_type "protein_coding"; transcript_name "Dusp14-204"; exon_number 4; exon_id "ENSMUSE00000400351.6"; level 2; protein_id "ENSMUSP00000120773.2"; transcript_support_level "2"; mgi_id "MGI:1927168"; tag "mRNA_end_NF"; tag "cds_end_NF"; havana_gene "OTTMUSG00000000968.1"; havana_transcript "OTTMUST00000001899.1";
chr11	HAVANA	exon	83939806	83940136	0	-	.	gene_id "ENSMUSG00000018648.16"; transcript_id "ENSMUST00000138208.2"; gene_type "protein_coding"; gene_name "Dusp14"; transcript_type "protein_coding"; transcript_name "Dusp14-204"; exon_number 4; exon_id "ENSMUSE00000400351.6"; level 2; protein_id "ENSMUSP00000120773.2"; transcript_support_level "2"; mgi_id "MGI:1927168"; tag "mRNA_end_NF"; tag "cds_end_NF"; havana_gene "OTTMUSG00000000968.1"; havana_transcript "OTTMUST00000001899.1";
chr11	HAVANA	transcript	83939806	83960087	0	-	.	gene_id "ENSMUSG00000018648.16"; transcript_id "ENSMUST00000138208.2"; gene_type "protein_coding"; gene_name "Dusp14"; transcript_type "protein_coding"; transcript_name "Dusp14-204"; level 2; protein_id "ENSMUSP00000120773.2"; transcript_support_level "2"; mgi_id "MGI:1927168"; tag "mRNA_end_NF"; tag "cds_end_NF"; havana_gene "OTTMUSG00000000968.1"; havana_transcript "OTTMUST00000001899.1";
chr11	HAVANA	start_codon	83940037	83940039	0	-	0	gene_id "ENSMUSG00000018648.16"; transcript_id "ENSMUST00000100705.11"; gene_type "protein_coding"; gene_name "Dusp14"; transcript_type "protein_coding"; transcript_name "Dusp14-202"; exon_number 3; exon_id "ENSMUSE00000649555.3"; level 2; protein_id "ENSMUSP00000098271.5"; transcript_support_level "1"; mgi_id "MGI:1927168"; tag "basic"; tag "appris_principal_1"; tag "CCDS"; ccdsid "CCDS25182.1"; havana_gene "OTTMUSG00000000968.1"; havana_transcript "OTTMUST00000001898.1";
chr11	HAVANA	start_codon	83940037	83940039	0	-	0	gene_id "ENSMUSG00000018648.16"; transcript_id "ENSMUST00000018792.12"; gene_type "protein_coding"; gene_name "Dusp14"; transcript_type "protein_coding"; transcript_name "Dusp14-201"; exon_number 4; exon_id "ENSMUSE00000649555.3"; level 2; protein_id "ENSMUSP00000018792.6"; transcript_support_level "2"; mgi_id "MGI:1927168"; tag "basic"; tag "Ensembl_canonical"; tag "GENCODE_Primary"; tag "appris_principal_1"; tag "CCDS"; ccdsid "CCDS25182.1"; havana_gene "OTTMUSG00000000968.1"; havana_transcript "OTTMUST00000001897.1";
chr11	ENSEMBL	start_codon	83940037	83940039	0	-	0	gene_id "ENSMUSG00000018648.16"; transcript_id "ENSMUST00000164891.8"; gene_type "protein_coding"; gene_name "Dusp14"; transcript_type "protein_coding"; transcript_name "Dusp14-205"; exon_number 3; exon_id "ENSMUSE00000898817.2"; level 3; protein_id "ENSMUSP00000130624.2"; transcript_support_level "1"; mgi_id "MGI:1927168"; tag "basic"; tag "appris_principal_1"; tag "CCDS"; ccdsid "CCDS25182.1"; havana_gene "OTTMUSG00000000968.1";
chr11	HAVANA	start_codon	83940037	83940039	0	-	0	gene_id "ENSMUSG00000018648.16"; transcript_id "ENSMUST00000108101.8"; gene_type "protein_coding"; gene_name "Dusp14"; transcript_type "protein_coding"; transcript_name "Dusp14-203"; exon_number 3; exon_id "ENSMUSE00000675585.2"; level 2; protein_id "ENSMUSP00000103736.2"; transcript_support_level "1"; mgi_id "MGI:1927168"; tag "basic"; tag "appris_principal_1"; tag "CCDS"; ccdsid "CCDS25182.1"; havana_gene "OTTMUSG00000000968.1"; havana_transcript "OTTMUST00000001900.1";
chr11	HAVANA	start_codon	83940037	83940039	0	-	0	gene_id "ENSMUSG00000018648.16"; transcript_id "ENSMUST00000138208.2"; gene_type "protein_coding"; gene_name "Dusp14"; transcript_type "protein_coding"; transcript_name "Dusp14-204"; exon_number 4; exon_id "ENSMUSE00000400351.6"; level 2; protein_id "ENSMUSP00000120773.2"; transcript_support_level "2"; mgi_id "MGI:1927168"; tag "mRNA_end_NF"; tag "cds_end_NF"; havana_gene "OTTMUSG00000000968.1"; havana_transcript "OTTMUST00000001899.1";
chr11	HAVANA	UTR	83940040	83940136	0	-	.	gene_id "ENSMUSG00000018648.16"; transcript_id "ENSMUST00000100705.11"; gene_type "protein_coding"; gene_name "Dusp14"; transcript_type "protein_coding"; transcript_name "Dusp14-202"; exon_number 3; exon_id "ENSMUSE00000649555.3"; level 2; protein_id "ENSMUSP00000098271.5"; transcript_support_level "1"; mgi_id "MGI:1927168"; tag "basic"; tag "appris_principal_1"; tag "CCDS"; ccdsid "CCDS25182.1"; havana_gene "OTTMUSG00000000968.1"; havana_transcript "OTTMUST00000001898.1";
chr11	HAVANA	UTR	83940040	83940136	0	-	.	gene_id "ENSMUSG00000018648.16"; transcript_id "ENSMUST00000018792.12"; gene_type "protein_coding"; gene_name "Dusp14"; transcript_type "protein_coding"; transcript_name "Dusp14-201"; exon_number 4; exon_id "ENSMUSE00000649555.3"; level 2; protein_id "ENSMUSP00000018792.6"; transcript_support_level "2"; mgi_id "MGI:1927168"; tag "basic"; tag "Ensembl_canonical"; tag "GENCODE_Primary"; tag "appris_principal_1"; tag "CCDS"; ccdsid "CCDS25182.1"; havana_gene "OTTMUSG00000000968.1"; havana_transcript "OTTMUST00000001897.1";
chr11	ENSEMBL	UTR	83940040	83940136	0	-	.	gene_id "ENSMUSG00000018648.16"; transcript_id "ENSMUST00000164891.8"; gene_type "protein_coding"; gene_name "Dusp14"; transcript_type "protein_coding"; transcript_name "Dusp14-205"; exon_number 3; exon_id "ENSMUSE00000898817.2"; level 3; protein_id "ENSMUSP00000130624.2"; transcript_support_level "1"; mgi_id "MGI:1927168"; tag "basic"; tag "appris_principal_1"; tag "CCDS"; ccdsid "CCDS25182.1"; havana_gene "OTTMUSG00000000968.1";
chr11	HAVANA	UTR	83940040	83940136	0	-	.	gene_id "ENSMUSG00000018648.16"; transcript_id "ENSMUST00000108101.8"; gene_type "protein_coding"; gene_name "Dusp14"; transcript_type "protein_coding"; transcript_name "Dusp14-203"; exon_number 3; exon_id "ENSMUSE00000675585.2"; level 2; protein_id "ENSMUSP00000103736.2"; transcript_support_level "1"; mgi_id "MGI:1927168"; tag "basic"; tag "appris_principal_1"; tag "CCDS"; ccdsid "CCDS25182.1"; havana_gene "OTTMUSG00000000968.1"; havana_transcript "OTTMUST00000001900.1";
chr11	HAVANA	UTR	83940040	83940136	0	-	.	gene_id "ENSMUSG00000018648.16"; transcript_id "ENSMUST00000138208.2"; gene_type "protein_coding"; gene_name "Dusp14"; transcript_type "protein_coding"; transcript_name "Dusp14-204"; exon_number 4; exon_id "ENSMUSE00000400351.6"; level 2; protein_id "ENSMUSP00000120773.2"; transcript_support_level "2"; mgi_id "MGI:1927168"; tag "mRNA_end_NF"; tag "cds_end_NF"; havana_gene "OTTMUSG00000000968.1"; havana_transcript "OTTMUST00000001899.1";
chr11	HAVANA	exon	83941658	83941746	0	-	.	gene_id "ENSMUSG00000018648.16"; transcript_id "ENSMUST00000100705.11"; gene_type "protein_coding"; gene_name "Dusp14"; transcript_type "protein_coding"; transcript_name "Dusp14-202"; exon_number 2; exon_id "ENSMUSE00000106134.2"; level 2; protein_id "ENSMUSP00000098271.5"; transcript_support_level "1"; mgi_id "MGI:1927168"; tag "basic"; tag "appris_principal_1"; tag "CCDS"; ccdsid "CCDS25182.1"; havana_gene "OTTMUSG00000000968.1"; havana_transcript "OTTMUST00000001898.1";
chr11	HAVANA	UTR	83941658	83941746	0	-	.	gene_id "ENSMUSG00000018648.16"; transcript_id "ENSMUST00000100705.11"; gene_type "protein_coding"; gene_name "Dusp14"; transcript_type "protein_coding"; transcript_name "Dusp14-202"; exon_number 2; exon_id "ENSMUSE00000106134.2"; level 2; protein_id "ENSMUSP00000098271.5"; transcript_support_level "1"; mgi_id "MGI:1927168"; tag "basic"; tag "appris_principal_1"; tag "CCDS"; ccdsid "CCDS25182.1"; havana_gene "OTTMUSG00000000968.1"; havana_transcript "OTTMUST00000001898.1";
chr11	HAVANA	exon	83941658	83941746	0	-	.	gene_id "ENSMUSG00000018648.16"; transcript_id "ENSMUST00000018792.12"; gene_type "protein_coding"; gene_name "Dusp14"; transcript_type "protein_coding"; transcript_name "Dusp14-201"; exon_number 3; exon_id "ENSMUSE00000106134.2"; level 2; protein_id "ENSMUSP00000018792.6"; transcript_support_level "2"; mgi_id "MGI:1927168"; tag "basic"; tag "Ensembl_canonical"; tag "GENCODE_Primary"; tag "appris_principal_1"; tag "CCDS"; ccdsid "CCDS25182.1"; havana_gene "OTTMUSG00000000968.1"; havana_transcript "OTTMUST00000001897.1";
chr11	HAVANA	UTR	83941658	83941746	0	-	.	gene_id "ENSMUSG00000018648.16"; transcript_id "ENSMUST00000018792.12"; gene_type "protein_coding"; gene_name "Dusp14"; transcript_type "protein_coding"; transcript_name "Dusp14-201"; exon_number 3; exon_id "ENSMUSE00000106134.2"; level 2; protein_id "ENSMUSP00000018792.6"; transcript_support_level "2"; mgi_id "MGI:1927168"; tag "basic"; tag "Ensembl_canonical"; tag "GENCODE_Primary"; tag "appris_principal_1"; tag "CCDS"; ccdsid "CCDS25182.1"; havana_gene "OTTMUSG00000000968.1"; havana_transcript "OTTMUST00000001897.1";
chr11	ENSEMBL	exon	83941658	83941746	0	-	.	gene_id "ENSMUSG00000018648.16"; transcript_id "ENSMUST00000164891.8"; gene_type "protein_coding"; gene_name "Dusp14"; transcript_type "protein_coding"; transcript_name "Dusp14-205"; exon_number 2; exon_id "ENSMUSE00000106134.2"; level 3; protein_id "ENSMUSP00000130624.2"; transcript_support_level "1"; mgi_id "MGI:1927168"; tag "basic"; tag "appris_principal_1"; tag "CCDS"; ccdsid "CCDS25182.1"; havana_gene "OTTMUSG00000000968.1";
chr11	ENSEMBL	UTR	83941658	83941746	0	-	.	gene_id "ENSMUSG00000018648.16"; transcript_id "ENSMUST00000164891.8"; gene_type "protein_coding"; gene_name "Dusp14"; transcript_type "protein_coding"; transcript_name "Dusp14-205"; exon_number 2; exon_id "ENSMUSE00000106134.2"; level 3; protein_id "ENSMUSP00000130624.2"; transcript_support_level "1"; mgi_id "MGI:1927168"; tag "basic"; tag "appris_principal_1"; tag "CCDS"; ccdsid "CCDS25182.1"; havana_gene "OTTMUSG00000000968.1";
chr11	HAVANA	exon	83941658	83941746	0	-	.	gene_id "ENSMUSG00000018648.16"; transcript_id "ENSMUST00000108101.8"; gene_type "protein_coding"; gene_name "Dusp14"; transcript_type "protein_coding"; transcript_name "Dusp14-203"; exon_number 2; exon_id "ENSMUSE00000106134.2"; level 2; protein_id "ENSMUSP00000103736.2"; transcript_support_level "1"; mgi_id "MGI:1927168"; tag "basic"; tag "appris_principal_1"; tag "CCDS"; ccdsid "CCDS25182.1"; havana_gene "OTTMUSG00000000968.1"; havana_transcript "OTTMUST00000001900.1";
chr11	HAVANA	UTR	83941658	83941746	0	-	.	gene_id "ENSMUSG00000018648.16"; transcript_id "ENSMUST00000108101.8"; gene_type "protein_coding"; gene_name "Dusp14"; transcript_type "protein_coding"; transcript_name "Dusp14-203"; exon_number 2; exon_id "ENSMUSE00000106134.2"; level 2; protein_id "ENSMUSP00000103736.2"; transcript_support_level "1"; mgi_id "MGI:1927168"; tag "basic"; tag "appris_principal_1"; tag "CCDS"; ccdsid "CCDS25182.1"; havana_gene "OTTMUSG00000000968.1"; havana_transcript "OTTMUST00000001900.1";
chr11	HAVANA	exon	83941658	83941746	0	-	.	gene_id "ENSMUSG00000018648.16"; transcript_id "ENSMUST00000138208.2"; gene_type "protein_coding"; gene_name "Dusp14"; transcript_type "protein_coding"; transcript_name "Dusp14-204"; exon_number 3; exon_id "ENSMUSE00000106134.2"; level 2; protein_id "ENSMUSP00000120773.2"; transcript_support_level "2"; mgi_id "MGI:1927168"; tag "mRNA_end_NF"; tag "cds_end_NF"; havana_gene "OTTMUSG00000000968.1"; havana_transcript "OTTMUST00000001899.1";
chr11	HAVANA	UTR	83941658	83941746	0	-	.	gene_id "ENSMUSG00000018648.16"; transcript_id "ENSMUST00000138208.2"; gene_type "protein_coding"; gene_name "Dusp14"; transcript_type "protein_coding"; transcript_name "Dusp14-204"; exon_number 3; exon_id "ENSMUSE00000106134.2"; level 2; protein_id "ENSMUSP00000120773.2"; transcript_support_level "2"; mgi_id "MGI:1927168"; tag "mRNA_end_NF"; tag "cds_end_NF"; havana_gene "OTTMUSG00000000968.1"; havana_transcript "OTTMUST00000001899.1";
chr11	ENSEMBL_gcm37	exon	83941658	83941746	0.106140149698295	-	.	gene_id "ENSMUSG00000018648.16"; transcript_id "ENSMUSG00000018648.16_tx_4"; exon_id "chr11_83941658_83941746_-"; exonnum "4"; txlen "1336";
chr11	HAVANA	exon	83957811	83957906	0	-	.	gene_id "ENSMUSG00000018648.16"; transcript_id "ENSMUST00000108101.8"; gene_type "protein_coding"; gene_name "Dusp14"; transcript_type "protein_coding"; transcript_name "Dusp14-203"; exon_number 1; exon_id "ENSMUSE00000675586.2"; level 2; protein_id "ENSMUSP00000103736.2"; transcript_support_level "1"; mgi_id "MGI:1927168"; tag "basic"; tag "appris_principal_1"; tag "CCDS"; ccdsid "CCDS25182.1"; havana_gene "OTTMUSG00000000968.1"; havana_transcript "OTTMUST00000001900.1";
chr11	HAVANA	UTR	83957811	83957906	0	-	.	gene_id "ENSMUSG00000018648.16"; transcript_id "ENSMUST00000108101.8"; gene_type "protein_coding"; gene_name "Dusp14"; transcript_type "protein_coding"; transcript_name "Dusp14-203"; exon_number 1; exon_id "ENSMUSE00000675586.2"; level 2; protein_id "ENSMUSP00000103736.2"; transcript_support_level "1"; mgi_id "MGI:1927168"; tag "basic"; tag "appris_principal_1"; tag "CCDS"; ccdsid "CCDS25182.1"; havana_gene "OTTMUSG00000000968.1"; havana_transcript "OTTMUST00000001900.1";
chr11	sragcm37_mid	exon	83957811	83957991	0.106140149698295	-	.	gene_id "ENSMUSG00000018648.16"; transcript_id "ENSMUSG00000018648.16_tx_4"; exon_id "chr11_83957811_83957991_-"; exonnum "3"; txlen "1336";
chr11	sragcm37_mid	exon	83958526	83958585	0.106140149698295	-	.	gene_id "ENSMUSG00000018648.16"; transcript_id "ENSMUSG00000018648.16_tx_4"; exon_id "chr11_83958526_83958585_-"; exonnum "2"; txlen "1336";
chr11	sragcm37_ss	exon	83958684	83958792	0.106140149698295	-	.	gene_id "ENSMUSG00000018648.16"; transcript_id "ENSMUSG00000018648.16_tx_4"; exon_id "chr11_83958684_83958792_-"; exonnum "1"; txlen "1336";
chr11	HAVANA	exon	83959096	83959183	0	-	.	gene_id "ENSMUSG00000018648.16"; transcript_id "ENSMUST00000100705.11"; gene_type "protein_coding"; gene_name "Dusp14"; transcript_type "protein_coding"; transcript_name "Dusp14-202"; exon_number 1; exon_id "ENSMUSE00000649557.4"; level 2; protein_id "ENSMUSP00000098271.5"; transcript_support_level "1"; mgi_id "MGI:1927168"; tag "basic"; tag "appris_principal_1"; tag "CCDS"; ccdsid "CCDS25182.1"; havana_gene "OTTMUSG00000000968.1"; havana_transcript "OTTMUST00000001898.1";
chr11	HAVANA	UTR	83959096	83959183	0	-	.	gene_id "ENSMUSG00000018648.16"; transcript_id "ENSMUST00000100705.11"; gene_type "protein_coding"; gene_name "Dusp14"; transcript_type "protein_coding"; transcript_name "Dusp14-202"; exon_number 1; exon_id "ENSMUSE00000649557.4"; level 2; protein_id "ENSMUSP00000098271.5"; transcript_support_level "1"; mgi_id "MGI:1927168"; tag "basic"; tag "appris_principal_1"; tag "CCDS"; ccdsid "CCDS25182.1"; havana_gene "OTTMUSG00000000968.1"; havana_transcript "OTTMUST00000001898.1";
chr11	ENSEMBL	exon	83959307	83959405	0	-	.	gene_id "ENSMUSG00000018648.16"; transcript_id "ENSMUST00000164891.8"; gene_type "protein_coding"; gene_name "Dusp14"; transcript_type "protein_coding"; transcript_name "Dusp14-205"; exon_number 1; exon_id "ENSMUSE00000903858.2"; level 3; protein_id "ENSMUSP00000130624.2"; transcript_support_level "1"; mgi_id "MGI:1927168"; tag "basic"; tag "appris_principal_1"; tag "CCDS"; ccdsid "CCDS25182.1"; havana_gene "OTTMUSG00000000968.1";
chr11	ENSEMBL	UTR	83959307	83959405	0	-	.	gene_id "ENSMUSG00000018648.16"; transcript_id "ENSMUST00000164891.8"; gene_type "protein_coding"; gene_name "Dusp14"; transcript_type "protein_coding"; transcript_name "Dusp14-205"; exon_number 1; exon_id "ENSMUSE00000903858.2"; level 3; protein_id "ENSMUSP00000130624.2"; transcript_support_level "1"; mgi_id "MGI:1927168"; tag "basic"; tag "appris_principal_1"; tag "CCDS"; ccdsid "CCDS25182.1"; havana_gene "OTTMUSG00000000968.1";
chr11	HAVANA	exon	83959307	83959406	0	-	.	gene_id "ENSMUSG00000018648.16"; transcript_id "ENSMUST00000018792.12"; gene_type "protein_coding"; gene_name "Dusp14"; transcript_type "protein_coding"; transcript_name "Dusp14-201"; exon_number 2; exon_id "ENSMUSE00000419648.3"; level 2; protein_id "ENSMUSP00000018792.6"; transcript_support_level "2"; mgi_id "MGI:1927168"; tag "basic"; tag "Ensembl_canonical"; tag "GENCODE_Primary"; tag "appris_principal_1"; tag "CCDS"; ccdsid "CCDS25182.1"; havana_gene "OTTMUSG00000000968.1"; havana_transcript "OTTMUST00000001897.1";
chr11	HAVANA	UTR	83959307	83959406	0	-	.	gene_id "ENSMUSG00000018648.16"; transcript_id "ENSMUST00000018792.12"; gene_type "protein_coding"; gene_name "Dusp14"; transcript_type "protein_coding"; transcript_name "Dusp14-201"; exon_number 2; exon_id "ENSMUSE00000419648.3"; level 2; protein_id "ENSMUSP00000018792.6"; transcript_support_level "2"; mgi_id "MGI:1927168"; tag "basic"; tag "Ensembl_canonical"; tag "GENCODE_Primary"; tag "appris_principal_1"; tag "CCDS"; ccdsid "CCDS25182.1"; havana_gene "OTTMUSG00000000968.1"; havana_transcript "OTTMUST00000001897.1";
chr11	HAVANA	exon	83959307	83959406	0	-	.	gene_id "ENSMUSG00000018648.16"; transcript_id "ENSMUST00000138208.2"; gene_type "protein_coding"; gene_name "Dusp14"; transcript_type "protein_coding"; transcript_name "Dusp14-204"; exon_number 2; exon_id "ENSMUSE00000419648.3"; level 2; protein_id "ENSMUSP00000120773.2"; transcript_support_level "2"; mgi_id "MGI:1927168"; tag "mRNA_end_NF"; tag "cds_end_NF"; havana_gene "OTTMUSG00000000968.1"; havana_transcript "OTTMUST00000001899.1";
chr11	HAVANA	UTR	83959307	83959406	0	-	.	gene_id "ENSMUSG00000018648.16"; transcript_id "ENSMUST00000138208.2"; gene_type "protein_coding"; gene_name "Dusp14"; transcript_type "protein_coding"; transcript_name "Dusp14-204"; exon_number 2; exon_id "ENSMUSE00000419648.3"; level 2; protein_id "ENSMUSP00000120773.2"; transcript_support_level "2"; mgi_id "MGI:1927168"; tag "mRNA_end_NF"; tag "cds_end_NF"; havana_gene "OTTMUSG00000000968.1"; havana_transcript "OTTMUST00000001899.1";
chr11	HAVANA	exon	83959516	83959627	0	-	.	gene_id "ENSMUSG00000018648.16"; transcript_id "ENSMUST00000018792.12"; gene_type "protein_coding"; gene_name "Dusp14"; transcript_type "protein_coding"; transcript_name "Dusp14-201"; exon_number 1; exon_id "ENSMUSE00000675587.2"; level 2; protein_id "ENSMUSP00000018792.6"; transcript_support_level "2"; mgi_id "MGI:1927168"; tag "basic"; tag "Ensembl_canonical"; tag "GENCODE_Primary"; tag "appris_principal_1"; tag "CCDS"; ccdsid "CCDS25182.1"; havana_gene "OTTMUSG00000000968.1"; havana_transcript "OTTMUST00000001897.1";
chr11	HAVANA	UTR	83959516	83959627	0	-	.	gene_id "ENSMUSG00000018648.16"; transcript_id "ENSMUST00000018792.12"; gene_type "protein_coding"; gene_name "Dusp14"; transcript_type "protein_coding"; transcript_name "Dusp14-201"; exon_number 1; exon_id "ENSMUSE00000675587.2"; level 2; protein_id "ENSMUSP00000018792.6"; transcript_support_level "2"; mgi_id "MGI:1927168"; tag "basic"; tag "Ensembl_canonical"; tag "GENCODE_Primary"; tag "appris_principal_1"; tag "CCDS"; ccdsid "CCDS25182.1"; havana_gene "OTTMUSG00000000968.1"; havana_transcript "OTTMUST00000001897.1";
chr11	HAVANA	exon	83959898	83960087	0	-	.	gene_id "ENSMUSG00000018648.16"; transcript_id "ENSMUST00000138208.2"; gene_type "protein_coding"; gene_name "Dusp14"; transcript_type "protein_coding"; transcript_name "Dusp14-204"; exon_number 1; exon_id "ENSMUSE00000783003.2"; level 2; protein_id "ENSMUSP00000120773.2"; transcript_support_level "2"; mgi_id "MGI:1927168"; tag "mRNA_end_NF"; tag "cds_end_NF"; havana_gene "OTTMUSG00000000968.1"; havana_transcript "OTTMUST00000001899.1";
chr11	HAVANA	UTR	83959898	83960087	0	-	.	gene_id "ENSMUSG00000018648.16"; transcript_id "ENSMUST00000138208.2"; gene_type "protein_coding"; gene_name "Dusp14"; transcript_type "protein_coding"; transcript_name "Dusp14-204"; exon_number 1; exon_id "ENSMUSE00000783003.2"; level 2; protein_id "ENSMUSP00000120773.2"; transcript_support_level "2"; mgi_id "MGI:1927168"; tag "mRNA_end_NF"; tag "cds_end_NF"; havana_gene "OTTMUSG00000000968.1"; havana_transcript "OTTMUST00000001899.1";
chr11	HAVANA	UTR	83969746	83970420	0	-	.	gene_id "ENSMUSG00000018651.15"; transcript_id "ENSMUST00000018795.13"; gene_type "protein_coding"; gene_name "Tada2a"; transcript_type "protein_coding"; transcript_name "Tada2a-201"; exon_number 16; exon_id "ENSMUSE00000414171.7"; level 2; protein_id "ENSMUSP00000018795.7"; transcript_support_level "1"; mgi_id "MGI:2144471"; tag "basic"; tag "Ensembl_canonical"; tag "GENCODE_Primary"; tag "appris_principal_1"; tag "CCDS"; ccdsid "CCDS25183.1"; havana_gene "OTTMUSG00000000969.1"; havana_transcript "OTTMUST00000001901.1";
chr11	HAVANA	exon	83969746	83970603	0	-	.	gene_id "ENSMUSG00000018651.15"; transcript_id "ENSMUST00000018795.13"; gene_type "protein_coding"; gene_name "Tada2a"; transcript_type "protein_coding"; transcript_name "Tada2a-201"; exon_number 16; exon_id "ENSMUSE00000414171.7"; level 2; protein_id "ENSMUSP00000018795.7"; transcript_support_level "1"; mgi_id "MGI:2144471"; tag "basic"; tag "Ensembl_canonical"; tag "GENCODE_Primary"; tag "appris_principal_1"; tag "CCDS"; ccdsid "CCDS25183.1"; havana_gene "OTTMUSG00000000969.1"; havana_transcript "OTTMUST00000001901.1";
chr11	HAVANA	gene	83969746	84020426	0	-	.	gene_id "ENSMUSG00000018651.15"; gene_type "protein_coding"; gene_name "Tada2a"; level 2; mgi_id "MGI:2144471"; havana_gene "OTTMUSG00000000969.1";
chr11	HAVANA	transcript	83969746	84020426	0	-	.	gene_id "ENSMUSG00000018651.15"; transcript_id "ENSMUST00000018795.13"; gene_type "protein_coding"; gene_name "Tada2a"; transcript_type "protein_coding"; transcript_name "Tada2a-201"; level 2; protein_id "ENSMUSP00000018795.7"; transcript_support_level "1"; mgi_id "MGI:2144471"; tag "basic"; tag "Ensembl_canonical"; tag "GENCODE_Primary"; tag "appris_principal_1"; tag "CCDS"; ccdsid "CCDS25183.1"; havana_gene "OTTMUSG00000000969.1"; havana_transcript "OTTMUST00000001901.1";
chr11	HAVANA	exon	83970357	83970603	0	-	.	gene_id "ENSMUSG00000018651.15"; transcript_id "ENSMUST00000156151.8"; gene_type "protein_coding"; gene_name "Tada2a"; transcript_type "protein_coding_CDS_not_defined"; transcript_name "Tada2a-205"; exon_number 3; exon_id "ENSMUSE00000724419.2"; level 2; transcript_support_level "2"; mgi_id "MGI:2144471"; havana_gene "OTTMUSG00000000969.1"; havana_transcript "OTTMUST00000001902.1";
chr11	ENSEMBL_gcm37	exon	83970357	83970603	0.100572296596553	-	.	gene_id "ENSMUSG00000018651.15"; transcript_id "ENSMUSG00000018651.15_tx_3"; exon_id "chr11_83970357_83970603_-"; exonnum "18"; txlen "1734";
chr11	ENSEMBL_gcm37	exon	83970357	83970603	0.100572296596553	-	.	gene_id "ENSMUSG00000018651.15"; transcript_id "ENSMUSG00000018651.15_tx_4"; exon_id "chr11_83970357_83970603_-"; exonnum "18"; txlen "1768";
chr11	HAVANA	transcript	83970357	83973782	0	-	.	gene_id "ENSMUSG00000018651.15"; transcript_id "ENSMUST00000156151.8"; gene_type "protein_coding"; gene_name "Tada2a"; transcript_type "protein_coding_CDS_not_defined"; transcript_name "Tada2a-205"; level 2; transcript_support_level "2"; mgi_id "MGI:2144471"; havana_gene "OTTMUSG00000000969.1"; havana_transcript "OTTMUST00000001902.1";
chr11	HAVANA	stop_codon	83970418	83970420	0	-	0	gene_id "ENSMUSG00000018651.15"; transcript_id "ENSMUST00000018795.13"; gene_type "protein_coding"; gene_name "Tada2a"; transcript_type "protein_coding"; transcript_name "Tada2a-201"; exon_number 16; exon_id "ENSMUSE00000414171.7"; level 2; protein_id "ENSMUSP00000018795.7"; transcript_support_level "1"; mgi_id "MGI:2144471"; tag "basic"; tag "Ensembl_canonical"; tag "GENCODE_Primary"; tag "appris_principal_1"; tag "CCDS"; ccdsid "CCDS25183.1"; havana_gene "OTTMUSG00000000969.1"; havana_transcript "OTTMUST00000001901.1";
chr11	HAVANA	CDS	83970421	83970603	0	-	0	gene_id "ENSMUSG00000018651.15"; transcript_id "ENSMUST00000018795.13"; gene_type "protein_coding"; gene_name "Tada2a"; transcript_type "protein_coding"; transcript_name "Tada2a-201"; exon_number 16; exon_id "ENSMUSE00000414171.7"; level 2; protein_id "ENSMUSP00000018795.7"; transcript_support_level "1"; mgi_id "MGI:2144471"; tag "basic"; tag "Ensembl_canonical"; tag "GENCODE_Primary"; tag "appris_principal_1"; tag "CCDS"; ccdsid "CCDS25183.1"; havana_gene "OTTMUSG00000000969.1"; havana_transcript "OTTMUST00000001901.1";
chr11	HAVANA	exon	83970462	83970603	0	-	.	gene_id "ENSMUSG00000018651.15"; transcript_id "ENSMUST00000141852.2"; gene_type "protein_coding"; gene_name "Tada2a"; transcript_type "protein_coding"; transcript_name "Tada2a-204"; exon_number 8; exon_id "ENSMUSE00000771372.2"; level 2; protein_id "ENSMUSP00000119022.2"; transcript_support_level "3"; mgi_id "MGI:2144471"; tag "mRNA_end_NF"; tag "cds_end_NF"; havana_gene "OTTMUSG00000000969.1"; havana_transcript "OTTMUST00000001905.1";
chr11	HAVANA	CDS	83970462	83970603	0	-	0	gene_id "ENSMUSG00000018651.15"; transcript_id "ENSMUST00000141852.2"; gene_type "protein_coding"; gene_name "Tada2a"; transcript_type "protein_coding"; transcript_name "Tada2a-204"; exon_number 8; exon_id "ENSMUSE00000771372.2"; level 2; protein_id "ENSMUSP00000119022.2"; transcript_support_level "3"; mgi_id "MGI:2144471"; tag "mRNA_end_NF"; tag "cds_end_NF"; havana_gene "OTTMUSG00000000969.1"; havana_transcript "OTTMUST00000001905.1";
chr11	HAVANA	transcript	83970462	83984680	0	-	.	gene_id "ENSMUSG00000018651.15"; transcript_id "ENSMUST00000141852.2"; gene_type "protein_coding"; gene_name "Tada2a"; transcript_type "protein_coding"; transcript_name "Tada2a-204"; level 2; protein_id "ENSMUSP00000119022.2"; transcript_support_level "3"; mgi_id "MGI:2144471"; tag "mRNA_end_NF"; tag "cds_end_NF"; havana_gene "OTTMUSG00000000969.1"; havana_transcript "OTTMUST00000001905.1";
chr11	HAVANA	exon	83972864	83972937	0	-	.	gene_id "ENSMUSG00000018651.15"; transcript_id "ENSMUST00000018795.13"; gene_type "protein_coding"; gene_name "Tada2a"; transcript_type "protein_coding"; transcript_name "Tada2a-201"; exon_number 15; exon_id "ENSMUSE00001223906.2"; level 2; protein_id "ENSMUSP00000018795.7"; transcript_support_level "1"; mgi_id "MGI:2144471"; tag "basic"; tag "Ensembl_canonical"; tag "GENCODE_Primary"; tag "appris_principal_1"; tag "CCDS"; ccdsid "CCDS25183.1"; havana_gene "OTTMUSG00000000969.1"; havana_transcript "OTTMUST00000001901.1";
chr11	HAVANA	CDS	83972864	83972937	0	-	2	gene_id "ENSMUSG00000018651.15"; transcript_id "ENSMUST00000018795.13"; gene_type "protein_coding"; gene_name "Tada2a"; transcript_type "protein_coding"; transcript_name "Tada2a-201"; exon_number 15; exon_id "ENSMUSE00001223906.2"; level 2; protein_id "ENSMUSP00000018795.7"; transcript_support_level "1"; mgi_id "MGI:2144471"; tag "basic"; tag "Ensembl_canonical"; tag "GENCODE_Primary"; tag "appris_principal_1"; tag "CCDS"; ccdsid "CCDS25183.1"; havana_gene "OTTMUSG00000000969.1"; havana_transcript "OTTMUST00000001901.1";
chr11	HAVANA	exon	83972864	83972937	0	-	.	gene_id "ENSMUSG00000018651.15"; transcript_id "ENSMUST00000156151.8"; gene_type "protein_coding"; gene_name "Tada2a"; transcript_type "protein_coding_CDS_not_defined"; transcript_name "Tada2a-205"; exon_number 2; exon_id "ENSMUSE00001268718.2"; level 2; transcript_support_level "2"; mgi_id "MGI:2144471"; havana_gene "OTTMUSG00000000969.1"; havana_transcript "OTTMUST00000001902.1";
chr11	HAVANA	exon	83972864	83972937	0	-	.	gene_id "ENSMUSG00000018651.15"; transcript_id "ENSMUST00000141852.2"; gene_type "protein_coding"; gene_name "Tada2a"; transcript_type "protein_coding"; transcript_name "Tada2a-204"; exon_number 7; exon_id "ENSMUSE00001223906.2"; level 2; protein_id "ENSMUSP00000119022.2"; transcript_support_level "3"; mgi_id "MGI:2144471"; tag "mRNA_end_NF"; tag "cds_end_NF"; havana_gene "OTTMUSG00000000969.1"; havana_transcript "OTTMUST00000001905.1";
chr11	HAVANA	CDS	83972864	83972937	0	-	2	gene_id "ENSMUSG00000018651.15"; transcript_id "ENSMUST00000141852.2"; gene_type "protein_coding"; gene_name "Tada2a"; transcript_type "protein_coding"; transcript_name "Tada2a-204"; exon_number 7; exon_id "ENSMUSE00001223906.2"; level 2; protein_id "ENSMUSP00000119022.2"; transcript_support_level "3"; mgi_id "MGI:2144471"; tag "mRNA_end_NF"; tag "cds_end_NF"; havana_gene "OTTMUSG00000000969.1"; havana_transcript "OTTMUST00000001905.1";
chr11	HAVANA	exon	83972864	83972937	0	-	.	gene_id "ENSMUSG00000018651.15"; transcript_id "ENSMUST00000125566.2"; gene_type "protein_coding"; gene_name "Tada2a"; transcript_type "protein_coding_CDS_not_defined"; transcript_name "Tada2a-202"; exon_number 4; exon_id "ENSMUSE00001268718.2"; level 2; transcript_support_level "3"; mgi_id "MGI:2144471"; havana_gene "OTTMUSG00000000969.1"; havana_transcript "OTTMUST00000001903.1";
chr11	ENSEMBL_gcm37	exon	83972864	83972937	0.100572296596553	-	.	gene_id "ENSMUSG00000018651.15"; transcript_id "ENSMUSG00000018651.15_tx_3"; exon_id "chr11_83972864_83972937_-"; exonnum "17"; txlen "1734";
chr11	ENSEMBL_gcm37	exon	83972864	83972937	0.100572296596553	-	.	gene_id "ENSMUSG00000018651.15"; transcript_id "ENSMUSG00000018651.15_tx_4"; exon_id "chr11_83972864_83972937_-"; exonnum "17"; txlen "1768";
chr11	HAVANA	transcript	83972864	83978286	0	-	.	gene_id "ENSMUSG00000018651.15"; transcript_id "ENSMUST00000125566.2"; gene_type "protein_coding"; gene_name "Tada2a"; transcript_type "protein_coding_CDS_not_defined"; transcript_name "Tada2a-202"; level 2; transcript_support_level "3"; mgi_id "MGI:2144471"; havana_gene "OTTMUSG00000000969.1"; havana_transcript "OTTMUST00000001903.1";
chr11	HAVANA	exon	83973705	83973782	0	-	.	gene_id "ENSMUSG00000018651.15"; transcript_id "ENSMUST00000156151.8"; gene_type "protein_coding"; gene_name "Tada2a"; transcript_type "protein_coding_CDS_not_defined"; transcript_name "Tada2a-205"; exon_number 1; exon_id "ENSMUSE00000755001.2"; level 2; transcript_support_level "2"; mgi_id "MGI:2144471"; havana_gene "OTTMUSG00000000969.1"; havana_transcript "OTTMUST00000001902.1";
chr11	sragcm37_mid	exon	83973705	83973800	0.100572296596553	-	.	gene_id "ENSMUSG00000018651.15"; transcript_id "ENSMUSG00000018651.15_tx_3"; exon_id "chr11_83973705_83973800_-"; exonnum "16"; txlen "1734";
chr11	sragcm37_mid	exon	83973705	83973800	0.100572296596553	-	.	gene_id "ENSMUSG00000018651.15"; transcript_id "ENSMUSG00000018651.15_tx_4"; exon_id "chr11_83973705_83973800_-"; exonnum "16"; txlen "1768";
chr11	HAVANA	exon	83975540	83975583	0	-	.	gene_id "ENSMUSG00000018651.15"; transcript_id "ENSMUST00000018795.13"; gene_type "protein_coding"; gene_name "Tada2a"; transcript_type "protein_coding"; transcript_name "Tada2a-201"; exon_number 14; exon_id "ENSMUSE00001248054.2"; level 2; protein_id "ENSMUSP00000018795.7"; transcript_support_level "1"; mgi_id "MGI:2144471"; tag "basic"; tag "Ensembl_canonical"; tag "GENCODE_Primary"; tag "appris_principal_1"; tag "CCDS"; ccdsid "CCDS25183.1"; havana_gene "OTTMUSG00000000969.1"; havana_transcript "OTTMUST00000001901.1";
chr11	HAVANA	CDS	83975540	83975583	0	-	1	gene_id "ENSMUSG00000018651.15"; transcript_id "ENSMUST00000018795.13"; gene_type "protein_coding"; gene_name "Tada2a"; transcript_type "protein_coding"; transcript_name "Tada2a-201"; exon_number 14; exon_id "ENSMUSE00001248054.2"; level 2; protein_id "ENSMUSP00000018795.7"; transcript_support_level "1"; mgi_id "MGI:2144471"; tag "basic"; tag "Ensembl_canonical"; tag "GENCODE_Primary"; tag "appris_principal_1"; tag "CCDS"; ccdsid "CCDS25183.1"; havana_gene "OTTMUSG00000000969.1"; havana_transcript "OTTMUST00000001901.1";
chr11	HAVANA	exon	83975540	83975583	0	-	.	gene_id "ENSMUSG00000018651.15"; transcript_id "ENSMUST00000141852.2"; gene_type "protein_coding"; gene_name "Tada2a"; transcript_type "protein_coding"; transcript_name "Tada2a-204"; exon_number 6; exon_id "ENSMUSE00001248054.2"; level 2; protein_id "ENSMUSP00000119022.2"; transcript_support_level "3"; mgi_id "MGI:2144471"; tag "mRNA_end_NF"; tag "cds_end_NF"; havana_gene "OTTMUSG00000000969.1"; havana_transcript "OTTMUST00000001905.1";
chr11	HAVANA	CDS	83975540	83975583	0	-	1	gene_id "ENSMUSG00000018651.15"; transcript_id "ENSMUST00000141852.2"; gene_type "protein_coding"; gene_name "Tada2a"; transcript_type "protein_coding"; transcript_name "Tada2a-204"; exon_number 6; exon_id "ENSMUSE00001248054.2"; level 2; protein_id "ENSMUSP00000119022.2"; transcript_support_level "3"; mgi_id "MGI:2144471"; tag "mRNA_end_NF"; tag "cds_end_NF"; havana_gene "OTTMUSG00000000969.1"; havana_transcript "OTTMUST00000001905.1";
chr11	HAVANA	exon	83975540	83975583	0	-	.	gene_id "ENSMUSG00000018651.15"; transcript_id "ENSMUST00000125566.2"; gene_type "protein_coding"; gene_name "Tada2a"; transcript_type "protein_coding_CDS_not_defined"; transcript_name "Tada2a-202"; exon_number 3; exon_id "ENSMUSE00001223599.2"; level 2; transcript_support_level "3"; mgi_id "MGI:2144471"; havana_gene "OTTMUSG00000000969.1"; havana_transcript "OTTMUST00000001903.1";
chr11	ENSEMBL_gcm37	exon	83975540	83975583	0.100572296596553	-	.	gene_id "ENSMUSG00000018651.15"; transcript_id "ENSMUSG00000018651.15_tx_3"; exon_id "chr11_83975540_83975583_-"; exonnum "15"; txlen "1734";
chr11	ENSEMBL_gcm37	exon	83975540	83975583	0.100572296596553	-	.	gene_id "ENSMUSG00000018651.15"; transcript_id "ENSMUSG00000018651.15_tx_4"; exon_id "chr11_83975540_83975583_-"; exonnum "15"; txlen "1768";
chr11	HAVANA	exon	83976257	83976597	0	-	.	gene_id "ENSMUSG00000018651.15"; transcript_id "ENSMUST00000134994.2"; gene_type "protein_coding"; gene_name "Tada2a"; transcript_type "protein_coding_CDS_not_defined"; transcript_name "Tada2a-203"; exon_number 2; exon_id "ENSMUSE00000823075.2"; level 2; transcript_support_level "3"; mgi_id "MGI:2144471"; havana_gene "OTTMUSG00000000969.1"; havana_transcript "OTTMUST00000001904.1";
```
